## Supplementary material for "Roles of *PKCdelta* in Photoperiod and Circadian Regulations in *Drosophila melanogaster*": File S5 (part 58 of 123)

```
3L_3912651_DEL A ACA 0.1124 20 158 0.9785 9.7785707909968322E-01
3L_3912792_SNP C G 0.101 20 178 0.1632 1.5972740317621070E-01
3L_3912795_SNP C A 0.487 94 99 0.7663 7.6507748171246581E-01
3L_3912855_SNP T G 0.08523 15 161 0.1589 1.4662694223173101E-01
3L_3912857_SNP C T 0.08475 15 162 0.1511 1.3828147799440904E-01
3L_3912873_SNP G C 0.3263 62 128 0.8725 8.7047543128442439E-01
3L_3912877_SNP A C 0.07614 15 182 0.1032 9.9846234266396050E-02
3L_3912887_SNP C T 0.3385 65 127 0.9942 9.9418149219262220E-01
3L_3912892_SNP T A 0.349 67 125 0.7438 7.3989619394369244E-01
3L_3912903_SNP C T 0.2632 50 140 0.6147 6.0846201443270942E-01
3L_3912907_SNP A G 0.267 51 140 0.8834 8.8092567004397238E-01
3L_3912912_SNP G A 0.3316 63 127 0.7563 7.5247855422705323E-01
3L_3912925_SNP G T 0.2103 41 154 0.6638 6.5922031662844305E-01
3L_3912950_SNP A C 0.1282 25 170 0.6065 6.0380077449633118E-01
3L_3912967_SNP G C 0.1868 34 148 0.2234 2.1099713709200107E-01
3L_3912976_DEL C CGTTCAACATTCAT 0.1759 35 164 0.1754 1.7283650227792247E-01
3L_3912990_SNP G C 0.07653 15 181 0.3307 3.2440428364792440E-01
3L_3912993_SNP C A 0.1726 34 163 0.1194 1.1686369077104664E-01
3L_3912996_SNP G T 0.2448 47 145 0.5888 5.8306597031420471E-01
3L_3912997_SNP T A 0.06667 13 182 0.3934 3.8631036460732182E-01
3L_3912999_SNP C G 0.06701 13 181 0.45 4.4269927727968938E-01
3L_3913004_SNP G C 0.07487 14 173 0.355 3.4857000313506492E-01
3L_3913005_SNP C T 0.07692 15 180 0.2631 2.5574756726809789E-01
3L_3913012_SNP C T 0.06701 13 181 0.1544 1.4969910589592283E-01
3L_3913015_SNP A T 0.1735 34 162 0.2197 2.1430284431689650E-01
3L_3913020_SNP T G 0.07179 14 181 0.3398 3.3227640007180959E-01
3L_3913021_SNP T C 0.2487 48 145 0.4729 4.6597128675384381E-01
3L_3913023_SNP A T 0.05128 10 185 0.01587 1.4606727665307823E-02
3L_3913056_SNP C T 0.1827 36 161 0.1252 1.2120938314016383E-01
3L_3913113_SNP A G 0.09744 19 176 0.7135 7.0951080122154631E-01
3L_3913220_SNP C T 0.3814 74 120 0.2769 2.7599226012733935E-01
3L_3913261_SNP C A 0.08543 17 182 0.8359 8.3446386640986270E-01
3L_3913347_SNP A G 0.1146 22 170 0.1546 1.5265092572765349E-01
3L_3913367_SNP C T 0.2308 42 140 0.3571 3.4762297631356598E-01
3L_3913380_SNP C G 0.1055 21 178 0.2846 2.8036923499675326E-01
3L_3913392_SNP T C 0.06599 13 184 0.8129 8.1070029276412781E-01
3L_3913396_SNP T C 0.132 26 171 0.4956 4.9094258626178322E-01
3L_3913452_SNP G A 0.1907 37 157 0.3139 3.0609110455862742E-01
3L_3913476_SNP T G 0.05076 10 187 0.7329 7.3074156980194493E-01
3L_3913547_SNP A T 0.4093 79 114 0.09873 9.2315528870785424E-02
3L_3913600_SNP G A 0.1582 28 149 0.4725 4.5745727304233297E-01
3L_3913623_SNP T C 0.1 20 180 0.1498 1.4719754273558405E-01
3L_3913802_SNP A G 0.07653 15 181 0.9358 9.3508705350758181E-01
3L_3913814_SNP C G 0.07576 15 183 0.6464 6.4272162412048295E-01
3L_3913836_SNP T C 0.05556 11 187 0.587 5.8284258543922673E-01
3L_3913842_SNP C T 0.07107 14 183 0.2886 2.8264344103669792E-01
3L_3913941_SNP T C 0.1458 28 164 0.2713 2.6384148957815468E-01
3L_3914019_SNP C A 0.3144 61 133 0.1308 1.2538976045743044E-01
3L_3914024_SNP T G 0.3144 61 133 0.1224 1.1688130583026679E-01
3L_3914030_SNP A C 0.4772 94 103 0.1451 1.4460630111403128E-01
3L_3914077_SNP T C 0.06091 12 185 0.05069 4.8607810085718094E-02
3L_3914150_SNP C G 0.3264 63 130 0.698 6.9270799760956481E-01
3L_3914157_SNP A G 0.2694 52 141 0.3362 3.2811375597173520E-01
3L_3914182_SNP T C 0.05076 10 187 0.6237 6.1979278804407600E-01
3L_3914218_SNP G C 0.1031 20 174 0.1354 1.2882313294146541E-01
3L_3914446_SNP A G 0.2462 48 147 0.4023 3.9473031155828453E-01
3L_3914488_SNP G A 0.09184 18 178 0.1583 1.5268486458686814E-01
3L_3914521_SNP C T 0.2917 56 136 0.799 7.9834511333261826E-01
3L_3914522_SNP G A 0.2969 57 135 0.7692 7.6861291759417649E-01
3L_3914542_SNP C T 0.2969 57 135 0.7392 7.3812995081954669E-01
3L_3914644_SNP A G 0.2656 51 141 0.5684 5.6468627830734897E-01
3L_3914662_SNP G C 0.2704 53 143 0.4783 4.7174716731045008E-01
3L_3914733_SNP C A 0.306 56 127 0.676 6.6665235454248561E-01
3L_3914779_SNP T C 0.2228 43 150 0.4083 4.0209770188877048E-01
3L_3914780_SNP A G 0.06566 13 185 0.07234 6.9544713609714606E-02
3L_3914844_SNP A T 0.1187 19 141 0.8793 8.7058001257818085E-01
3L_3914904_SNP C A 0.05236 10 181 0.3451 3.3693998161896010E-01
3L_3914905_SNP T G 0.1005 19 170 0.07317 6.7274009846477009E-02
3L_3914912_SNP A G 0.1503 26 147 0.6655 6.6344845274814834E-01
3L_3914916_SNP A C 0.102 20 176 0.08717 8.4131962829814388E-02
3L_3914951_SNP G A 0.1582 31 165 0.5286 5.2315028855536172E-01
3L_3914961_INS AA A 0.3472 67 126 0.7377 7.3324915911227317E-01
3L_3914968_SNP A T 0.4819 93 100 0.5152 5.1014133227142677E-01
3L_3915022_SNP A G 0.2304 44 147 0.1017 9.6249064432474163E-02
3L_3915024_SNP G C 0.4677 87 99 0.3522 3.4438087718070431E-01
3L_3915034_INS TGTCCACGACAC T 0.1865 36 157 0.1244 1.1999143248539079E-01
3L_3915036_DEL T TGTCGTGGGA 0.1813 35 158 0.1265 1.2176697425618599E-01
3L_3915067_SNP C A 0.05155 10 184 0.2691 2.6165524051433631E-01
3L_3915076_SNP A C 0.0765 14 169 0.1737 1.8387823015624172E-01
3L_3915101_SNP G A 0.09845 19 174 0.9614 9.6143090785843133E-01
3L_3915110_SNP T A 0.3822 73 118 0.3711 3.6150802371236779E-01
3L_3915122_SNP C T 0.05128 10 185 0.4559 4.4879442399157521E-01
3L_3915125_SNP G A 0.3947 75 115 0.3995 3.9923576543535089E-01
3L_3915160_SNP A T 0.4286 81 108 0.4388 4.3755682700212695E-01
3L_3915177_SNP T G 0.05464 10 173 0.2882 2.8688932968249248E-01
3L_3915187_SNP A G 0.2824 48 122 0.2986 2.8719812505460585E-01
3L_3915202_SNP A T 0.2486 45 136 0.2489 2.4633931725297009E-01
3L_3915214_INS TTTAAGTAAAGTAAT T 0.2678 49 134 0.9582 9.5783372531543765E-01
3L_3915229_SNP T G 0.3161 61 132 0.6675 6.6312011386050740E-01
3L_3915244_SNP G A 0.197 39 159 0.6122 6.1484005292867705E-01
3L_3915249_SNP C G 0.2722 49 131 0.6583 6.6579206869214891E-01
3L_3915256_SNP A G 0.1111 22 176 0.2353 2.3001696374122182E-01
3L_3915270_SNP A G 0.09694 19 177 0.2307 2.2606422679318305E-01
3L_3915280_SNP A G 0.05584 11 186 0.2534 2.5571963783923579E-01
3L_3915352_SNP A G 0.05102 10 186 0.2638 2.6495645854354422E-01
3L_3915357_SNP G C 0.1122 22 174 0.88 8.7924718759725673E-01
3L_3915368_SNP C T 0.06061 12 186 0.5505 5.4763794723710246E-01
3L_3915386_INS AA A 0.07812 15 177 0.2323 2.2464245900505375E-01
3L_3915399_SNP T C 0.09694 19 177 0.8303 8.2853582592932962E-01
3L_3915404_SNP T C 0.06599 13 184 0.1361 1.3163042436115091E-01
3L_3915423_SNP T G 0.09694 19 177 0.793 7.9156859220820253E-01
3L_3915513_DEL T TCATA 0.05263 10 180 0.6991 6.9204637588232010E-01
3L_3915529_SNP T A 0.1066 21 176 0.3152 3.1037726693263001E-01
3L_3915544_SNP A G 0.2462 48 147 0.7168 7.1276561989311671E-01
3L_3915552_SNP A C 0.2211 42 148 0.6804 6.7763218862511798E-01
3L_3915560_SNP T C 0.4767 92 101 0.9422 9.4208511879406609E-01
3L_3915647_SNP T C 0.05528 11 188 0.543 5.4151753558815607E-01
3L_3915649_SNP C G 0.09091 18 180 0.527 5.2351910681471558E-01
3L_3915652_SNP A G 0.08629 17 180 0.3988 3.9440497535124430E-01
3L_3915658_INS TGGAAAACGTTT T 0.3509 60 111 0.5596 5.6200978539450608E-01
3L_3915693_SNP A G 0.1421 28 169 0.2717 2.6657550343024594E-01
3L_3915700_SNP T C 0.1675 33 164 0.1022 9.8324540913635405E-02
3L_3915703_SNP T G 0.1717 34 164 0.09525 9.2269588032819483E-02
3L_3915710_SNP A T 0.4503 86 105 0.8348 8.3267681580422481E-01
3L_3915730_SNP A G 0.05051 10 188 0.4607 4.5662974087035690E-01
3L_3915737_SNP T G 0.1546 30 164 0.8015 7.9951261878634938E-01
3L_3915751_SNP T A 0.1649 32 162 0.6175 6.1418778130685392E-01
3L_3915754_SNP C G 0.1571 30 161 0.6349 6.2921452538369060E-01
3L_3915758_SNP T A 0.1623 31 160 0.6759 6.7112804807037696E-01
3L_3915759_DEL A AA 0.1649 32 162 0.6175 6.1418778130685392E-01
3L_3915767_SNP C G 0.1571 30 161 0.6094 6.0447945986547480E-01
3L_3915773_SNP T C 0.1649 32 162 0.7766 7.7439326076956294E-01
3L_3915779_INS AA A 0.1658 32 161 0.7957 7.9338030921975444E-01
3L_3915785_SNP A C 0.1606 31 162 0.7537 7.5058944534326788E-01
3L_3915806_SNP A T 0.399 77 116 0.5967 5.9123712617628299E-01
3L_3915807_DEL GTATATATATATAG G 0.4062 78 114 0.6219 6.1728237925725404E-01
3L_3915874_SNP G A 0.05025 10 189 0.02104 2.0491128157982062E-02
3L_3915884_SNP T C 0.4278 80 107 0.9981 9.9808167504603229E-01
3L_3915889_SNP C T 0.488 81 85 0.7879 8.1653035192062984E-01
3L_3915894_SNP A C 0.05422 9 157 0.3115 3.8380552597705775E-01
3L_3915901_SNP T A 0.2462 48 147 0.571 5.6687415680415787E-01
3L_3915905_SNP T C 0.3057 59 134 0.5168 5.1193886163517821E-01
3L_3915926_SNP A C 0.2872 56 139 0.3523 3.4589139603818309E-01
3L_3915932_SNP G A 0.2371 46 148 0.4276 4.2332434476625469E-01
3L_3915938_SNP C G 0.1624 32 165 0.1365 1.3303563519542805E-01
3L_3915939_SNP G T 0.2654 43 119 0.7609 7.4957336833584898E-01
3L_3915947_SNP T C 0.4709 89 100 0.9589 9.5826198188490141E-01
3L_3915952_SNP A T 0.0603 12 187 0.08581 8.4462166095977120E-02
3L_3915959_SNP C T 0.4481 82 101 0.9919 9.9175085188543965E-01
3L_3916003_SNP C G 0.3172 59 127 0.1418 1.8562393837887092E-01
3L_3916008_SNP A G 0.08808 17 176 0.209 2.6113386076099587E-01
3L_3916039_SNP T C 0.3476 65 122 0.6054 6.5852722245781514E-01
3L_3916222_SNP T C 0.4737 81 90 0.462 4.4816166110334199E-01
3L_3916223_SNP T C 0.2 35 140 0.07746 7.0082601399310454E-02
3L_3916226_SNP G A 0.06878 13 176 0.9025 9.0041634970046092E-01
3L_3916303_SNP G A 0.4315 85 112 0.9537 9.5328099019809387E-01
3L_3916330_SNP G T 0.2132 42 155 0.1103 1.0754985251855587E-01
3L_3916334_SNP C T 0.2222 44 154 0.155 1.5349084260640244E-01
3L_3916336_SNP T C 0.0567 11 183 0.9586 9.5777733674223142E-01
3L_3916362_SNP G T 0.4844 93 99 0.907 9.0567708723621265E-01
3L_3916436_SNP A G 0.05025 10 189 0.7615 7.5943190452563347E-01
3L_3916455_SNP A G 0.09548 19 180 0.2365 2.3473536110516102E-01
3L_3916473_SNP T C 0.1218 24 173 0.02177 2.0219450771552457E-02
3L_3916505_INS A AA 0.4536 83 100 0.5541 5.4440116463533927E-01
3L_3916512_DEL TTT T 0.4398 84 107 0.5233 5.1548604567031475E-01
3L_3916532_SNP A T 0.4511 83 101 0.414 3.9972446605523670E-01
3L_3916539_SNP T A 0.4103 80 115 0.2775 2.7184055646973149E-01
3L_3916618_SNP A G 0.07107 14 183 0.2364 2.3113350784400077E-01
3L_3916769_SNP A T 0.0625 12 180 0.5822 5.7818809728662235E-01
3L_3916859_SNP A G 0.1077 21 174 0.7426 7.4242937294765332E-01
3L_3916871_SNP G A 0.1758 32 150 0.8046 7.9787722739486333E-01
3L_3916945_SNP C G 0.2359 46 149 0.3775 3.7570809140678196E-01
3L_3916961_SNP G T 0.05612 11 185 0.8077 8.0566381228901807E-01
3L_3917064_SNP C T 0.2041 40 156 0.272 2.6935484036253288E-01
3L_3917157_SNP G A 0.09091 18 180 0.6272 6.2845118192955529E-01
3L_3917174_SNP G T 0.1917 37 156 0.6084 6.0974976411163473E-01
3L_3917180_SNP A G 0.377 72 119 0.9802 9.7987797141768274E-01
3L_3917182_SNP C A 0.3782 73 120 0.9754 9.7508741877787020E-01
3L_3917221_SNP G A 0.4171 78 109 0.831 8.2688442742829393E-01
3L_3917240_SNP C A 0.09645 19 178 0.5432 5.3952741317792841E-01
3L_3917255_SNP C A 0.09091 18 180 0.7715 7.6989477919646099E-01
3L_3917258_SNP A T 0.2371 46 148 0.8929 8.9315975490297350E-01
3L_3917309_SNP T A 0.07614 15 182 0.1079 1.0734243063463422E-01
3L_3917353_SNP G A 0.2083 40 152 0.3811 3.7660329324695263E-01
3L_3917387_SNP A G 0.1192 23 170 0.6029 5.9921283438234851E-01
3L_3917413_SNP T C 0.4921 93 96 0.8522 8.5050902532004735E-01
3L_3917428_SNP T C 0.4105 78 112 0.5651 5.6325707241034362E-01
3L_3917503_SNP G C 0.2041 40 156 0.4009 3.9665113939038865E-01
3L_3917641_SNP C T 0.159 31 164 0.544 5.4020221585369721E-01
3L_3917688_SNP T A 0.07179 14 181 0.1585 1.5423638544318286E-01
3L_3917724_SNP T G 0.1949 38 157 0.07366 7.5017764770005782E-02
3L_3917764_SNP T A 0.4316 82 108 0.3469 3.3781638982332673E-01
3L_3917774_SNP G A 0.2474 47 143 0.08025 8.4756428116709137E-02
3L_3917775_SNP A G 0.2604 50 142 0.235 2.2967623937014736E-01
3L_3917781_SNP T G 0.07216 14 180 0.5579 5.5936049090788553E-01
3L_3917787_SNP A G 0.1692 33 162 0.2207 2.1668189652273240E-01
3L_3917792_SNP A G 0.4323 83 109 0.3458 3.3830022667018644E-01
3L_3917794_SNP A G 0.4301 83 110 0.3315 3.2495207049777697E-01
3L_3917803_SNP G A 0.4352 84 109 0.4669 4.6087196923248208E-01
3L_3917807_SNP A G 0.4398 84 107 0.348 3.3919260325911760E-01
3L_3917865_SNP A C 0.1443 28 166 0.4047 3.9913543567157206E-01
3L_3917932_SNP G A 0.3089 59 132 0.1844 1.8440261749028886E-01
3L_3918037_SNP T C 0.08 16 184 0.6421 6.4001079292817753E-01
3L_3918055_SNP T A 0.1364 27 171 0.2224 2.2471202524771428E-01
3L_3918107_SNP C T 0.05051 10 188 0.2867 2.8187314215852666E-01
3L_3918119_INS GTTTG G 0.0567 11 183 0.04677 4.2937752664658609E-02
3L_3918166_SNP T A 0.1888 37 159 0.109 1.0637279235779074E-01
3L_3918182_SNP G T 0.05528 11 188 0.6203 6.1757139182294163E-01
3L_3918185_INS TT T 0.2108 39 146 0.2398 2.3245751443722207E-01
3L_3918190_SNP T G 0.1762 34 159 0.3574 3.5352912819406135E-01
3L_3918211_SNP C A 0.342 66 127 0.4582 4.5480327481216976E-01
3L_3918219_SNP A T 0.1465 29 169 0.7719 7.6965014612604654E-01
3L_3918224_INS AA A 0.05528 11 188 0.6203 6.1757139182294163E-01
3L_3918234_SNP A T 0.065 13 187 0.9453 9.4491210624124766E-01
3L_3918242_SNP C T 0.07216 14 180 0.9706 9.7022397265271820E-01
3L_3918247_SNP T G 0.07143 14 182 0.9906 9.9050194688634019E-01
3L_3918248_SNP A G 0.4583 88 104 0.9383 9.3802669498096225E-01
3L_3918254_SNP C T 0.06 12 188 0.9735 9.7330295274678602E-01
3L_3918267_SNP C G 0.05025 10 189 0.2914 2.8712262841285652E-01
3L_3918283_SNP T G 0.3112 61 135 0.8407 8.3907800764984686E-01
3L_3918299_SNP T A 0.3196 62 132 0.7785 7.7602650555217445E-01
3L_3918301_SNP A T 0.3093 60 134 0.8062 8.0413610160928239E-01
3L_3918305_SNP A T 0.1582 31 165 0.9978 9.9777430990034210E-01
3L_3918328_SNP A G 0.06533 13 186 0.6517 6.5022409688608618E-01
3L_3918339_SNP C T 0.05612 11 185 0.7748 7.7365837439198526E-01
3L_3918346_SNP A G 0.06533 13 186 0.6517 6.5022409688608618E-01
3L_3918356_SNP C G 0.1875 36 156 0.9228 9.2145237530958857E-01
3L_3918367_SNP C T 0.09645 19 178 0.5104 5.0525082406679600E-01
3L_3918373_SNP C A 0.05025 10 189 0.2914 2.8712262841285652E-01
3L_3918381_SNP C T 0.1667 33 165 0.3461 3.4430888076163524E-01
3L_3918422_SNP T C 0.09694 19 177 0.3333 3.3225606102695582E-01
3L_3918594_SNP C G 0.05556 11 187 0.2868 2.8135381527446968E-01
3L_3918643_SNP A G 0.08163 16 180 0.07141 6.7172096900035533E-02
3L_3918707_SNP T A 0.2374 47 151 0.03718 3.5127613852286917E-02
3L_3918729_SNP A G 0.2335 46 151 0.02745 2.5513642703058861E-02
3L_3918731_SNP G C 0.2374 47 151 0.02723 2.5676158281877307E-02
3L_3918732_SNP A C 0.2371 46 148 0.02836 2.5834874985290822E-02
3L_3918756_SNP A T 0.065 13 187 0.8943 8.9365476580706638E-01
3L_3918759_SNP G A 0.1523 30 167 0.2298 2.2605814075962838E-01
3L_3918801_DEL A AC 0.3716 68 115 0.3188 3.1426865156891504E-01
3L_3918804_SNP T C 0.3804 70 114 0.2943 2.9089599694866042E-01
3L_3918817_SNP T C 0.1088 21 172 0.282 2.7868480011587582E-01
3L_3918928_SNP T A 0.1005 19 170 0.5176 5.1733712343941418E-01
3L_3918969_SNP C T 0.08854 17 175 0.5112 5.0937591395810200E-01
3L_3919045_SNP A G 0.07538 15 184 0.6519 6.4904926208120650E-01
3L_3919073_SNP C T 0.4308 84 111 0.1112 1.0577441739142024E-01
3L_3919123_SNP T C 0.07071 14 184 0.569 5.6467256743512717E-01
3L_3919125_SNP T A 0.05025 10 189 0.2914 2.8712262841285652E-01
3L_3919225_SNP G C 0.4365 86 111 0.8049 8.0268150096804147E-01
3L_3919226_SNP T C 0.25 49 147 0.4375 4.3242444801571911E-01
3L_3919249_SNP C T 0.05076 10 187 0.3796 3.8103010232658463E-01
3L_3919314_SNP T C 0.07107 14 183 0.1676 1.6248456890443175E-01
3L_3919318_SNP G T 0.3057 59 134 0.782 7.8307131224850557E-01
3L_3919385_SNP C T 0.2245 44 152 0.9949 9.9485004806096888E-01
3L_3919407_SNP T A 0.1111 22 176 0.4995 4.9663517035635862E-01
3L_3919420_SNP A G 0.2398 47 149 0.9886 9.8848765938889949E-01
3L_3919430_SNP T G 0.3245 61 127 0.6898 6.8798378415764794E-01
3L_3919431_SNP A C 0.3545 67 122 0.8264 8.2371650851850531E-01
3L_3919478_SNP A G 0.2694 52 141 0.6855 6.7998951027150001E-01
3L_3919516_SNP G T 0.07538 15 184 0.4088 4.0463532083137221E-01
3L_3919520_SNP T C 0.1156 23 176 0.2733 2.6971447745711830E-01
3L_3919539_SNP T A 0.3604 71 126 0.5604 5.5697634675770835E-01
3L_3919541_SNP C T 0.349 67 125 0.5959 5.8859541497905288E-01
3L_3919547_SNP C T 0.2872 56 139 0.884 8.8263084574036155E-01
3L_3919552_DEL T TT 0.05263 10 180 0.2101 2.0663812161863926E-01
3L_3919569_SNP C G 0.3807 75 122 0.2752 2.7100399505604933E-01
3L_3919577_SNP A G 0.3959 78 119 0.263 2.5894229191536433E-01
3L_3919579_SNP C A 0.3909 77 120 0.2898 2.8671127352403936E-01
3L_3919591_SNP T A 0.4211 80 110 0.3108 3.0945195585657037E-01
3L_3919618_SNP C T 0.441 86 109 0.2489 2.4271920153114357E-01
3L_3919640_SNP T C 0.3061 60 136 0.6415 6.4038087790144149E-01
3L_3919678_INS TC T 0.05263 10 180 0.5751 5.7146396605056959E-01
3L_3919740_SNP T G 0.06122 12 184 0.1052 1.0661151341866870E-01
3L_3919742_SNP G C 0.3665 70 121 0.2487 2.3857262691309788E-01
3L_3919755_SNP C T 0.1263 25 173 0.9084 9.0781312724232355E-01
3L_3919834_SNP A C 0.1749 32 151 0.8575 8.5515474509852374E-01
3L_3919838_SNP G A 0.178 34 157 0.9806 9.8036718850964955E-01
3L_3919844_SNP A G 0.1099 21 170 0.7259 7.1999287476398266E-01
3L_3920070_SNP A T 0.08629 17 180 0.2284 2.2246027209325325E-01
3L_3920088_SNP C T 0.4844 93 99 0.702 6.9684361034063780E-01
3L_3920089_SNP G A 0.4815 91 98 0.6009 5.9414044937870381E-01
3L_3920102_SNP A T 0.4817 92 99 0.7758 7.7189700031590192E-01
3L_3920113_SNP G T 0.202 40 158 0.3501 3.4586301207505565E-01
3L_3920130_SNP A G 0.198 39 158 0.3705 3.6515635678858716E-01
3L_3920174_SNP G A 0.06091 12 185 0.8851 8.8549501757717208E-01
3L_3920195_SNP C T 0.05789 11 179 0.9107 9.2088943390380229E-01
3L_3920196_SNP G A 0.2383 46 147 0.248 2.4786658327057909E-01
3L_3920223_SNP T C 0.1574 31 166 0.2672 2.6191364067679623E-01
3L_3920233_SNP A G 0.1495 29 165 0.4162 4.0984469200924356E-01
3L_3920263_SNP G T 0.1675 32 159 0.4053 3.9360002065863864E-01
3L_3920454_SNP A G 0.2552 49 143 0.3039 3.0168537707339615E-01
3L_3920463_SNP G C 0.2183 43 154 0.4032 3.9888296757248620E-01
3L_3920466_SNP G T 0.2448 47 145 0.3997 3.9206924889209427E-01
3L_3920498_DEL A AC 0.07653 15 181 0.8326 8.3092624209099131E-01
3L_3920512_SNP C T 0.2183 43 154 0.3273 3.2199931030946816E-01
3L_3920676_SNP A G 0.3538 69 126 0.6431 6.4314060970585452E-01
3L_3920678_SNP A G 0.102 20 176 0.4855 4.8447904470125092E-01
3L_3920699_SNP A G 0.1888 37 159 0.6003 6.0087573361709112E-01
3L_3920733_SNP T G 0.1907 37 157 0.8942 8.9473399448950985E-01
3L_3920834_SNP G C 0.3281 63 129 0.6108 6.0937596335112842E-01
3L_3920836_SNP G C 0.2902 56 137 0.7506 7.4839844741012085E-01
3L_3920840_SNP G A 0.2812 54 138 0.7329 7.2977819315045012E-01
3L_3920853_SNP C A 0.2989 55 129 0.6024 5.9136285021461932E-01
3L_3920864_SNP T C 0.0603 12 187 0.2272 2.2704928571045102E-01
3L_3920923_SNP A T 0.3929 77 119 0.449 4.4449454006150768E-01
3L_3920949_SNP T C 0.4249 82 111 0.8436 8.4062831481477662E-01
3L_3920979_SNP G A 0.401 77 115 0.8762 8.7329979749804099E-01
3L_3920980_SNP G A 0.4072 79 115 0.855 8.5256725915257081E-01
3L_3921049_SNP T C 0.1804 35 159 0.39 3.8795431714325457E-01
3L_3921051_SNP C A 0.366 71 123 0.376 3.6710893689705915E-01
3L_3921053_SNP G A 0.3351 65 129 0.5821 5.7506485480804448E-01
3L_3921055_SNP T C 0.1888 37 159 0.2301 2.2431110695668477E-01
3L_3921057_SNP C T 0.1846 36 159 0.2451 2.3814561178945770E-01
3L_3921076_SNP G T 0.4531 87 105 0.1164 1.0921260108866715E-01
3L_3921077_SNP C T 0.456 88 105 0.1407 1.3351801805007302E-01
3L_3921079_INS TCCA T 0.4415 83 105 0.3034 3.0955761742914478E-01
3L_3921081_SNP T C 0.1546 30 164 0.6604 6.5599474264884150E-01
3L_3921108_SNP G A 0.276 53 139 0.07476 6.9774653709880896E-02
3L_3921114_MNP CAT GTC 0.3026 59 136 0.08416 7.9106139573399320E-02
3L_3921118_SNP G A 0.4286 75 100 0.3318 3.1029366081201992E-01
3L_3921134_SNP C G 0.4706 88 99 0.6095 5.9972003873585766E-01
3L_3921144_SNP G C 0.2474 47 143 0.6788 6.7145341930153424E-01
3L_3921156_INS ATGTA A 0.1122 22 174 0.5494 5.4386862129471236E-01
3L_3921166_DEL C TAAAA 0.1122 22 174 0.5353 5.3141094658101484E-01
3L_3921176_SNP T A 0.1192 23 170 0.5914 5.8566931738376837E-01
3L_3921198_SNP A G 0.288 55 136 0.0327 2.8635532284863499E-02
3L_3921208_SNP A C 0.2887 56 138 0.0904 9.7017267656041462E-02
3L_3921214_SNP C T 0.125 24 168 0.7391 7.3386770831693726E-01
3L_3921222_SNP T C 0.125 24 168 0.7483 7.4284001060552174E-01
3L_3921223_SNP T A 0.1244 24 169 0.7604 7.5556719816256523E-01
3L_3921233_SNP T G 0.4031 77 114 0.3526 3.4395380918797003E-01
3L_3921253_INS T TT 0.3931 68 105 0.5436 5.2275282433668657E-01
3L_3921258_SNP G T 0.4145 80 113 0.356 3.4800542569763604E-01
3L_3921288_SNP T A 0.474 91 101 0.5714 5.6446853808964814E-01
3L_3921297_SNP T A 0.2154 42 153 0.2299 2.2341754407447711E-01
3L_3921304_INS AC A 0.1842 35 155 0.2193 2.0981360965223028E-01
3L_3921376_SNP C T 0.3069 58 131 0.3592 3.4770292940802316E-01
3L_3921379_SNP T C 0.2551 50 146 0.4294 4.2398705151365823E-01
3L_3921380_SNP T C 0.2073 40 153 0.7657 7.6591954198489653E-01
3L_3921382_SNP G A 0.2113 41 153 0.6907 6.8908548992254604E-01
3L_3921746_SNP A G 0.2821 55 140 0.101 9.7090921994004042E-02
3L_3921748_SNP G A 0.2784 54 140 0.08719 8.3036100712848143E-02
3L_3921806_INS TAT G 0.3825 70 113 0.4282 4.1301771272077892E-01
3L_3921830_SNP T C 0.4031 79 117 0.3123 3.0804933755110597E-01
3L_3921851_SNP T C 0.2929 58 140 0.4282 4.2407582722613513E-01
3L_3921876_SNP G C 0.102 20 176 0.5927 5.9260390562285914E-01
3L_3921886_SNP G T 0.2932 56 135 0.6499 6.4337523183141576E-01
3L_3921889_SNP T C 0.3473 58 109 0.7847 7.7933865669112601E-01
3L_3921900_SNP T G 0.1897 37 158 0.02333 2.2739610169671153E-02
3L_3921945_SNP C T 0.3189 59 126 0.5258 5.7144897265363381E-01
3L_3921949_SNP G T 0.3651 69 120 0.4367 4.8408999607221292E-01
3L_3922015_SNP G T 0.2031 39 153 0.6504 6.4948187393800594E-01
3L_3922016_SNP T C 0.2113 41 153 0.8397 8.3888294488197523E-01
3L_3922024_SNP T A 0.1813 35 158 0.5587 5.5517705149251284E-01
3L_3922041_SNP T G 0.3077 56 126 0.7422 7.3511947012517764E-01
3L_3922063_SNP G T 0.2835 55 139 0.8532 8.5094114240695207E-01
3L_3922065_SNP C A 0.4819 93 100 0.4746 4.6845651890110329E-01
3L_3922070_SNP C T 0.1378 27 169 0.735 7.3471510745316881E-01
3L_3922103_SNP C T 0.3026 59 136 0.6705 6.6525046252191289E-01
3L_3922129_SNP T C 0.356 68 123 0.8434 8.4051145900166402E-01
3L_3922147_SNP A T 0.3692 72 123 0.3581 3.5118790061043648E-01
3L_3922178_SNP G T 0.2165 42 152 0.1787 1.7680394055991600E-01
3L_3922184_SNP T G 0.2371 46 148 0.1206 1.1640848087083233E-01
3L_3922250_SNP T C 0.2051 40 155 0.4071 3.9998861109592165E-01
3L_3922259_SNP T C 0.09091 18 180 0.5811 5.7834702273506733E-01
3L_3922310_SNP A C 0.1066 21 176 0.862 8.6043694562447137E-01
3L_3922359_SNP T C 0.1173 23 173 0.002849 2.5872961738311905E-03
3L_3922363_INS TT T 0.3263 62 128 0.5979 5.9992795610780003E-01
3L_3922375_SNP A G 0.4198 68 94 0.2068 1.9177351334397552E-01
3L_3922390_SNP A G 0.1392 27 167 0.383 3.7708058540301159E-01
3L_3922416_INS GT A 0.1327 26 170 0.4125 4.0645793208379688E-01
3L_3922429_SNP T A 0.1282 25 170 0.5118 5.0636657290441334E-01
3L_3922430_SNP T C 0.1327 26 170 0.4183 4.1206905055592868E-01
3L_3922447_SNP G T 0.1134 22 172 0.004554 3.9879296329726191E-03
3L_3922464_SNP G T 0.06061 12 186 0.04447 4.3336048085539064E-02
3L_3922477_SNP T C 0.3874 74 117 0.3159 3.0639266224613027E-01
3L_3922480_SNP G A 0.06061 12 186 0.04571 4.4563030933243007E-02
3L_3922491_SNP T A 0.06061 12 186 0.04602 4.4878467006297822E-02
3L_3922518_SNP G A 0.3858 76 121 0.5241 5.1961651457967895E-01
3L_3922632_SNP C T 0.2374 47 151 0.9108 9.1000207368649966E-01
3L_3922633_SNP C T 0.4479 86 106 0.517 5.0930483095388113E-01
3L_3922734_SNP G C 0.1033 19 165 0.08116 1.1512332145770487E-01
3L_3922737_SNP C T 0.08763 17 177 0.6661 6.6120497884594687E-01
3L_3922768_DEL T TT 0.07292 14 178 0.7345 7.2932113810580468E-01
3L_3922774_SNP A C 0.06061 12 186 0.2307 2.2761104826956780E-01
3L_3922806_DEL T TGACGATG 0.07 14 186 0.1131 1.1088907098454848E-01
3L_3922837_SNP G C 0.1282 25 170 0.5033 4.9720063018996563E-01
3L_3922845_SNP A T 0.2081 41 156 0.1601 1.5575501879084408E-01
3L_3922846_SNP G A 0.05528 11 188 0.4142 4.1064835620340345E-01
3L_3922896_SNP G A 0.4093 79 114 0.2952 2.9011688191301699E-01
3L_3922900_SNP A G 0.1546 30 164 0.1316 1.3636701397449813E-01
3L_3922909_SNP C G 0.1487 29 166 0.1309 1.2869926651771391E-01
3L_3922942_SNP G C 0.2552 49 143 0.9546 9.5418126684190341E-01
3L_3922978_SNP C T 0.2 39 156 0.04795 4.4914579942666816E-02
3L_3922985_SNP A T 0.2775 53 138 0.6344 6.2996330609972251E-01
3L_3922988_INS AAAATTGTATTCAACTGA A 0.474 91 101 0.1031 9.9171139797490371E-02
3L_3922998_SNP T C 0.4421 84 106 0.09351 8.8088275195997046E-02
3L_3923089_SNP T C 0.09137 18 179 0.8986 8.9790720309383387E-01
3L_3923112_SNP T C 0.0603 12 187 0.1486 1.4532714814589454E-01
3L_3923122_SNP A T 0.1531 30 166 0.3493 3.4250257604049428E-01
3L_3923160_SNP C G 0.05612 11 185 0.563 5.5816444964035594E-01
3L_3923182_SNP T C 0.1289 25 169 0.4186 4.0946127673845190E-01
3L_3923372_SNP A T 0.1795 35 160 0.2645 2.5758003956746423E-01
3L_3923414_SNP T A 0.2216 43 151 0.7664 7.8934328072826743E-01
3L_3923415_SNP G A 0.2256 44 151 0.5576 5.5301056668385151E-01
3L_3923452_SNP T G 0.198 39 158 0.4377 4.3309172265850293E-01
3L_3923466_DEL ATATATATTTATA A 0.2312 43 143 0.5035 4.9424719692479480E-01
3L_3923507_SNP G A 0.1066 21 176 0.3774 3.7286344326728083E-01
3L_3923588_SNP A C 0.1378 27 169 0.07517 7.1337659703964482E-02
3L_3923609_SNP T A 0.2234 42 146 0.1881 1.7904254231358852E-01
3L_3923639_SNP T A 0.3829 67 108 0.1573 1.4842933264359248E-01
3L_3923642_SNP G A 0.1526 29 161 0.1787 1.7669030945510600E-01
3L_3923645_SNP A C 0.1534 29 160 0.1576 1.5467806850844157E-01
3L_3923654_SNP A T 0.3636 68 119 0.2658 2.6017071015933158E-01
3L_3923700_SNP A G 0.1624 32 165 0.1803 1.7573845433919466E-01
3L_3923702_SNP A G 0.2563 51 148 0.4267 4.2321155621574580E-01
3L_3923716_SNP G C 0.09137 18 179 0.5973 5.9346794607489617E-01
3L_3923754_SNP T C 0.1701 33 161 0.07431 6.9300320623075937E-02
3L_3923763_SNP T C 0.1371 27 170 0.1905 1.9050052824539010E-01
3L_3923797_SNP C A 0.3102 58 129 0.7672 7.6060127391125110E-01
3L_3923976_SNP A G 0.2103 41 154 0.1071 1.0393836878975971E-01
3L_3923978_SNP G A 0.1036 20 173 0.1179 1.1312545506251737E-01
3L_3924015_INS TCCAC T 0.05641 11 184 0.01164 1.0988560979582063E-02
3L_3924031_SNP G A 0.4555 87 104 0.4404 4.3360829396008560E-01
3L_3924071_SNP C A 0.1036 20 173 0.3964 3.8704991350772022E-01
3L_3924085_INS AGAAGTAAAAA A 0.1263 25 173 0.4725 4.6843089231738488E-01
3L_3924092_SNP A T 0.1269 25 172 0.4869 4.8265974076481122E-01
3L_3924109_SNP T C 0.3368 64 126 0.3194 3.0674223556181546E-01
3L_3924118_SNP T C 0.1927 37 155 0.7566 7.5361694957364223E-01
3L_3924125_SNP T C 0.4541 84 101 0.211 2.0111310127266291E-01
3L_3924170_SNP C G 0.199 38 153 0.9239 9.2370271779663238E-01
3L_3924193_SNP A G 0.159 31 164 0.1653 1.5868989746214479E-01
3L_3924328_SNP G A 0.2821 55 140 0.8882 8.8714178299427837E-01
3L_3924398_SNP A C 0.08205 16 179 0.7762 7.7313156816496753E-01
3L_3924454_SNP A C 0.228 44 149 0.1693 1.6413950707656755E-01
3L_3924456_SNP G A 0.2629 51 143 0.2773 2.7600309126307654E-01
3L_3924544_DEL G GCGAATCAG 0.2283 42 142 0.7045 6.9710926897132963E-01
3L_3924563_SNP C T 0.3021 58 134 0.7028 6.9825782078704890E-01
3L_3924604_INS A TG 0.1443 28 166 0.6099 6.0530867069094429E-01
3L_3924656_SNP A T 0.1134 22 172 0.1304 1.2366113972134030E-01
3L_3924677_SNP T G 0.2199 42 149 0.4574 4.5057324523845033E-01
3L_3924830_SNP C T 0.2704 53 143 0.004898 4.3076263104560074E-03
3L_3924873_SNP G T 0.2513 48 143 0.374 3.6518034564996227E-01
3L_3924896_SNP T A 0.06154 12 183 0.01943 1.7687625449608186E-02
3L_3924900_SNP G T 0.05641 11 184 0.01978 1.8125266076216277E-02
3L_3924910_DEL T TAGAA 0.06091 12 185 0.01808 1.6951257808940929E-02
3L_3924913_SNP G A 0.2486 44 133 0.7535 7.5806812435610027E-01
3L_3924916_SNP C G 0.06701 13 181 0.06479 6.0826615999484072E-02
3L_3924934_SNP T C 0.1585 29 154 0.8421 8.3717871494817198E-01
3L_3924936_SNP G A 0.05882 11 176 0.007769 6.3953692252233778E-03
3L_3924963_SNP C A 0.1868 34 148 0.6586 6.4814698105000668E-01
3L_3924973_SNP A G 0.09239 17 167 0.06042 5.4258967244935098E-02
3L_3924985_SNP C T 0.1758 32 150 0.6875 6.7814518994305284E-01
3L_3924987_SNP G A 0.05376 10 176 0.5412 5.3231328808676059E-01
3L_3924990_SNP A T 0.1064 20 168 0.2316 2.2315384735506527E-01
3L_3925001_SNP C A 0.1058 20 169 0.2101 2.0051724585002784E-01
3L_3925005_SNP A C 0.1858 34 149 0.7715 7.6430941093100813E-01
3L_3925006_SNP C T 0.06486 12 173 0.4461 4.3060139460590119E-01
3L_3925009_DEL AA T 0.1676 29 144 0.4379 4.2582417524572269E-01
3L_3925012_SNP T C 0.1774 33 153 0.7107 7.0345902275801353E-01
3L_3925014_SNP T C 0.07254 14 179 0.5201 5.1250598304703132E-01
3L_3925015_SNP C G 0.1838 34 151 0.5527 5.4527296866197783E-01
3L_3925034_SNP T C 0.06316 12 178 0.7963 7.9197088064213750E-01
3L_3925036_SNP C T 0.1064 20 168 0.2117 2.0240522724094534E-01
3L_3925047_SNP C T 0.1947 37 153 0.823 8.2156275308552629E-01
3L_3925055_SNP T C 0.1937 37 154 0.9797 9.7928408684369983E-01
3L_3925058_SNP G A 0.1927 37 155 0.9622 9.6142203447284069E-01
3L_3925102_SNP T C 0.05612 11 185 0.7186 7.1489292448292330E-01
3L_3925121_SNP G T 0.1875 36 156 0.9839 9.8369954128435366E-01
3L_3925129_SNP T C 0.06154 12 183 0.9205 9.1922618881310525E-01
3L_3925130_SNP C T 0.1969 38 155 0.5849 5.8127500819959077E-01
3L_3925141_SNP A G 0.1907 37 157 0.7945 7.9108387032231675E-01
3L_3925147_DEL ACAAGTA A 0.1939 38 158 0.9034 9.0214473821453733E-01
3L_3925164_SNP T C 0.2887 56 138 0.411 4.0400213397681084E-01
3L_3925171_DEL TATT T 0.2806 55 141 0.3742 3.6785917083355102E-01
3L_3925192_SNP C A 0.2718 53 142 0.282 2.7529794056453305E-01
3L_3925193_SNP C G 0.3136 53 116 0.4617 4.6253754721806195E-01
3L_3925205_SNP T C 0.1846 36 159 0.8378 8.3598349379464976E-01
3L_3925212_SNP A G 0.1949 38 157 0.9799 9.7956154031929954E-01
3L_3925226_SNP C G 0.07107 14 183 0.2759 2.7354485324812194E-01
3L_3925228_SNP G A 0.2842 54 136 0.5265 5.3660298545813512E-01
3L_3925234_SNP A T 0.2812 54 138 0.2948 2.8590875709563490E-01
3L_3925246_SNP T C 0.07538 15 184 0.2026 2.0190058099625008E-01
3L_3925255_SNP A T 0.1768 35 163 0.2162 2.1148766384500117E-01
3L_3925264_SNP T G 0.05584 11 186 0.09341 9.0411128027176879E-02
3L_3925265_SNP G C 0.4115 79 113 0.8441 8.4145734795131877E-01
3L_3925295_SNP T G 0.06736 13 180 0.536 5.2910333203888849E-01
3L_3925367_SNP G A 0.05051 10 188 0.7527 7.5007975217893375E-01
3L_3925372_SNP T C 0.06533 13 186 0.2214 2.1732926706369149E-01
3L_3925385_SNP A T 0.4398 84 107 0.5349 5.2879459356615932E-01
3L_3925410_SNP T C 0.1813 35 158 0.2855 2.8125408005369701E-01
3L_3925478_SNP G A 0.06566 13 185 0.1437 1.4013770486538657E-01
3L_3925610_SNP T A 0.1327 26 170 0.1519 1.4973859293845160E-01
3L_3925654_SNP A C 0.1624 32 165 0.1255 1.2103635772858590E-01
3L_3925655_SNP A C 0.1582 31 165 0.1491 1.4356096694653198E-01
3L_3925743_SNP T A 0.05102 10 186 0.6778 6.7406255743074739E-01
3L_3925747_SNP G T 0.2926 55 133 0.308 2.9627363245979621E-01
3L_3925846_SNP C G 0.2887 56 138 0.03178 3.0034729214559974E-02
3L_3925882_DEL G GAGAATGTGTCG 0.08543 17 182 0.1964 1.9254711451733686E-01
3L_3925938_SNP C T 0.06599 13 184 0.1006 9.6589018469091292E-02
3L_3925942_SNP T G 0.06 12 188 0.7283 7.2669138377554909E-01
3L_3925979_SNP T C 0.07614 15 182 0.4313 4.3228158876785239E-01
3L_3925985_SNP C T 0.05128 10 185 0.4665 4.6372982144058272E-01
3L_3925990_SNP C T 0.2154 42 153 0.1672 1.6433844619534299E-01
3L_3926060_DEL A ATAATGACTATCCAAACACTTGTAGTTATAAAACGTACA 0.1562 30 162 0.3079 3.0137910437805193E-01
3L_3926109_SNP G T 0.1795 35 160 0.1836 1.7817436980520096E-01
3L_3926122_DEL A ATA 0.1846 36 159 0.1661 1.6138626454623828E-01
3L_3926142_SNP A C 0.2577 50 144 0.05447 5.3227990616793404E-02
3L_3926149_DEL A ACTAA 0.08808 17 176 0.0983 9.2746887347254225E-02
3L_3926167_SNP A C 0.1061 21 177 0.2249 2.2006229948792166E-01
3L_3926171_SNP A C 0.085 17 183 0.2104 2.0755561333981409E-01
3L_3926181_SNP C T 0.09091 18 180 0.356 3.5182726545283893E-01
3L_3926192_SNP T C 0.08586 17 181 0.2115 2.0640448207471351E-01
3L_3926197_SNP C A 0.08854 17 175 0.3994 3.8874145423589790E-01
3L_3926230_SNP A G 0.08 16 184 0.1015 9.9350689633684541E-02
3L_3926231_SNP G A 0.1313 26 172 0.9665 9.6630809753081381E-01
3L_3926236_SNP C G 0.1786 35 161 0.1891 1.8518687329475614E-01
3L_3926307_SNP G A 0.1015 20 177 0.08247 7.9658977427310457E-02
3L_3926350_SNP T C 0.1282 25 170 0.4898 4.8458323721978691E-01
3L_3926354_SNP G T 0.09045 18 181 0.5183 5.1610437423550526E-01
3L_3926396_SNP C T 0.3969 77 117 0.6916 6.8926172410441122E-01
3L_3926412_SNP T C 0.05025 10 189 0.06219 6.0633128343531004E-02
3L_3926444_SNP G A 0.08205 16 179 0.5051 4.9906602627377350E-01
3L_3926578_SNP T C 0.1582 31 165 0.6084 6.0477050937802279E-01
3L_3926610_SNP A T 0.07614 15 182 0.1064 1.0615104828298594E-01
3L_3926680_SNP C T 0.4145 80 113 0.807 8.0539452835375258E-01
3L_3926720_SNP T A 0.4583 88 104 0.7048 6.9905381921512388E-01
3L_3926738_SNP T G 0.1459 27 158 0.8397 8.3421094536984419E-01
3L_3926767_INS G GGATTATAAAATAACCACACATACAATATAG 0.442 80 101 0.6943 6.9603395460596573E-01
3L_3926768_SNP G A 0.08333 15 165 0.7021 6.9525184897063363E-01
3L_3926772_SNP A T 0.08242 15 167 0.3858 3.7891090320506304E-01
3L_3926775_MNP AAA TTT 0.08602 16 170 0.6253 6.1668702459228708E-01
3L_3926779_SNP A T 0.4526 86 104 0.5531 5.4554171380065597E-01
3L_3926781_SNP A C 0.08808 17 176 0.5926 5.9070890766547879E-01
3L_3926782_DEL C CG 0.08808 17 176 0.5716 5.6674102204583376E-01
3L_3926785_SNP C A 0.08854 17 175 0.592 5.8748080851954931E-01
3L_3926822_SNP T C 0.05181 10 183 0.5551 5.4796067056644238E-01
3L_3926825_SNP G T 0.05181 10 183 0.5352 5.2854220054058221E-01
3L_3926838_INS A AGATTCGCTTTTTTTATTA 0.05263 10 180 0.5363 5.2652630186432747E-01
3L_3926848_SNP C G 0.101 20 178 0.0762 7.3445073780230186E-02
3L_3926852_DEL C TGAGG 0.1055 21 178 0.1007 9.8166980635434276E-02
3L_3926853_SNP G A 0.0578 10 163 0.465 4.4914359700395146E-01
3L_3926856_SNP G A 0.05882 10 160 0.468 4.4973301264811327E-01
3L_3926923_SNP T C 0.105 21 179 0.1041 1.0195077952070997E-01
3L_3927032_SNP G C 0.1055 21 178 0.1024 9.9532015800875340E-02
3L_3927152_SNP C T 0.241 47 148 0.6994 7.0026768104806858E-01
3L_3927155_SNP A C 0.134 26 168 0.2223 2.2352584881006510E-01
3L_3927253_SNP A G 0.2216 43 151 0.7401 7.4018421065621609E-01
3L_3927256_SNP A T 0.2865 55 137 0.8125 8.1272955461006169E-01
3L_3927281_SNP G A 0.3802 73 119 0.2472 2.3932283404580590E-01
3L_3927386_SNP G C 0.1929 38 159 0.1525 1.4811917516182749E-01
3L_3927443_SNP T A 0.1282 25 170 0.6348 6.3011163254211500E-01
3L_3927461_SNP T C 0.2684 51 139 0.1938 1.8396977250148472E-01
3L_3927471_SNP G C 0.05641 11 184 0.5937 5.8902586814921087E-01
3L_3927497_SNP T C 0.1538 30 165 0.09367 8.9145456482350394E-02
3L_3927501_SNP A G 0.07107 14 183 0.286 2.8168770648286523E-01
3L_3927570_SNP T A 0.05076 10 187 0.3222 3.2129015721285092E-01
3L_3927640_SNP T G 0.07614 15 182 0.7918 7.8964761788577142E-01
3L_3927684_SNP G C 0.1162 23 175 0.06564 6.3210988186867503E-02
3L_3927686_SNP A G 0.1162 23 175 0.07361 7.1278903141940658E-02
3L_3927691_SNP T A 0.1212 24 174 0.05421 5.2060206526188604E-02
3L_3927759_SNP T A 0.05076 10 187 0.6949 6.9131944299555981E-01
3L_3927839_SNP C T 0.1429 28 168 0.1337 1.2853117596576624E-01
3L_3927919_SNP G A 0.2741 54 143 0.05224 5.0256148616695855E-02
3L_3927954_DEL A AA 0.06667 13 182 0.4806 4.7289930423933879E-01
3L_3927962_SNP T C 0.2154 42 153 0.1315 1.2728524588889845E-01
3L_3927969_SNP T G 0.2944 58 139 0.05408 5.2078302269549320E-02
3L_3928005_SNP C T 0.2245 44 152 0.1379 1.3405316860539929E-01
3L_3928025_SNP T A 0.2629 51 143 0.08426 8.0120414540983315E-02
3L_3928027_SNP C T 0.2577 50 144 0.08842 8.3947730548039945E-02
3L_3928085_SNP T G 0.2073 40 153 0.2521 2.4510086129904740E-01
3L_3928095_SNP T C 0.3814 74 120 0.6102 6.0658633616887825E-01
3L_3928101_SNP G A 0.3846 75 120 0.5306 5.2568206731497780E-01
3L_3928105_SNP G A 0.3646 70 122 0.3498 3.4275854567623887E-01
3L_3928116_SNP G A 0.3368 65 128 0.3766 3.6852377500090372E-01
3L_3928126_SNP G A 0.07035 14 185 0.4779 4.7443421444116862E-01
3L_3928156_SNP C T 0.2051 40 155 0.1207 1.1600845862953668E-01
3L_3928209_SNP T C 0.05 10 190 0.4202 4.1725754863455633E-01
3L_3928213_SNP C T 0.07107 14 183 0.2896 2.8461348742258707E-01
3L_3928216_SNP C T 0.1558 31 168 0.4012 3.9715962526815740E-01
3L_3928228_SNP A C 0.08673 17 179 0.5452 5.4335140970139628E-01
3L_3928251_SNP A G 0.08673 17 179 0.5988 5.9457238464489592E-01
3L_3928253_SNP A T 0.4734 89 99 0.9895 9.8925870673602667E-01
3L_3928290_SNP A C 0.3454 67 127 0.9263 9.2562122653817791E-01
3L_3928379_DEL A AA 0.16 28 147 0.9341 9.3997255753659081E-01
3L_3928440_SNP G A 0.08673 17 179 0.3011 2.9536546837577549E-01
3L_3928537_SNP A G 0.4792 92 100 0.184 1.7683885501462260E-01
3L_3928597_DEL A AAAGATATAT 0.125 24 168 0.4348 4.2921923344241397E-01
3L_3928617_SNP T C 0.4652 87 100 0.6376 6.3430222302443817E-01
3L_3928631_SNP T A 0.4595 85 100 0.509 5.0671043594458975E-01
3L_3928642_SNP A T 0.06599 13 184 0.7131 7.1088009621535075E-01
3L_3928672_SNP A C 0.102 20 176 0.3433 3.3670184123829416E-01
3L_3928679_SNP C T 0.06061 12 186 0.1827 1.7779818691918692E-01
3L_3928795_INS CCTACGTGG C 0.4526 86 104 0.1223 1.1552553768924290E-01
3L_3928806_SNP A T 0.1827 36 161 0.2943 2.9000585257379696E-01
3L_3928847_SNP G A 0.2359 46 149 0.1436 1.4193091370052457E-01
3L_3929051_SNP A G 0.06091 12 185 0.6901 6.8646122515520425E-01
3L_3929177_SNP C G 0.06 12 188 0.6369 6.3479302282968608E-01
3L_3929309_SNP A G 0.06566 13 185 0.6842 6.8134609571703808E-01
3L_3929312_SNP C G 0.05556 11 187 0.8207 8.1906429734059893E-01
3L_3929475_SNP T A 0.1878 34 147 0.4346 4.2192601130793761E-01
3L_3929528_SNP C T 0.09744 19 176 0.5475 5.4859984535031314E-01
3L_3929550_SNP A G 0.08763 17 177 0.6247 6.1941012209843793E-01
3L_3929567_SNP A G 0.09744 19 176 0.6939 6.9108789611651722E-01
3L_3929606_SNP T G 0.06061 12 186 0.6903 6.8746276323062683E-01
3L_3929619_SNP A G 0.132 26 171 0.549 5.4546822632105063E-01
3L_3929630_SNP A C 0.07107 14 183 0.9465 9.4601234052897887E-01
3L_3929635_INS AA A 0.2448 47 145 0.3761 3.6904840073120471E-01
3L_3929647_SNP A G 0.2398 47 149 0.2453 2.3894365840182130E-01
3L_3929673_SNP A C 0.2589 51 146 0.4721 4.6726672344314057E-01
3L_3929675_SNP T G 0.08586 17 181 0.7488 7.4623611837830683E-01
3L_3929694_SNP C T 0.1202 22 161 0.6471 6.3832626208830856E-01
3L_3929696_SNP C T 0.05584 11 186 0.5785 5.7492664560752549E-01
3L_3929704_SNP G A 0.06533 13 186 0.6267 6.2623333772963308E-01
3L_3929713_SNP G A 0.09424 18 173 0.8967 8.9481828115431894E-01
3L_3929737_SNP G A 0.09574 18 170 0.5212 5.0807685981088602E-01
3L_3929739_SNP T C 0.05128 10 185 0.5457 5.4447029856623763E-01
3L_3929745_SNP T C 0.05556 11 187 0.734 7.3128106446831309E-01
3L_3929761_DEL A AAATAC 0.08122 16 181 0.4449 4.3932198070571293E-01
3L_3929765_SNP G A 0.0618 11 167 0.364 3.4780814937609106E-01
3L_3929769_SNP C T 0.06061 12 186 0.8178 8.1611149218791668E-01
3L_3929775_SNP C T 0.05612 11 185 0.3867 3.8540032030095672E-01
3L_3929799_SNP T C 0.2896 53 130 0.3975 3.8421850339700514E-01
3L_3929814_SNP A T 0.2062 40 154 0.6608 6.5502328932002629E-01
3L_3929922_SNP T C 0.1823 33 148 0.8658 8.6315696212676962E-01
3L_3929937_SNP C T 0.4474 85 105 0.7017 7.0078448937366788E-01
3L_3929945_SNP G A 0.1066 21 176 0.586 5.8333337662779938E-01
3L_3930064_SNP T A 0.2199 42 149 0.4836 4.7282164168669993E-01
3L_3930073_SNP T G 0.2268 44 150 0.4662 4.5751161146165253E-01
3L_3930156_INS TA C 0.07107 14 183 0.5391 5.3459060679342030E-01
3L_3930160_DEL T TACTGCGATTCCATTCTTTGT 0.06599 13 184 0.6492 6.4543141749787225E-01
3L_3930175_SNP T C 0.191 34 144 0.8663 8.6196002012793227E-01
3L_3930412_SNP T C 0.1263 25 173 0.5268 5.2221238610119558E-01
3L_3930415_SNP T C 0.1489 28 160 0.5869 5.8005924471167747E-01
3L_3930445_INS AGGGGGAGTGCAATAATTTCTATGTTAACTTAAA A 0.07812 15 177 0.9014 8.9968332559528741E-01
3L_3930488_SNP T A 0.3802 73 119 0.4104 4.0084365288593471E-01
3L_3930505_SNP G T 0.08718 17 178 0.7864 7.8367443936092884E-01
3L_3930568_SNP T G 0.3704 70 119 0.5629 5.5493465047994239E-01
3L_3930650_SNP A T 0.1846 36 159 0.6856 6.8151320109503666E-01
3L_3930694_INS ATA A 0.08333 16 176 0.5815 5.7450401350030444E-01
3L_3930727_SNP A T 0.101 20 178 0.794 7.9256104787240267E-01
3L_3930838_SNP A T 0.08629 17 180 0.867 8.6621930562539429E-01
3L_3930867_SNP G A 0.1713 31 150 0.9782 9.7760889278287511E-01
3L_3930910_DEL C CC 0.1231 24 171 0.971 9.7055558861824220E-01
3L_3930912_SNP A G 0.1917 37 156 0.8359 8.5200345392853438E-01
3L_3930941_SNP G A 0.08854 17 175 0.6448 6.3840456878489094E-01
3L_3931016_SNP T G 0.05051 10 188 0.6544 6.5077011141587682E-01
3L_3931026_SNP T C 0.1122 22 174 0.9538 9.5337074615099049E-01
3L_3931082_SNP G A 0.1451 28 165 0.652 6.5277172738825673E-01
3L_3931087_INS AAAGCAG A 0.1361 26 165 0.7643 7.6353138325000169E-01
3L_3931112_SNP G A 0.2902 56 137 0.2358 2.3807689050650538E-01
3L_3931250_SNP A C 0.1813 35 158 0.8198 8.1629665698800602E-01
3L_3931269_SNP A G 0.06633 13 183 0.929 9.2807058440006573E-01
3L_3931319_SNP T G 0.228 44 149 0.9187 9.1731596101592516E-01
3L_3931325_SNP C T 0.06566 13 185 0.939 9.3840841236596351E-01
3L_3931329_SNP G A 0.06091 12 185 0.8821 8.8092769448812058E-01
3L_3931350_SNP T C 0.06599 13 184 0.9763 9.7641394368702927E-01
3L_3931355_DEL C CC 0.06599 13 184 0.9763 9.7641394368702927E-01
3L_3931361_SNP C A 0.06599 13 184 0.9763 9.7641394368702927E-01
3L_3931370_SNP A C 0.291 55 134 0.3385 3.3989806832655245E-01
3L_3931385_SNP G A 0.1862 35 153 0.6637 6.6375495539754958E-01
3L_3931495_SNP C G 0.05584 11 186 0.8986 8.9771703392430668E-01
3L_3931569_SNP T G 0.1327 26 170 0.7398 7.3569468702979157E-01
3L_3931623_SNP T C 0.05236 10 181 0.7006 6.9413696293180316E-01
3L_3931641_SNP G A 0.1077 21 174 0.445 4.3892053513580864E-01
3L_3931658_SNP C T 0.1066 21 176 0.4513 4.4638248574534800E-01
3L_3931688_SNP A G 0.08586 17 181 0.4858 4.8202427554467642E-01
3L_3931690_SNP A C 0.08629 17 180 0.4726 4.6868585213008096E-01
3L_3931699_SNP A G 0.09596 19 179 0.7288 7.2655472553398670E-01
3L_3931725_SNP T C 0.3403 65 126 0.607 6.0018238069189933E-01
3L_3931727_SNP G A 0.1762 34 159 0.6396 6.3447416722154060E-01
3L_3931741_SNP A T 0.25 48 144 0.2832 2.8537728286236796E-01
3L_3931767_SNP A G 0.1959 38 156 0.2307 2.3016754295311459E-01
3L_3931783_SNP C T 0.102 20 176 0.6747 6.7091486555745794E-01
3L_3931805_SNP C A 0.4093 79 114 0.5286 5.2901975823503222E-01
3L_3931831_SNP C G 0.06701 13 181 0.8206 8.2038606868046660E-01
3L_3931846_SNP G A 0.05155 10 184 0.4915 4.9624334772530032E-01
3L_3931864_SNP T G 0.2042 39 152 0.5516 5.4387229623918731E-01
3L_3931899_SNP A T 0.09184 18 178 0.3938 3.9217409270870451E-01
3L_3931914_SNP A G 0.1066 21 176 0.6485 6.5005594866996774E-01
3L_3931917_SNP G C 0.4531 87 105 0.7421 7.3800535963374947E-01
3L_3931987_SNP T C 0.06061 12 186 0.5916 5.8774487868792424E-01
3L_3932170_SNP A G 0.06633 13 183 0.9614 9.6088507003468604E-01
3L_3932192_SNP A C 0.05076 10 187 0.776 7.7361163851223880E-01
3L_3932232_SNP C T 0.09596 19 179 0.7429 7.4031459381243303E-01
3L_3932263_SNP G T 0.2565 49 142 0.6795 6.7826120059436734E-01
3L_3932274_SNP G A 0.2539 49 144 0.6142 6.1413708072617534E-01
3L_3932291_SNP G A 0.4136 79 112 0.1276 1.3032344445169275E-01
3L_3932292_SNP C A 0.09744 19 176 0.4541 4.5413202001974140E-01
3L_3932298_SNP T C 0.1224 24 172 0.908 9.0676247318056935E-01
3L_3932308_SNP A T 0.1378 27 169 0.7328 7.2879995684153331E-01
3L_3932389_DEL T TACAT 0.1361 26 165 0.7391 7.5339418684954773E-01
3L_3932406_SNP G T 0.2063 39 150 0.6137 6.1432291604112743E-01
3L_3932407_INS CTATACGCAT C 0.1547 28 153 0.6574 6.5430423275582017E-01
3L_3932412_INS ATA A 0.1793 33 151 0.4677 4.6441718398361176E-01
3L_3932436_SNP T C 0.1719 33 159 0.4898 4.8657926806124474E-01
3L_3932642_SNP T C 0.06599 13 184 0.7378 7.3886333348475675E-01
3L_3932651_SNP A G 0.07538 15 184 0.8707 8.6964279215033968E-01
3L_3932664_SNP T C 0.2347 46 150 0.2449 2.3904178471104776E-01
3L_3932716_SNP G A 0.1832 35 156 0.4798 4.7627699208562235E-01
3L_3932740_SNP A C 0.07653 15 181 0.9009 8.9967880300601699E-01
3L_3932755_SNP A G 0.1503 29 164 0.7914 7.8804463562960647E-01
3L_3932836_SNP T G 0.06091 12 185 0.4835 4.8017834906650347E-01
3L_3932962_INS TTGCCGCAAT T 0.1129 21 165 0.2677 2.6493227828805666E-01
3L_3932968_SNP C A 0.07653 15 181 0.7335 7.3059260024006800E-01
3L_3932970_SNP T C 0.08122 16 181 0.9208 9.2027828731654093E-01
3L_3933183_SNP C A 0.4615 90 105 0.8201 8.1834662499537492E-01
3L_3933186_SNP G C 0.4564 89 106 0.9922 9.9217688093627054E-01
3L_3933201_SNP A G 0.05051 10 188 0.2781 2.7422278194636296E-01
3L_3933217_SNP T C 0.201 40 159 0.576 5.7270269460217660E-01
3L_3933237_SNP T C 0.2296 45 151 0.4933 4.8795259796886692E-01
3L_3933308_SNP A G 0.1015 20 177 0.7322 7.2929576193825363E-01
3L_3933517_SNP T A 0.1719 33 159 0.8969 8.9535818260113920E-01
3L_3933584_SNP C T 0.3 57 133 0.8198 8.1770692641536635E-01
3L_3933960_SNP C A 0.349 67 125 0.8503 8.4808706581506377E-01
3L_3933966_SNP A G 0.1128 22 173 0.2635 2.5839019650374662E-01
3L_3933967_SNP C A 0.07772 15 178 0.2501 2.4277125629587026E-01
3L_3933975_SNP T C 0.3687 73 125 0.08342 8.0321336094088605E-02
3L_3933980_SNP A G 0.09184 18 178 0.4579 4.5266821219200137E-01
3L_3934035_SNP A G 0.08081 16 182 0.1498 1.4692514106678711E-01
3L_3934071_SNP A G 0.3636 72 126 0.1311 1.2744841621121084E-01
3L_3934100_SNP A T 0.1546 30 164 0.6189 6.1352293825148818E-01
3L_3934124_SNP G A 0.07143 14 182 0.5714 5.6689858961679085E-01
3L_3934159_SNP T G 0.08247 16 178 0.3394 3.3199037973636691E-01
3L_3934364_SNP T C 0.1421 28 169 0.411 4.0514526864987588E-01
3L_3934390_SNP G C 0.1907 37 157 0.7131 7.0933679132294203E-01
3L_3934478_DEL T AATTGC 0.1658 32 161 0.2155 2.0797138760935774E-01
3L_3934510_SNP T A 0.1122 22 174 0.6227 6.2231674685737437E-01
3L_3934535_SNP T A 0.09 18 182 0.8876 8.8683986631406087E-01
3L_3934544_SNP A T 0.4847 95 101 0.05293 5.0312472947051136E-02
3L_3934556_SNP A C 0.4742 92 102 0.03078 2.9423297227108621E-02
3L_3934566_SNP A T 0.1487 29 166 0.759 7.5624614600086371E-01
3L_3934570_SNP T G 0.2513 49 146 0.2449 2.3993841191886589E-01
3L_3934578_SNP C T 0.05641 11 184 0.5049 5.0111730934112719E-01
3L_3934583_SNP G T 0.4691 91 103 0.04902 4.5936010485934660E-02
3L_3934588_SNP T A 0.2234 44 153 0.1548 1.5037913799361191E-01
3L_3934591_SNP T A 0.4607 88 103 0.06868 6.2999030994596208E-02
3L_3934602_SNP T C 0.4742 92 102 0.06582 6.2170412874763499E-02
3L_3934610_SNP T G 0.4456 86 107 0.08096 7.7861163345406589E-02
3L_3934635_SNP T C 0.2513 49 146 0.08203 7.7867914654078316E-02
3L_3934642_DEL C TT 0.05612 11 185 0.6331 6.2865220762636365E-01
3L_3934725_SNP C G 0.1823 35 157 0.9464 9.4660688028792339E-01
3L_3934730_SNP C T 0.05556 11 187 0.9753 9.7544656790757367E-01
3L_3934775_SNP T C 0.1582 31 165 0.02005 1.9044688091483426E-02
3L_3934940_SNP T A 0.4635 89 103 0.00294 2.6572637894049932E-03
3L_3934951_INS G GG 0.3696 68 116 0.1751 1.7942243598694518E-01
3L_3934958_SNP G A 0.3177 61 131 0.2427 2.4392480250103321E-01
3L_3934973_INS TT G 0.1624 32 165 0.01753 1.6299453752715836E-02
3L_3934991_INS G TAGAATTA 0.2335 46 151 0.02765 2.8666739424987150E-02
3L_3935100_SNP C G 0.1399 27 166 0.344 3.3500869117087273E-01
3L_3935230_SNP C A 0.2784 54 140 0.2173 2.1063912308519817E-01
3L_3935305_SNP T C 0.07035 14 185 0.5839 5.8102588448570924E-01
3L_3935382_SNP G A 0.07614 15 182 0.9593 9.5884320411782287E-01
3L_3935420_SNP A T 0.09596 19 179 0.3101 3.0472216955869269E-01
3L_3935452_SNP C G 0.1005 20 179 0.9379 9.3750543196528902E-01
3L_3935460_SNP T C 0.3436 67 128 0.1547 1.5418352726130780E-01
3L_3935465_SNP G C 0.3147 62 135 0.05212 5.2736532233527984E-02
3L_3935486_SNP A G 0.1795 35 160 0.2832 2.8966370920931450E-01
3L_3935534_SNP C T 0.3112 61 135 0.02238 2.2441202181422936E-02
3L_3935550_DEL A ACA 0.1429 23 138 0.04783 4.9444515346517053E-02
3L_3935624_SNP A T 0.3265 64 132 0.5191 5.1412106477354180E-01
3L_3935632_SNP A G 0.3161 61 132 0.07605 7.7959431140093627E-02
3L_3935695_SNP G C 0.3131 62 136 0.9473 9.4699287462323567E-01
3L_3935724_DEL A AACTA 0.08377 16 175 0.6283 6.1939299170568607E-01
3L_3935775_SNP A G 0.1949 38 157 0.2818 2.7447708533249071E-01
3L_3935784_SNP C T 0.4388 86 110 0.4617 4.5671341902335461E-01
3L_3935789_SNP C T 0.3608 70 124 0.1664 1.6216154227205604E-01
3L_3935791_SNP A G 0.264 52 145 0.2795 2.7453972438837626E-01
3L_3935799_SNP C T 0.07692 15 180 0.684 6.7977753133754071E-01
3L_3935800_SNP T A 0.3641 71 124 0.1241 1.1952349728513301E-01
3L_3935801_SNP C T 0.2974 58 137 0.1474 1.4265538741930595E-01
3L_3935808_DEL A ACAA 0.2642 51 142 0.7909 7.8855608373475228E-01
3L_3935825_SNP A G 0.1128 22 173 0.7907 7.8844321876059986E-01
3L_3935851_SNP A G 0.09694 19 177 0.696 6.9276773246834944E-01
3L_3935858_SNP C G 0.1066 21 176 0.7405 7.3812331249843555E-01
3L_3935869_DEL G GACAATATAATCTTTAAGTGGTTCTG 0.3216 64 135 0.3001 2.9592540374585119E-01
3L_3935903_SNP C A 0.3724 73 123 0.1938 1.8865454664266013E-01
3L_3935909_SNP A G 0.2798 54 139 0.8769 8.7537913057973737E-01
3L_3935912_SNP A C 0.3698 71 121 0.4119 4.0639555144438000E-01
3L_3935924_SNP A G 0.2741 54 143 0.8494 8.4792430913069539E-01
3L_3935952_SNP T A 0.2857 56 140 0.8801 8.7880355456395243E-01
3L_3935962_SNP T C 0.3529 66 121 0.3173 3.1269644945932840E-01
3L_3935979_SNP C G 0.2332 45 148 0.6287 6.2870782687978632E-01
3L_3935991_SNP G T 0.2344 45 147 0.5194 5.1915464789524179E-01
3L_3936001_SNP T C 0.2308 45 150 0.634 6.3502187561136247E-01
3L_3936006_SNP C T 0.3834 74 119 0.5013 5.0199168776107406E-01
3L_3936020_INS AGAGAAGAGGTAAGTAATATAACTGAA A 0.2526 49 145 0.9833 9.8306052282946998E-01
3L_3936032_SNP G C 0.3627 70 123 0.226 2.2189984418078956E-01
3L_3936036_SNP T A 0.2437 48 149 0.7152 7.1633988372632396E-01
3L_3936039_SNP A T 0.2424 48 150 0.6039 6.0607335816090568E-01
3L_3936049_SNP A T 0.3717 71 120 0.3904 3.8856907294633203E-01
3L_3936050_SNP A C 0.3128 61 134 0.2265 2.2175762655795273E-01
3L_3936057_SNP A G 0.2423 47 147 0.5002 5.0171997631289611E-01
3L_3936076_INS GTCCATTGTCTGTATGC A 0.3575 64 115 0.5218 5.1537020547410961E-01
3L_3936078_INS CCATTGTCTGTATGCTC C 0.2023 35 138 0.5047 4.9704295737040627E-01
3L_3936248_SNP C G 0.1959 38 156 0.9469 9.4587501393691786E-01
3L_3936530_SNP A G 0.4323 83 109 0.4072 3.9989207389079584E-01
3L_3936569_SNP A G 0.1026 20 175 0.8388 8.3667921870441053E-01
3L_3936604_SNP G A 0.05025 10 189 0.8054 8.0391242077267533E-01
3L_3936652_SNP G C 0.0603 12 187 0.3316 3.2868070361118085E-01
3L_3936653_SNP T A 0.241 47 148 0.356 3.5304351728780348E-01
3L_3936778_SNP G A 0.4359 85 110 0.5752 5.7071944467523550E-01
3L_3937097_SNP A G 0.1633 32 164 0.2828 2.8122588239286062E-01
3L_3937100_SNP C T 0.4742 92 102 0.5825 5.7794393360959673E-01
3L_3937106_SNP G T 0.114 22 171 0.402 3.9288642544139218E-01
3L_3937145_SNP C G 0.08205 16 179 0.6777 6.7314339937063550E-01
3L_3937175_SNP T C 0.2194 43 153 0.4698 4.6431169731477795E-01
3L_3937226_SNP G C 0.1211 23 167 0.9214 9.1999710711199734E-01
3L_3937428_SNP T G 0.4824 96 103 0.6243 6.2128542201344006E-01
3L_3937606_SNP T C 0.1082 21 173 0.916 9.1477439046492548E-01
3L_3937663_SNP A G 0.4141 82 116 0.9339 9.3350502822858883E-01
3L_3937666_SNP G A 0.4162 82 115 0.9593 9.5892346353978009E-01
3L_3937822_SNP G C 0.4847 95 101 0.9117 9.1074308896454903E-01
3L_3937888_SNP T C 0.09184 18 178 0.847 8.4521674396196500E-01
3L_3937992_SNP G T 0.4817 92 99 0.9843 9.8412081084380421E-01
3L_3938020_SNP T C 0.276 53 139 0.2762 2.7331216058837005E-01
3L_3938021_SNP G T 0.266 50 138 0.224 2.1265670313522045E-01
3L_3938028_SNP A G 0.2746 53 140 0.1854 1.7845411032860570E-01
3L_3938070_SNP A G 0.449 88 108 0.9672 9.6692359998935939E-01
3L_3938073_SNP G C 0.1159 19 145 0.1571 1.8272490843376876E-01
3L_3938102_SNP C T 0.1489 28 160 0.9759 9.7525394376576446E-01
3L_3938105_SNP T A 0.1579 30 160 0.9247 9.2277517473346571E-01
3L_3938112_SNP T G 0.1398 26 160 0.9132 9.1029644678970623E-01
3L_3938120_SNP A T 0.2757 51 134 0.7542 7.5190737201021940E-01
3L_3938122_SNP A T 0.1421 26 157 0.7019 6.9173655779795373E-01
3L_3938127_SNP A T 0.1421 26 157 0.6968 6.8631558262188652E-01
3L_3938131_SNP C A 0.3851 62 99 0.7905 7.7869734537848068E-01
3L_3938136_SNP C T 0.2486 45 136 0.7057 6.9786474274544896E-01
3L_3938140_SNP G T 0.2527 46 136 0.7635 7.5751814678799767E-01
3L_3938148_SNP C T 0.2431 44 137 0.758 7.5048402362921374E-01
3L_3938151_SNP A T 0.1739 32 152 0.7685 7.6128712009849697E-01
3L_3938152_SNP T A 0.2431 44 137 0.6913 6.8293948475175459E-01
3L_3938162_SNP A C 0.25 46 138 0.7955 7.8981790049356926E-01
3L_3938165_SNP C G 0.2486 45 136 0.7596 7.5158038453704323E-01
3L_3938168_SNP C T 0.2527 46 136 0.7724 7.6866954103051566E-01
3L_3938177_SNP A G 0.25 46 138 0.8152 8.1153373572552823E-01
3L_3938179_SNP C T 0.25 46 138 0.6829 6.8154817120142286E-01
3L_3938213_SNP C A 0.2761 45 118 0.5837 5.7049636371582735E-01
3L_3938219_SNP A T 0.1053 18 153 0.9613 9.5992250846703220E-01
3L_3938228_SNP C T 0.2638 43 120 0.6377 6.1511576952976088E-01
3L_3938236_SNP C A 0.1018 17 150 0.8727 8.6546949073167245E-01
3L_3938240_SNP C T 0.2635 44 123 0.5474 5.2528594158104747E-01
3L_3938250_SNP A C 0.4186 72 100 0.4661 4.4945728313829092E-01
3L_3938251_SNP C A 0.1098 19 154 0.5217 5.0546158773992489E-01
3L_3938252_DEL AA A 0.4142 70 99 0.6237 6.1278702017608111E-01
3L_3938261_SNP C T 0.2529 44 130 0.5342 5.1852069413891844E-01
3L_3938277_SNP T G 0.2635 44 123 0.7416 7.3177435374875599E-01
3L_3938430_SNP C T 0.07453 12 149 0.8088 8.0132815379552391E-01
3L_3938440_SNP A T 0.2442 42 130 0.8034 7.9789782051990643E-01
3L_3938449_SNP A C 0.2588 44 126 0.8482 8.4361447762286879E-01
3L_3938454_SNP C A 0.2542 45 132 0.8693 8.6607285013613100E-01
3L_3938458_SNP G A 0.2514 44 131 0.9254 9.2385493604594848E-01
3L_3938460_SNP A T 0.2557 45 131 0.9073 9.0551811926690184E-01
3L_3938462_SNP A T 0.2586 45 129 0.8403 8.3600449060559578E-01
3L_3938478_SNP C A 0.07853 15 176 0.7318 7.2945092787845889E-01
3L_3938507_SNP T G 0.4086 76 110 0.7403 7.3634417264839858E-01
3L_3938519_SNP A G 0.05946 11 174 0.7887 7.8334413068996989E-01
3L_3938555_SNP C T 0.2766 52 136 0.8119 8.0927021245085151E-01
3L_3938618_SNP T C 0.08163 16 180 0.8251 8.2592846965850686E-01
3L_3938625_SNP T C 0.05051 10 188 0.8097 8.0785452520792711E-01
3L_3938633_SNP T C 0.1719 33 159 0.9578 9.5706373468407424E-01
3L_3938658_SNP G A 0.07538 15 184 0.7609 7.5952675316558238E-01
3L_3938734_SNP G A 0.1333 26 169 0.7403 7.3727697641810974E-01
3L_3938752_SNP A G 0.1082 21 173 0.8973 8.9582475069724377E-01
3L_3938790_SNP A G 0.3795 74 121 0.9516 9.5174840306699060E-01
3L_3938791_SNP G A 0.3846 75 120 0.9793 9.7939365601975714E-01
3L_3938803_SNP T C 0.4643 91 105 0.7398 7.3679030141374491E-01
3L_3938806_SNP G A 0.09548 19 180 0.4334 4.3065696716978774E-01
3L_3938842_SNP T C 0.1364 27 171 0.7436 7.4168325934865287E-01
3L_3938845_SNP A G 0.2172 43 155 0.661 6.5762196418213548E-01
3L_3938848_SNP G A 0.2183 43 154 0.6832 6.7982179066540749E-01
3L_3938863_SNP A G 0.05025 10 189 0.8054 8.0391242077267533E-01
3L_3938908_SNP T A 0.3179 62 133 0.4565 4.5135668044508603E-01
3L_3938909_SNP T G 0.398 78 118 0.6176 6.1735321738639026E-01
3L_3938920_SNP A G 0.3214 63 133 0.4281 4.2382392864100771E-01
3L_3938929_SNP C G 0.3231 63 132 0.428 4.2255063456591402E-01
3L_3938941_SNP C T 0.05584 11 186 0.8888 8.8788090319578639E-01
3L_3938947_SNP G C 0.2132 42 155 0.3281 3.2293153204442848E-01
3L_3938998_SNP T C 0.1624 32 165 0.2755 2.6992123122289646E-01
3L_3939058_SNP G A 0.08718 17 178 0.8717 8.6994928582145781E-01
3L_3939139_SNP T C 0.1865 36 157 0.8261 8.2315785279524112E-01
3L_3939159_SNP A G 0.08247 16 178 0.9318 9.3072434650073677E-01
3L_3939160_MNP CAG TGA 0.4774 95 104 0.3239 3.2019509520095613E-01
3L_3939177_SNP A G 0.08629 17 180 0.7088 7.0683085171344007E-01
3L_3939183_SNP T A 0.08247 16 178 0.8387 8.3612327931233987E-01
3L_3939192_SNP A G 0.07216 14 180 0.5467 5.4869281935778469E-01
3L_3939236_SNP C T 0.2551 50 146 0.402 3.9536529603009773E-01
3L_3939263_SNP T C 0.3641 71 124 0.4388 4.3290130678911765E-01
3L_3939295_SNP T A 0.4845 94 100 0.4634 4.5714745647434696E-01
3L_3939404_SNP T C 0.05528 11 188 0.3503 3.4618542833166588E-01
3L_3939446_SNP C T 0.3939 78 120 0.4525 4.4912783670310985E-01
3L_3939462_SNP T C 0.2857 56 140 0.3852 3.8001490029215534E-01
3L_3939589_SNP A G 0.2462 48 147 0.8525 8.5031289526533593E-01
3L_3939613_SNP A G 0.4588 89 105 0.6336 6.3042602610972220E-01
3L_3939659_SNP A C 0.4667 91 104 0.544 5.4056733702539495E-01
3L_3939712_INS CTTG C 0.08163 16 180 0.6653 6.6202778918075456E-01
3L_3939855_SNP C G 0.05528 11 188 0.8479 8.4699938018699061E-01
3L_3939885_SNP T C 0.07538 15 184 0.5336 5.3034725495652058E-01
3L_3939902_SNP T C 0.05025 10 189 0.8054 8.0391242077267533E-01
3L_3939911_SNP T C 0.1218 24 173 0.7083 7.0585917500444273E-01
3L_3939923_SNP C T 0.055 11 189 0.3421 3.3907908044309398E-01
3L_3939944_SNP G T 0.1503 29 164 0.6149 6.1554435916380723E-01
3L_3939978_SNP C A 0.1917 37 156 0.8101 8.0804640033948982E-01
3L_3940013_SNP C G 0.1099 21 170 0.6086 6.0356546157089308E-01
3L_3940049_SNP A G 0.1392 27 167 0.585 5.8244482370913908E-01
3L_3940058_SNP G A 0.3579 68 122 0.5614 5.5547627496356045E-01
3L_3940103_SNP G A 0.4767 92 101 0.5223 5.1901009900807693E-01
3L_3940104_SNP T A 0.1295 25 168 0.262 2.5744162585824226E-01
3L_3940116_SNP T C 0.2732 53 141 0.9509 9.5045134795427610E-01
3L_3940123_SNP G A 0.4583 88 104 0.4822 4.7661210613508287E-01
3L_3940138_SNP G A 0.456 88 105 0.4828 4.7832549989045270E-01
3L_3940161_SNP T C 0.06633 13 183 0.6224 6.2033522826877996E-01
3L_3940223_SNP G C 0.08421 16 174 0.7478 7.4380973584683563E-01
3L_3940253_SNP G C 0.05641 11 184 0.3767 3.7308920708425175E-01
3L_3940258_SNP A G 0.1406 27 165 0.3417 3.3785489541076230E-01
3L_3940263_SNP G A 0.06283 12 179 0.4667 4.6087230216344355E-01
3L_3940302_SNP C T 0.07772 15 178 0.9411 9.4047227664378596E-01
3L_3940358_SNP G T 0.2312 43 143 0.6694 6.6451543580416295E-01
3L_3940367_SNP T C 0.0567 11 183 0.3392 3.3432330717135417E-01
3L_3940415_SNP C T 0.1503 29 164 0.7166 7.1215447564254575E-01
3L_3940426_SNP G A 0.132 26 171 0.3641 3.6092621859077190E-01
3L_3940442_SNP C G 0.3353 57 113 0.9708 9.6924198820734664E-01
3L_3940492_SNP A G 0.1204 23 168 0.4976 4.8800160041741369E-01
3L_3940507_SNP T C 0.1649 32 162 0.986 9.8588262813642480E-01
3L_3940551_SNP A G 0.1477 26 150 0.4021 3.8423816972425218E-01
3L_3940590_SNP T C 0.3854 74 118 0.7457 7.4050639173100929E-01
3L_3940599_SNP G A 0.3579 68 122 0.4796 4.7288428059151022E-01
3L_3940604_SNP C T 0.3564 67 121 0.5982 5.9053820357406928E-01
3L_3940649_SNP G A 0.1066 21 176 0.9802 9.7997811226408305E-01
3L_3940660_SNP A G 0.1777 35 162 0.2939 2.8932432337605640E-01
3L_3940665_INS CTT C 0.1289 25 169 0.2574 2.5677938853183513E-01
3L_3940695_SNP G T 0.2332 45 148 0.7097 7.0437971485349815E-01
3L_3940779_SNP G C 0.3048 57 130 0.51 5.0385089758866108E-01
3L_3940796_SNP A T 0.2368 45 145 0.9081 9.0873360190301178E-01
3L_3940849_SNP A C 0.2155 39 142 0.1553 1.3968543100963959E-01
3L_3940915_DEL TATTAT T 0.133 25 163 0.1908 1.8486794971415643E-01
3L_3940968_SNP A T 0.2552 49 143 0.1317 1.2659252721896708E-01
3L_3940993_SNP A T 0.09645 19 178 0.174 1.7582886930852604E-01
3L_3941010_SNP C T 0.2602 51 145 0.2476 2.4143845694315569E-01
3L_3941015_SNP A C 0.1015 20 177 0.2236 2.2629593193861552E-01
3L_3941023_SNP T A 0.102 20 176 0.2175 2.1957051797675031E-01
3L_3941038_DEL A ATA 0.3889 70 110 0.4722 4.9080439675840704E-01
3L_3941215_SNP C A 0.2462 48 147 0.5024 5.0471902156681980E-01
3L_3941224_SNP T C 0.241 47 148 0.5318 5.3290520524180995E-01
3L_3941239_SNP T C 0.05263 10 180 0.2597 2.5412982582043475E-01
3L_3941269_SNP G T 0.09596 19 179 0.7963 7.9477261614453520E-01
3L_3941290_SNP A G 0.08122 16 181 0.2219 2.2253959746784169E-01
3L_3941318_SNP A C 0.1429 28 168 0.4808 4.7541132876981906E-01
3L_3941321_SNP A T 0.1472 29 168 0.4581 4.5360993322383458E-01
3L_3941324_SNP C G 0.1429 28 168 0.4605 4.5491108990164952E-01
3L_3941334_SNP G A 0.4293 85 113 0.7619 7.5967947882034914E-01
3L_3941335_SNP A G 0.4293 85 113 0.8559 8.5479281908492999E-01
3L_3941340_SNP C T 0.3929 77 119 0.6291 6.2574523553286931E-01
3L_3941399_SNP A G 0.1795 35 160 0.8224 8.2009804493275595E-01
3L_3941423_SNP T G 0.4596 91 107 0.7535 7.5132064329308867E-01
3L_3941450_SNP A G 0.07071 14 184 0.6305 6.2715679072738528E-01
3L_3941462_SNP T C 0.4619 91 106 0.8633 8.6185591122389704E-01
3L_3941551_SNP G A 0.1598 31 163 0.9488 9.4909329474170956E-01
3L_3941595_SNP A G 0.06122 12 184 0.8703 8.6913867248836141E-01
3L_3941598_SNP G A 0.06122 12 184 0.2995 2.9946064084326018E-01
3L_3941701_SNP A G 0.2932 56 135 0.8505 8.4811902460230226E-01
3L_3941725_SNP T C 0.2821 55 140 0.8871 8.8625529592239072E-01
3L_3941755_SNP T C 0.4352 84 109 0.8974 8.9611747247387619E-01
3L_3941785_SNP G A 0.055 11 189 0.8652 8.6431112810821231E-01
3L_3941798_SNP T G 0.09794 19 175 0.9267 9.2566486254566893E-01
3L_3941820_SNP G A 0.4531 87 105 0.8127 8.1107613355506269E-01
3L_3941833_SNP T A 0.3858 76 121 0.9028 9.0168406669180812E-01
3L_3941878_SNP A C 0.09184 18 178 0.6484 6.4484455017426401E-01
3L_3941929_SNP A G 0.06154 12 183 0.538 5.3798724712094459E-01
3L_3941938_SNP G A 0.4767 92 101 0.831 8.2821850000311048E-01
3L_3941977_SNP T C 0.1031 20 174 0.8589 8.5686804029286101E-01
3L_3941995_SNP G C 0.4365 86 111 0.8778 8.7647524131453769E-01
3L_3942001_SNP C T 0.342 66 127 0.6184 6.1353648505735103E-01
3L_3942067_SNP T A 0.4847 95 101 0.7577 7.5480674814660287E-01
3L_3942087_SNP A T 0.298 59 139 0.6516 6.5362086902283700E-01
3L_3942089_SNP C A 0.3232 64 134 0.7107 7.1234306723900287E-01
3L_3942090_SNP A T 0.4588 89 105 0.5595 5.5578678095210376E-01
3L_3942136_SNP A G 0.4619 91 106 0.7172 7.1450294872838005E-01
3L_3942154_SNP C T 0.228 44 149 0.9554 9.5541340634257355E-01
3L_3942265_SNP A C 0.4691 91 103 0.8623 8.6012908736427829E-01
3L_3942267_SNP G A 0.4688 90 102 0.8273 8.3206940058085732E-01
3L_3942278_SNP T A 0.4323 83 109 0.8011 7.9722931824819798E-01
3L_3942336_SNP A G 0.07107 14 183 0.5728 5.6909638501581061E-01
3L_3942341_SNP T C 0.3081 61 137 0.9754 9.7520907699502368E-01
3L_3942346_SNP T G 0.441 86 109 0.6242 6.3428835470681566E-01
3L_3942390_SNP T G 0.3744 73 122 0.8676 8.6786828485524747E-01
3L_3942409_SNP C T 0.085 17 183 0.739 7.3738397409608347E-01
3L_3942436_SNP A G 0.07035 14 185 0.9497 9.4930371714631168E-01
3L_3942492_SNP A G 0.2332 45 148 0.796 7.9538501291944452E-01
3L_3942494_SNP G C 0.4737 90 100 0.8784 8.7739405642586921E-01
3L_3942520_SNP C T 0.07576 15 183 0.5761 5.7263862594263837E-01
3L_3942524_SNP G T 0.07576 15 183 0.6109 6.0796939066363498E-01
3L_3942563_SNP A G 0.4293 82 109 0.8142 8.1071533760882941E-01
3L_3942568_SNP C T 0.4219 81 111 0.7231 7.1845807316723187E-01
3L_3942585_SNP A G 0.4115 79 113 0.6587 6.5273602623232341E-01
3L_3942607_SNP G T 0.08763 17 177 0.25 2.4396266447969839E-01
3L_3942608_SNP T C 0.0829 16 177 0.1995 1.9287866949044008E-01
3L_3942623_SNP A T 0.06566 13 185 0.1441 1.3981338069404858E-01
3L_3942633_SNP G A 0.07035 14 185 0.2015 1.9757756720060637E-01
3L_3942660_SNP G T 0.1421 28 169 0.9541 9.5403408325373817E-01
3L_3942661_SNP A T 0.4346 83 108 0.5 4.9463606912356139E-01
3L_3942666_SNP G C 0.4145 80 113 0.8224 8.2730112604927342E-01
3L_3942677_SNP G T 0.4175 81 113 0.6447 6.4152744043128984E-01
3L_3942679_SNP T A 0.4263 81 109 0.9635 9.6466873422967958E-01
3L_3942693_SNP A T 0.1005 20 179 0.2979 2.9406137850835135E-01
3L_3942696_SNP A C 0.398 78 118 0.4544 4.5173870402780836E-01
3L_3942705_DEL C CCGATAGC 0.06566 13 185 0.2019 1.9683370648549559E-01
3L_3942708_SNP A T 0.4917 89 92 0.7617 7.5833349512841541E-01
3L_3942717_SNP G A 0.1503 29 164 0.3988 3.9490953935413609E-01
3L_3942723_SNP T C 0.4103 80 115 0.3026 2.9644480946184493E-01
3L_3942731_SNP G A 0.4175 81 113 0.4038 3.9702261416804652E-01
3L_3942735_SNP A C 0.359 70 125 0.3356 3.2838314176529881E-01
3L_3942754_SNP T G 0.4764 91 100 0.8444 8.4342477893700329E-01
3L_3942767_SNP A G 0.4872 95 100 0.7423 7.4232656121133000E-01
3L_3942813_SNP C T 0.05584 11 186 0.5453 5.4167277545252601E-01
3L_3942832_SNP A G 0.1429 28 168 0.4182 4.1547711469056137E-01
3L_3942847_SNP C G 0.3282 64 131 0.09396 9.4831860745111185E-02
3L_3943045_SNP G A 0.4103 80 115 0.1737 1.6894647184362599E-01
3L_3943048_SNP T G 0.3147 62 135 0.3501 3.4547293740374618E-01
3L_3943085_SNP T C 0.1735 34 162 0.3508 3.4594863735818393E-01
3L_3943087_INS CTCG C 0.164 31 158 0.7002 6.9362826175678904E-01
3L_3943109_SNP G C 0.2708 52 140 0.2625 2.5823388366297528E-01
3L_3943154_SNP T C 0.3116 62 137 0.6644 6.6225627606308146E-01
3L_3943159_SNP G T 0.4819 93 100 0.4108 4.0488175831935280E-01
3L_3943185_SNP A C 0.1897 37 158 0.4164 4.1638756286676804E-01
3L_3943207_SNP A T 0.1436 28 167 0.7321 7.2927954560317931E-01
3L_3943242_SNP C G 0.3878 76 120 0.03289 3.3148559629137410E-02
3L_3943299_SNP C T 0.2576 51 147 0.2124 2.0911844685989212E-01
3L_3943314_SNP A G 0.4308 84 111 0.1533 1.4724803341390957E-01
3L_3943406_SNP T C 0.07254 14 179 0.9065 9.0496976306473342E-01
3L_3943525_SNP T G 0.08511 16 172 0.5485 5.3960385388424537E-01
3L_3943542_SNP A G 0.065 13 187 0.1229 1.2059520472573304E-01
3L_3943565_SNP G A 0.1632 31 159 0.08622 1.2377902920065731E-01
3L_3943567_SNP G A 0.1632 31 159 0.1355 1.8080401024716131E-01
3L_3943569_SNP G T 0.1515 30 168 0.1105 1.0651468313410606E-01
3L_3943580_SNP A T 0.1487 29 166 0.129 1.2536493455548670E-01
3L_3943630_SNP T A 0.2564 50 145 0.9002 8.9960881257712499E-01
3L_3943675_SNP T G 0.1667 32 160 0.4684 4.6284722298803338E-01
3L_3943678_SNP C T 0.1795 35 160 0.7648 7.6116704273178015E-01
3L_3943729_SNP C T 0.0603 12 187 0.1368 1.3364051185377313E-01
3L_3943774_SNP C T 0.1378 27 169 0.6353 6.3019203777965949E-01
3L_3943776_SNP G C 0.1436 28 167 0.5326 5.2718620508496539E-01
3L_3943780_SNP G C 0.3421 65 125 0.6764 6.6837845109686689E-01
3L_3943789_SNP A G 0.0603 12 187 0.9937 9.9358607977384461E-01
3L_3943843_SNP T C 0.09278 18 176 0.3787 3.7086837516118909E-01
3L_3943847_SNP T C 0.1737 33 157 0.9377 9.3959390004549970E-01
3L_3943861_SNP A G 0.1895 36 154 0.5526 5.5922765507297356E-01
3L_3943867_SNP C T 0.1968 37 151 0.6597 6.7203373031314273E-01
3L_3943870_SNP C T 0.4492 84 103 0.779 7.8353985278297289E-01
3L_3943876_SNP T C 0.1846 36 159 0.6856 6.8307858182428371E-01
3L_3943906_SNP A C 0.05699 11 182 0.9004 8.9868832461567738E-01
3L_3943924_SNP C T 0.4278 83 111 0.5934 5.8800352618067586E-01
3L_3943949_SNP C T 0.4241 81 110 0.5026 4.9358503104477480E-01
3L_3943963_SNP G C 0.1856 36 158 0.666 6.6211686908671386E-01
3L_3943972_SNP T C 0.08205 16 179 0.8935 8.9240654051920010E-01
3L_3943996_SNP T C 0.1075 20 166 0.3203 3.0825242086475535E-01
3L_3944041_SNP T C 0.06091 12 185 0.243 2.3858207994189817E-01
3L_3944068_SNP T G 0.05584 11 186 0.1714 1.6737434236274829E-01
3L_3944125_SNP T C 0.1667 32 160 0.4026 3.9580746630399022E-01
3L_3944164_SNP A G 0.08247 16 178 0.9453 9.4472331305383250E-01
3L_3944176_SNP G A 0.1746 33 156 0.7502 7.7780500582004020E-01
3L_3944242_SNP C T 0.3005 55 128 0.3098 3.0723279641858703E-01
3L_3944294_SNP T G 0.2 38 152 0.4037 4.1779810149190855E-01
3L_3944351_SNP A T 0.1793 33 151 0.4699 4.5940727341560694E-01
3L_3944355_SNP C G 0.1737 33 157 0.5333 5.2521206367459539E-01
3L_3944371_SNP T C 0.1749 32 151 0.658 6.4697544307360322E-01
3L_3944377_SNP G C 0.09783 18 166 0.8702 8.6779296439596476E-01
3L_3944430_SNP T A 0.1224 24 172 0.8818 8.7996345671783904E-01
3L_3944524_SNP A G 0.1385 27 168 0.8435 8.4182781700882936E-01
3L_3944533_SNP C A 0.1939 38 158 0.7895 7.8735426402497266E-01
3L_3944587_SNP A G 0.1538 30 165 0.7042 6.9957833593611318E-01
3L_3944643_SNP A T 0.1122 22 174 0.4472 4.4592492675787521E-01
3L_3944644_SNP A G 0.08718 17 178 0.5786 5.7290842601523129E-01
3L_3944663_SNP C T 0.3105 59 131 0.9532 9.5228027796724179E-01
3L_3944669_SNP A G 0.3604 71 126 0.9175 9.1640160348297106E-01
3L_3944694_SNP T G 0.4022 74 110 0.8396 8.4266962208283946E-01
3L_3944695_SNP G C 0.06566 13 185 0.9495 9.4907014073082530E-01
3L_3944697_INS TG A 0.07071 14 184 0.903 9.0209711505690926E-01
3L_3944698_SNP G C 0.4667 91 104 0.8787 8.7665087352016091E-01
3L_3944699_SNP T A 0.1888 37 159 0.5357 5.3105164276472439E-01
3L_3944701_SNP G A 0.1122 22 174 0.4208 4.1871814157879095E-01
3L_3944702_SNP A G 0.07035 14 185 0.905 9.0432164171876062E-01
3L_3944703_SNP G T 0.4767 92 101 0.7958 7.9297613573140258E-01
3L_3944710_SNP T A 0.4124 80 114 0.9107 9.0957891884597974E-01
3L_3944714_DEL CTTATGACTA C 0.4145 80 113 0.8977 8.9580409465143729E-01
3L_3944726_SNP T A 0.08543 17 182 0.5313 5.2764853983243443E-01
3L_3944727_SNP A T 0.1624 32 165 0.6423 6.3880877482386023E-01
3L_3944731_SNP G A 0.07692 15 180 0.4281 4.2300396013038466E-01
3L_3944745_SNP C T 0.1641 32 163 0.6083 6.0727741027989901E-01
3L_3944751_SNP C T 0.075 15 185 0.1221 1.1974398716712487E-01
3L_3944759_SNP T C 0.07538 15 184 0.1217 1.1846079105446927E-01
3L_3944789_SNP C T 0.06061 12 186 0.1153 1.1230857141788220E-01
3L_3944825_SNP C T 0.4184 82 114 0.708 7.1005383958089319E-01
3L_3944834_SNP A T 0.1487 29 166 0.383 3.7857778946715959E-01
3L_3944904_SNP T C 0.1623 31 160 0.4728 4.7142083342423269E-01
3L_3944906_SNP C G 0.2604 50 142 0.8933 8.9121906035329956E-01
3L_3944921_SNP G C 0.09375 18 174 0.3275 3.1961551874564131E-01
3L_3944954_SNP T C 0.288 55 136 0.9506 9.5035341114687877E-01
3L_3944957_SNP C G 0.2819 53 135 0.6141 6.1144049262052613E-01
3L_3944963_SNP T C 0.392 69 107 0.7809 7.7932650063761155E-01
3L_3944993_SNP T C 0.1799 34 155 0.5742 5.7082986232267785E-01
3L_3945023_SNP T C 0.05759 11 180 0.8764 8.7371014782663914E-01
3L_3945035_SNP A C 0.1915 36 152 0.7364 7.3021193817945107E-01
3L_3945044_SNP C T 0.2812 54 138 0.9289 9.2732550743159825E-01
3L_3945083_SNP A G 0.4216 78 107 0.4471 4.4496003616831059E-01
3L_3945125_SNP C T 0.3298 63 128 0.5004 4.9230886639887550E-01
3L_3945167_SNP C T 0.1728 33 158 0.9134 9.1188776091922730E-01
3L_3945176_SNP T C 0.2391 44 140 0.631 6.3233262765316256E-01
3L_3945182_SNP A G 0.1176 22 165 0.9055 9.0309786882703569E-01
3L_3945224_SNP G T 0.1217 23 166 0.4115 4.0075770732190930E-01
3L_3945302_SNP G C 0.159 31 164 0.4488 4.4469855426532889E-01
3L_3945320_SNP C T 0.3763 73 121 0.7953 7.9451018280035757E-01
3L_3945332_SNP A G 0.3632 69 121 0.451 4.4396211080454717E-01
3L_3945386_SNP A G 0.07653 15 181 0.5452 5.3999365193729276E-01
3L_3945389_SNP T C 0.3385 66 129 0.1045 1.0189330033763611E-01
3L_3945455_SNP T C 0.159 31 164 0.8622 8.6031411370053323E-01
3L_3945563_SNP T C 0.1795 35 160 0.8094 8.0772642969829422E-01
3L_3945598_SNP A G 0.2424 48 150 0.4898 4.8585671883862858E-01
3L_3945614_SNP A T 0.3622 71 125 0.7877 7.8488890753603502E-01
3L_3945624_SNP C G 0.3608 70 124 0.9296 9.2945614940077215E-01
3L_3945770_SNP T C 0.3802 73 119 0.3618 3.5401264517733344E-01
3L_3945824_SNP T C 0.3282 64 131 0.9643 9.6396614190465446E-01
3L_3945875_SNP G A 0.07071 14 184 0.9905 9.9036703014904692E-01
3L_3945896_SNP A G 0.07143 14 182 0.7833 7.8135906237635910E-01
3L_3945935_SNP A G 0.1546 30 164 0.717 7.1787717142570395E-01
3L_3945959_SNP C T 0.2923 57 138 0.8062 8.0392707941097474E-01
3L_3945998_SNP C A 0.3096 61 136 0.8395 8.3792543783219342E-01
3L_3946034_SNP A G 0.07143 14 182 0.7833 7.8143373746017963E-01
3L_3946049_SNP A G 0.05025 10 189 0.6591 6.5668346617054851E-01
3L_3946058_SNP G A 0.3913 72 112 0.4144 4.0333401459505225E-01
3L_3946082_SNP A G 0.2984 57 134 0.9163 9.1556548548025374E-01
3L_3946121_SNP C G 0.07614 15 182 0.4279 4.2358662795923474E-01
3L_3946142_SNP A G 0.3814 74 120 0.3106 3.2536598329259714E-01
3L_3946220_SNP A G 0.2953 57 136 0.9574 9.5680836401687874E-01
3L_3946272_INS AA A 0.1215 22 159 0.7352 7.6139570161074965E-01
3L_3946328_SNP A G 0.06122 12 184 0.2749 2.6988710837928642E-01
3L_3946345_SNP G C 0.08205 16 179 0.3411 3.3827113357915284E-01
3L_3946366_SNP G A 0.09596 19 179 0.5101 5.0654442038011371E-01
3L_3946398_SNP T A 0.3846 75 120 0.9309 9.3194737665609606E-01
3L_3946422_SNP A T 0.08586 17 181 0.5162 5.1223766595607545E-01
3L_3946428_SNP C A 0.08673 17 179 0.4835 4.7849277325246242E-01
3L_3946431_SNP C T 0.09896 19 173 0.2279 2.2763772165692264E-01
3L_3946551_SNP G A 0.3333 61 122 0.7569 7.4952734508552399E-01
3L_3946571_SNP A T 0.105 19 162 0.2115 2.0491598740535699E-01
3L_3946598_SNP A C 0.1183 22 164 0.5013 4.9398998500460500E-01
3L_3946625_SNP A G 0.3925 73 113 0.6763 6.6921413185623413E-01
3L_3946629_SNP T A 0.262 49 138 0.5622 5.5089227156883114E-01
3L_3946634_SNP A T 0.266 50 138 0.6379 6.2893899842332190E-01
3L_3946642_SNP T C 0.2278 41 139 0.5612 5.4756275897036888E-01
3L_3946648_SNP A T 0.1244 24 169 0.9018 9.0025016905352384E-01
3L_3946655_SNP T G 0.1347 26 167 0.8829 8.8089765293356581E-01
3L_3946665_SNP G T 0.151 29 163 0.9852 9.8489198903057174E-01
3L_3946670_SNP G T 0.4188 80 111 0.9918 9.9165084296368489E-01
3L_3946675_SNP A T 0.2591 50 143 0.5811 5.7400500646025199E-01
3L_3946684_SNP C T 0.1667 33 165 0.7404 7.3796360307547348E-01
3L_3946706_SNP A T 0.2155 39 142 0.5567 5.4664329306245096E-01
3L_3946708_SNP A T 0.2056 37 143 0.6779 6.7341136158748294E-01
3L_3946709_SNP A C 0.1778 32 148 0.7346 7.3130778875611391E-01
3L_3946719_SNP T A 0.1618 28 145 0.966 9.6537481465636199E-01
3L_3946721_SNP T C 0.0678 12 165 0.3553 3.4952356536399798E-01
3L_3946723_SNP G A 0.1479 25 144 0.8231 8.1908499519976763E-01
3L_3946730_SNP T C 0.06349 12 177 0.3451 3.4197148890930296E-01
3L_3946731_SNP T G 0.1829 32 143 0.9865 9.8616003692629839E-01
3L_3946741_SNP C T 0.05208 10 182 0.7225 7.2237552674113870E-01
3L_3946754_SNP G A 0.455 86 103 0.9101 9.0929748042436376E-01
3L_3946756_SNP G A 0.288 55 136 0.393 3.8631754507362792E-01
3L_3946762_SNP G A 0.285 55 138 0.3792 3.7168303442689499E-01
3L_3946768_SNP A G 0.05528 11 188 0.5559 5.5260559533265252E-01
3L_3946838_SNP T A 0.2386 47 150 0.6732 6.6967974459889246E-01
3L_3946941_SNP T A 0.06633 13 183 0.6671 6.6350644310213014E-01
3L_3947052_SNP A C 0.06566 13 185 0.7577 7.5775279894355452E-01
3L_3947275_SNP T G 0.134 26 168 0.7848 7.8238615001119283E-01
3L_3947341_SNP A G 0.4456 86 107 0.5075 5.0457817755561973E-01
3L_3947344_SNP A G 0.4674 86 98 0.5196 5.1434211193353363E-01
3L_3947391_SNP G T 0.4555 87 104 0.5621 5.5797192408150020E-01
3L_3947420_SNP G A 0.4821 94 101 0.6681 6.6341013471621635E-01
3L_3947423_SNP A G 0.1179 23 172 0.7419 7.4045950947096040E-01
3L_3947457_SNP C T 0.08808 17 176 0.5288 5.2195186050305675E-01
3L_3947459_SNP G T 0.07216 14 180 0.4798 4.7371879454697630E-01
3L_3947474_SNP A C 0.06701 13 181 0.5237 5.1740881068625622E-01
3L_3947477_SNP A G 0.07216 14 180 0.5061 5.0072930305137220E-01
3L_3947490_SNP G T 0.3529 66 121 0.6822 6.7403814915779614E-01
3L_3947491_SNP G T 0.08421 16 174 0.6551 6.4873552057919737E-01
3L_3947494_SNP G C 0.06186 12 182 0.4172 4.1024898586556424E-01
3L_3947525_SNP G A 0.06667 13 182 0.5245 5.1808039296596142E-01
3L_3947526_SNP A T 0.07107 14 183 0.5068 5.0220342614008207E-01
3L_3947567_SNP T A 0.07692 15 180 0.6027 5.9844216952529361E-01
3L_3947596_SNP T C 0.07692 15 180 0.6154 6.1058942248249082E-01
3L_3947601_SNP T A 0.2359 46 149 0.3909 3.8666197457233609E-01
3L_3947613_SNP A G 0.2284 45 152 0.6073 6.0318977474237845E-01
3L_3947620_SNP T A 0.2526 48 142 0.7183 7.1424620857594567E-01
3L_3947624_SNP G A 0.2396 46 146 0.464 4.5711111614109290E-01
3L_3947694_SNP T C 0.06218 12 181 0.5129 5.1198085851966413E-01
3L_3947712_SNP T A 0.1405 26 159 0.7484 7.4335006787551761E-01
3L_3947716_SNP C T 0.3934 72 111 0.914 9.1243326198494301E-01
3L_3947717_SNP T A 0.1376 26 163 0.8507 8.4783355076217637E-01
3L_3947732_SNP G A 0.3661 67 116 0.9783 9.7760423139145081E-01
3L_3947735_SNP C T 0.1368 26 164 0.8426 8.3966829834994716E-01
3L_3947757_SNP A G 0.3989 75 113 0.632 6.2377592234449253E-01
3L_3947784_SNP T A 0.2667 52 143 0.9192 9.1939049887410162E-01
3L_3947787_SNP A T 0.09845 19 174 0.9955 9.9544971643508873E-01
3L_3947790_SNP T C 0.2769 54 141 0.8496 8.4851391570072665E-01
3L_3947791_SNP G A 0.2629 51 143 0.8628 8.6287891746521139E-01
3L_3947800_SNP A G 0.2741 54 143 0.6084 6.0535813160710017E-01
3L_3947824_SNP T C 0.3403 65 126 0.7348 7.3030094228801046E-01
3L_3947855_SNP T G 0.05051 10 188 0.4832 4.7894357511650687E-01
3L_3947884_SNP A G 0.1168 23 174 0.7462 7.4361737203399869E-01
3L_3947886_SNP C G 0.07653 15 181 0.5984 5.9468231322922283E-01
3L_3947890_SNP A G 0.07179 14 181 0.7194 7.1629445586539953E-01
3L_3947898_SNP A T 0.4639 90 104 0.2608 2.5364341044044347E-01
3L_3947909_SNP C T 0.3641 71 124 0.9187 9.1769373920212927E-01
3L_3947916_SNP T C 0.07692 15 180 0.6119 6.0819039330282498E-01
3L_3947979_SNP T C 0.3717 71 120 0.671 6.6513030356239666E-01
3L_3947993_SNP T C 0.2222 44 154 0.7569 7.5449460365933452E-01
3L_3948018_SNP T C 0.09474 18 172 0.4382 4.3360740210468718E-01
3L_3948039_SNP C T 0.2632 50 140 0.9465 9.4547148385572111E-01
3L_3948080_SNP A G 0.07254 14 179 0.6104 6.0469804597889676E-01
3L_3948186_SNP A G 0.1044 19 163 0.4819 4.6748879571154112E-01
3L_3948188_SNP C T 0.497 83 84 0.9069 9.0068973469159397E-01
3L_3948191_SNP C T 0.4912 84 87 0.8282 8.1699252412791501E-01
3L_3948209_SNP C T 0.4754 87 96 0.9836 9.8319495467539342E-01
3L_3948227_SNP A G 0.4225 79 108 0.9971 9.9708508095050441E-01
3L_3948230_SNP A T 0.4409 82 104 0.8439 8.4533456690130004E-01
3L_3948234_SNP A G 0.2353 44 143 0.7464 7.4500322910029537E-01
3L_3948245_SNP T A 0.08808 17 176 0.6772 6.7176945394976650E-01
3L_3948266_SNP C T 0.2312 43 143 0.9767 9.7657133254184647E-01
3L_3948284_SNP G A 0.1152 22 169 0.5097 5.0947743006805757E-01
3L_3948319_SNP A G 0.1179 23 172 0.3534 3.5580788062323476E-01
3L_3948332_SNP T C 0.06061 12 186 0.4533 4.4879250960278738E-01
3L_3948344_SNP T C 0.1282 25 170 0.8614 8.6012064241406472E-01
3L_3948352_SNP C T 0.08586 17 181 0.6083 6.0650219437788633E-01
3L_3948429_SNP A G 0.4115 79 113 0.7906 7.9175198629773669E-01
3L_3948598_SNP A G 0.05051 10 188 0.9731 9.7284666949443066E-01
3L_3948664_SNP A C 0.366 71 123 0.07896 7.5457807306629585E-02
3L_3948689_SNP C G 0.3196 62 132 0.07264 6.8991295640881273E-02
3L_3948716_SNP A C 0.3698 71 121 0.3265 3.2116590557357327E-01
3L_3948978_SNP A C 0.3128 61 134 0.2151 2.1233570064473994E-01
3L_3949043_SNP G A 0.08 16 184 0.8489 8.4793268956260026E-01
3L_3949351_SNP T A 0.09045 18 181 0.9479 9.4749884413122676E-01
3L_3949354_SNP C T 0.2335 46 151 0.6151 6.1216368877487870E-01
3L_3949365_SNP C T 0.08543 17 182 0.6357 6.3282917120164295E-01
3L_3949417_SNP G T 0.05025 10 189 0.01003 9.4145250372158432E-03
3L_3949434_SNP T A 0.07732 15 179 0.6591 6.5502969501549790E-01
3L_3949435_SNP A T 0.4368 83 107 0.2811 2.7614173389360708E-01
3L_3949588_SNP C G 0.1212 24 174 0.5009 5.0457339627798325E-01
3L_3949592_SNP A G 0.1777 35 162 0.1486 1.4812601601979047E-01
3L_3949640_SNP C T 0.1173 23 173 0.5637 5.5967523039314915E-01
3L_3949641_SNP A C 0.05051 10 188 0.7916 7.8960951728399187E-01
3L_3949645_DEL G GGCGACCATTG 0.1823 33 148 0.5554 5.4835555506365696E-01
3L_3949683_SNP T C 0.1156 23 176 0.8029 8.0184201166510360E-01
3L_3949872_SNP T C 0.2121 42 156 0.456 4.5188800183712752E-01
3L_3950071_SNP A C 0.05759 11 180 0.04988 4.7535859693059235E-02
3L_3950091_SNP T A 0.09091 18 180 0.8563 8.5539395862412315E-01
3L_3950106_SNP G T 0.3198 55 117 0.8873 8.8357834777243338E-01
3L_3950438_SNP A C 0.3717 71 120 0.6397 6.4497445971023604E-01
3L_3950439_SNP T C 0.07732 15 179 0.1334 1.3363644191651680E-01
3L_3950446_SNP C G 0.2347 46 150 0.8316 8.2904930426902745E-01
3L_3950580_SNP A G 0.2147 41 150 0.1955 1.9688205082177701E-01
3L_3950632_SNP A G 0.05641 11 184 0.7046 7.0145603786928179E-01
3L_3950703_SNP G T 0.06186 12 182 0.5148 5.0885380721736362E-01
3L_3950820_SNP C T 0.2677 53 145 0.06985 6.7075869926500623E-02
3L_3950821_SNP A G 0.2784 54 140 0.03586 3.5238137985441800E-02
3L_3950988_SNP G A 0.2073 40 153 0.1086 1.0491346764834253E-01
3L_3950990_SNP A G 0.2073 40 153 0.1913 1.8354726391965592E-01
3L_3950993_SNP G C 0.055 11 189 0.03926 3.8041836636659540E-02
3L_3951025_SNP G C 0.08205 16 179 0.1703 1.7447315259454999E-01
3L_3951031_SNP C T 0.1927 37 155 0.1946 1.8715161756947651E-01
3L_3951050_SNP T C 0.1173 23 173 0.319 3.2167920875939215E-01
3L_3951068_SNP G C 0.1897 37 158 0.6647 6.6585192270270732E-01
3L_3951088_SNP G C 0.1173 23 173 0.9306 9.3235727145302871E-01
3L_3951112_DEL TACTTAATGGCGAAATA G 0.3228 61 128 0.6471 6.4365077406487226E-01
3L_3951153_SNP C T 0.4706 88 99 0.4081 4.0557302515722471E-01
3L_3951177_SNP G A 0.1959 38 156 0.357 3.4984518737861070E-01
3L_3951187_SNP T A 0.3179 62 133 0.9636 9.6369721890288240E-01
3L_3951191_SNP T A 0.1856 36 158 0.1689 1.6156616230091503E-01
3L_3951230_SNP G A 0.09845 19 174 0.2307 2.2283479892780955E-01
3L_3951312_SNP T A 0.0603 12 187 0.1468 1.4439936719124391E-01
3L_3951365_SNP T C 0.4663 90 103 0.4778 4.6968126103408003E-01
3L_3951414_SNP T G 0.4475 81 100 0.3824 3.6894191977048540E-01
3L_3951426_SNP A G 0.05102 10 186 0.5051 4.9949514640965731E-01
3L_3951507_SNP C T 0.09137 18 179 0.4221 4.1768361438250956E-01
3L_3951520_SNP G A 0.4227 82 112 0.3226 3.1655714570740701E-01
3L_3951576_SNP A T 0.4845 94 100 0.4034 3.9604777435785943E-01
3L_3951579_SNP T A 0.4764 91 100 0.3756 3.6582244557530619E-01
3L_3951588_SNP C G 0.4815 91 98 0.477 4.6991733881944775E-01
3L_3951612_SNP A C 0.474 91 101 0.3501 3.4353854420763485E-01
3L_3951613_SNP G A 0.4715 91 102 0.3048 2.9696398500256027E-01
3L_3951673_SNP T A 0.2103 41 154 0.4001 3.9387951209227456E-01
3L_3951680_SNP A T 0.4764 91 100 0.5218 5.1255252305617949E-01
3L_3951687_SNP A G 0.2746 53 140 0.7108 7.0566932824613504E-01
3L_3951745_SNP G C 0.2812 54 138 0.1281 1.2009330633797299E-01
3L_3951755_SNP T C 0.05025 10 189 0.6065 6.0437247203252809E-01
3L_3951770_SNP A G 0.06633 13 183 0.8098 8.0818164703873874E-01
3L_3951824_SNP G A 0.1846 36 159 0.5047 5.0104162837234989E-01
3L_3951828_SNP A T 0.1554 30 163 0.8278 8.2687274218454876E-01
3L_3951891_SNP G A 0.1472 29 168 0.6122 6.0825243322304412E-01
3L_3951902_SNP A T 0.0791 14 163 0.3829 3.6272781233989793E-01
3L_3951904_INS GTAGA G 0.2094 40 151 0.3 2.9005947693596668E-01
3L_3951910_DEL G GGTGTT 0.2246 42 145 0.4327 4.2130067619284928E-01
3L_3951977_SNP C T 0.5 97 97 0.8266 8.2453058931217416E-01
3L_3952073_SNP A T 0.3089 59 132 0.5583 5.5394913008352309E-01
3L_3952084_SNP A T 0.2154 42 153 0.3992 3.9316705678173625E-01
3L_3952085_SNP C T 0.3789 72 118 0.4068 3.9834402873397878E-01
3L_3952095_SNP A C 0.05556 11 187 0.4791 4.7582025145484486E-01
3L_3952126_SNP G A 0.2775 53 138 0.8752 8.7389808335803942E-01
3L_3952161_SNP C T 0.3812 69 112 0.5668 5.5712779997068895E-01
3L_3952262_SNP A C 0.303 60 138 0.1376 1.3399987683198888E-01
3L_3952283_SNP G T 0.2718 53 142 0.1149 1.1000754775006405E-01
3L_3952477_SNP G C 0.08163 16 180 0.8442 8.4246822301201418E-01
3L_3952522_DEL A AAA 0.4921 94 97 0.507 4.9810655820239169E-01
3L_3952538_SNP G A 0.2857 56 140 0.2932 2.8735806778122464E-01
3L_3952540_SNP A G 0.2857 56 140 0.2932 2.8735806778122464E-01
3L_3952547_SNP C T 0.132 26 171 0.8638 8.6252792306088089E-01
3L_3952559_SNP G T 0.2332 45 148 0.2942 2.9269443842898391E-01
3L_3952587_SNP A G 0.4124 80 114 0.9104 9.0886072351093083E-01
3L_3952588_SNP A T 0.05641 11 184 0.8101 8.0750265474166405E-01
3L_3952591_SNP G T 0.4072 79 115 0.8306 8.2852452702938062E-01
3L_3952615_SNP C G 0.05612 11 185 0.8038 8.0159364852311943E-01
3L_3952617_SNP A T 0.05641 11 184 0.797 7.9434029115925264E-01
3L_3952641_INS G GT 0.1969 38 155 0.1759 1.6896357104582527E-01
3L_3952648_SNP A C 0.1263 25 173 0.141 1.3665460256403417E-01
3L_3952661_DEL TT T 0.1282 25 170 0.1417 1.3703745101969933E-01
3L_3952671_SNP T C 0.1224 24 172 0.05085 4.8100799521373194E-02
3L_3952681_SNP T C 0.1327 26 170 0.1205 1.1457015697076278E-01
3L_3952693_SNP T C 0.2287 43 145 0.9533 9.5667329966461423E-01
3L_3952697_SNP C T 0.3424 63 121 0.5451 5.5816486042485469E-01
3L_3952700_SNP T C 0.381 72 117 0.4274 4.4148871839468928E-01
3L_3952702_SNP T C 0.4054 75 110 0.5081 5.2363030578337888E-01
3L_3952718_SNP A C 0.127 24 165 0.1639 1.5482706147213077E-01
3L_3952837_SNP C T 0.2434 46 143 0.6723 6.6813389402093259E-01
3L_3952864_SNP C T 0.2784 54 140 0.141 1.4138679108268726E-01
3L_3952868_SNP C G 0.07143 14 182 0.9984 9.9841067156483621E-01
3L_3952907_SNP T G 0.3333 64 128 0.08392 7.9106045271195094E-02
3L_3952950_SNP G A 0.1744 34 161 0.02899 2.9035912086011091E-02
3L_3952956_SNP G A 0.3492 66 123 0.4563 4.4882631881952040E-01
3L_3952978_SNP T C 0.2165 42 152 0.6631 6.5777300752191259E-01
3L_3953008_SNP C A 0.2363 43 139 0.6802 6.7217142769064087E-01
3L_3953072_SNP G A 0.08247 16 178 0.2846 2.7763226863593782E-01
3L_3953381_SNP C T 0.1031 20 174 0.6145 6.1608427070528071E-01
3L_3953607_SNP C G 0.433 84 110 0.7032 6.9998553136051511E-01
3L_3953754_SNP C G 0.08696 16 168 0.06293 6.1604272598834969E-02
3L_3953888_SNP G C 0.3432 58 111 0.6456 6.4096475367846106E-01
3L_3953902_SNP A G 0.08718 17 178 0.6739 6.7482748171712559E-01
3L_3953919_SNP A T 0.3602 67 119 0.796 7.9389939770022155E-01
3L_3953921_SNP T C 0.3505 68 126 0.9199 9.1935846577983016E-01
3L_3953931_SNP G A 0.08163 16 180 0.1396 1.3850647713379260E-01
3L_3953934_SNP A T 0.267 51 140 0.9087 9.0763160595242265E-01
3L_3953950_SNP A C 0.09744 19 176 0.1756 1.7492563720253118E-01
3L_3954079_SNP C A 0.3825 70 113 0.3862 3.7375387163555196E-01
3L_3954085_SNP C T 0.4033 73 108 0.3282 3.1438173706270323E-01
3L_3954087_SNP T C 0.3427 61 117 0.4586 4.4254284287690304E-01
3L_3954093_SNP A T 0.2513 47 140 0.263 2.5285790267601249E-01
3L_3954099_DEL GC G 0.4076 75 109 0.3016 2.8876563145504264E-01
3L_3954101_INS A ATAATAGT 0.4022 74 110 0.2047 2.0041177302775581E-01
3L_3954104_SNP T C 0.4076 75 109 0.2355 2.2748191117268135E-01
3L_3954110_SNP C G 0.3647 62 108 0.2755 2.5714395584521110E-01
3L_3954116_SNP T A 0.257 46 133 0.1717 1.5504598379279433E-01
3L_3954147_SNP T A 0.06667 12 168 0.7604 7.5455929887352113E-01
3L_3954156_SNP C T 0.2542 45 132 0.3061 2.8660935172900825E-01
3L_3954159_SNP G C 0.3234 54 113 0.3041 2.7768871045149901E-01
3L_3954166_SNP A T 0.3706 63 107 0.4335 4.1714097114855697E-01
3L_3954197_SNP C T 0.4078 73 106 0.1128 1.0619859694039191E-01
3L_3954221_SNP A G 0.08511 16 172 0.8164 8.1329964991008596E-01
3L_3954319_SNP A G 0.05584 11 186 0.3738 3.6767575996745638E-01
3L_3954420_SNP G T 0.1686 29 143 0.9116 9.0729788135999723E-01
3L_3954665_SNP A G 0.4897 95 99 0.2295 2.2120586550599830E-01
3L_3954740_SNP C A 0.2074 39 149 0.671 6.6147721998432907E-01
3L_3954745_SNP C G 0.2041 40 156 0.9285 9.2761361216144689E-01
3L_3954790_SNP T G 0.05051 10 188 0.3423 3.3713221903637047E-01
3L_3954853_SNP A G 0.3041 59 135 0.4159 4.1103507688583840E-01
3L_3954870_SNP G T 0.09744 19 176 0.9208 9.1952170941878131E-01
3L_3954912_SNP T C 0.2526 49 145 0.8045 8.0400897072921396E-01
3L_3955430_SNP A T 0.06383 12 176 0.9357 9.3400267254632163E-01
3L_3955466_SNP T C 0.07292 14 178 0.425 4.2454116934809094E-01
3L_3955510_SNP A C 0.0567 11 183 0.6614 6.5912819957199353E-01
3L_3955515_SNP A G 0.2304 44 147 0.4947 4.8934350144164862E-01
3L_3955525_DEL A ATATTTATGG 0.2308 42 140 0.5202 5.1202209482429972E-01
3L_3955537_SNP C T 0.2674 50 137 0.5449 5.3597054166968217E-01
3L_3955550_SNP T C 0.2299 43 144 0.4481 4.4131682177280684E-01
3L_3955551_SNP C A 0.4023 70 104 0.4407 4.2955670665942880E-01
3L_3955608_SNP T A 0.3542 68 124 0.5853 5.7978047174745551E-01
3L_3955618_SNP A G 0.4115 79 113 0.6568 6.5414620775817411E-01
3L_3955626_SNP A T 0.4167 80 112 0.4422 4.3862769037725546E-01
3L_3955645_SNP C T 0.06566 13 185 0.2853 2.8587788712626994E-01
3L_3955671_SNP T A 0.1753 34 160 0.9486 9.4763020384355401E-01
3L_3955676_SNP G C 0.2268 44 150 0.8163 8.1292973689868364E-01
3L_3955691_SNP T G 0.2041 40 156 0.5694 5.7062490188941739E-01
3L_3955764_SNP T A 0.1458 28 164 0.2081 2.0441886257377961E-01
3L_3955796_SNP T C 0.1458 28 164 0.2169 2.1097828337342839E-01
3L_3955797_SNP T C 0.1503 29 164 0.2756 2.7221706896421027E-01
3L_3955833_SNP C T 0.2487 48 145 0.7149 7.0973061467979481E-01
3L_3955854_INS CC C 0.226 40 137 0.8551 8.5852429951469689E-01
3L_3955878_SNP A T 0.3077 60 135 0.4603 4.5811302228905315E-01
3L_3955930_SNP T C 0.2556 46 134 0.2737 2.5405943684329491E-01
3L_3956131_SNP T C 0.1899 34 145 0.64 6.3196987420812145E-01
3L_3956151_SNP A G 0.1167 21 159 0.2723 2.6326267477073872E-01
3L_3956454_SNP A G 0.2842 54 136 0.3504 3.4746994152377175E-01
3L_3956456_SNP G A 0.2446 45 139 0.9908 9.9064510742963130E-01
3L_3956458_SNP T G 0.2 35 140 0.937 9.3447504277450344E-01
3L_3956662_DEL CTGCGTC C 0.2485 41 124 0.5043 4.8265040290065075E-01
3L_3956765_INS TT T 0.3772 63 104 0.6633 6.4522389425444926E-01
3L_3956951_SNP G A 0.4 76 114 0.3186 3.1313461133659704E-01
3L_3957003_SNP A C 0.342 66 127 0.222 2.1630178261706845E-01
3L_3957007_DEL T TTCACCT 0.2732 50 133 0.2218 2.2167049363178737E-01
3L_3957040_SNP G T 0.2347 46 150 0.7858 7.8581992389107569E-01
3L_3957060_SNP T C 0.148 29 167 0.5199 5.1582812160584313E-01
3L_3957083_SNP C G 0.3802 73 119 0.4431 4.3646560767845466E-01
3L_3957236_SNP A G 0.3422 64 123 0.7126 7.0683680434999074E-01
3L_3957282_SNP A T 0.4555 87 104 0.3564 3.6807899849799275E-01
3L_3957545_DEL T AG 0.1451 28 165 0.4262 4.2418657375861846E-01
3L_3957557_SNP T G 0.1309 25 166 0.3984 3.8800162422515549E-01
3L_3957699_SNP T C 0.4545 85 102 0.4304 4.3007986965647960E-01
3L_3957702_SNP T G 0.2337 43 141 0.8681 8.6805666966932071E-01
3L_3957945_DEL T TG 0.06915 13 175 0.2271 2.1511287215739205E-01
3L_3958181_SNP G T 0.1333 26 169 0.5493 5.4354663103131107E-01
3L_3958256_DEL T TGT 0.06145 11 168 0.6355 6.4308755673042017E-01
3L_3958607_SNP T C 0.125 25 175 0.2679 2.6489236243229142E-01
3L_3958614_SNP C G 0.2371 46 148 0.3579 3.5823022045225017E-01
3L_3958698_SNP C G 0.1562 30 162 0.5833 5.7677936564788967E-01
3L_3958728_SNP T C 0.3763 73 121 0.6748 6.7063428281059900E-01
3L_3958950_SNP A G 0.3422 64 123 0.3725 3.7782387651089155E-01
3L_3959040_SNP A G 0.1701 33 161 0.7926 7.9045219352325091E-01
3L_3959229_SNP A G 0.1585 29 154 0.3889 3.7183230806710998E-01
3L_3959424_SNP G A 0.2947 56 134 0.3351 3.2405865791706079E-01
3L_3959472_SNP G T 0.2447 46 142 0.4661 4.5459964268212394E-01
3L_3959490_SNP G C 0.1969 38 155 0.1843 1.7887408770997415E-01
3L_3959515_SNP A C 0.3568 66 119 0.3394 3.3827177131698394E-01
3L_3959541_SNP A G 0.3316 63 127 0.3728 3.7227484444331371E-01
3L_3959586_SNP A G 0.1503 29 164 0.4351 4.2780629093599920E-01
3L_3959679_SNP A T 0.1383 26 162 0.4164 4.1606697991067954E-01
3L_3959742_SNP T C 0.07853 15 176 0.5822 5.8149677110013143E-01
3L_3959743_SNP T C 0.07812 15 177 0.9752 9.7520070656417635E-01
3L_3959745_SNP T C 0.07812 15 177 0.9113 9.1093124620698473E-01
3L_3959993_SNP C T 0.2449 48 148 0.2816 2.7562975735850381E-01
3L_3960013_SNP A G 0.2642 51 142 0.2171 2.0765555549512005E-01
3L_3960185_SNP G A 0.05641 11 184 0.003069 3.0983594169268045E-03
3L_3960189_SNP A G 0.05641 11 184 0.005522 5.4905922934717997E-03
3L_3960212_SNP C A 0.201 39 155 0.8171 8.1746020278398746E-01
3L_3960241_SNP T G 0.0603 12 187 0.0003135 2.7749645674883880E-04
3L_3960253_SNP T G 0.3575 69 124 0.1383 1.3184285739694201E-01
3L_3960255_SNP A G 0.1333 26 169 0.867 8.6594815306028683E-01
3L_3960275_SNP G A 0.1198 23 169 0.4856 4.8307088645689289E-01
3L_3960282_SNP G C 0.4764 91 100 0.8099 8.0637837022820036E-01
3L_3960284_SNP T G 0.4815 91 98 0.7866 7.8181690912260615E-01
3L_3960289_SNP G C 0.474 91 101 0.8133 8.1039803147400835E-01
3L_3960293_SNP G A 0.1257 24 167 0.7534 7.5198519441840250E-01
3L_3960299_SNP A T 0.4792 92 100 0.8514 8.4907294026252456E-01
3L_3960303_SNP A T 0.4767 92 101 0.8302 8.2797298118682983E-01
3L_3960338_SNP G C 0.09326 18 175 0.4302 4.2454587172739910E-01
3L_3960386_SNP C T 0.1632 31 159 0.1202 1.1902244083446767E-01
3L_3960397_SNP C T 0.1526 29 161 0.08271 8.1327147898664839E-02
3L_3960398_SNP A T 0.0625 12 180 0.4112 4.0571124335599951E-01
3L_3960399_SNP T C 0.0625 12 180 0.4112 4.0571124335599951E-01
3L_3960438_SNP T C 0.2381 45 144 0.1666 1.6430090949538600E-01
3L_3960446_SNP C G 0.4011 75 112 0.8022 7.9719776633096973E-01
3L_3960452_SNP A G 0.1885 36 155 0.2456 2.4531116063011082E-01
3L_3960489_SNP T G 0.4082 80 116 0.6019 5.9760357464546932E-01
3L_3960532_SNP T C 0.1333 26 169 0.1527 1.4819409462457789E-01
3L_3960545_SNP G T 0.1641 32 163 0.7694 7.6623806176545273E-01
3L_3960559_SNP G T 0.1066 21 176 0.2549 2.5126048155390002E-01
3L_3960561_SNP A G 0.159 31 164 0.9827 9.8253314514876189E-01
3L_3960562_SNP A G 0.1624 32 165 0.7452 7.4259552214004632E-01
3L_3960598_SNP T A 0.07692 15 180 0.008351 1.0695464475013683E-02
3L_3960601_SNP A G 0.441 86 109 0.03679 3.4285944467278007E-02
3L_3960604_SNP A G 0.05584 11 186 0.8014 7.9971235225851978E-01
3L_3960679_INS A AAGCTGA 0.1953 33 136 0.03102 4.5519916222450579E-02
3L_3960690_SNP G A 0.05128 10 185 0.5035 5.0077955003038732E-01
3L_3960697_SNP T C 0.148 29 167 0.856 8.5429135594709726E-01
3L_3960699_SNP C T 0.4974 96 97 0.7155 7.1278220757022359E-01
3L_3960854_SNP G A 0.1685 31 153 0.0396 3.8587196181573309E-02
3L_3961007_DEL GGAAAGCAGG G 0.2455 41 126 0.4439 4.3557915648806511E-01
3L_3961082_SNP T C 0.2473 46 140 0.3669 3.5301217478211011E-01
3L_3961178_SNP A C 0.1399 27 166 0.6073 6.0067814081343696E-01
3L_3961180_SNP T G 0.2435 47 146 0.5249 5.1994972620302904E-01
3L_3961345_SNP G A 0.1378 27 169 0.706 7.0193159568633634E-01
3L_3961454_SNP C A 0.2328 44 145 0.8348 8.3377919323444594E-01
3L_3961546_SNP A G 0.05 10 190 0.8209 8.1977748783491733E-01
3L_3961549_SNP A G 0.07035 14 185 0.6704 6.6802025984561475E-01
3L_3961672_SNP C G 0.1878 37 160 0.3786 3.7508260339225108E-01
3L_3961737_SNP A G 0.418 79 110 0.5272 5.2630304988247856E-01
3L_3961762_SNP C T 0.2347 46 150 0.2898 2.8388215304525966E-01
3L_3961807_SNP T G 0.1744 34 161 0.1832 1.7665494240195656E-01
3L_3961931_SNP A G 0.07653 15 181 0.09628 9.1486994143906153E-02
3L_3962069_SNP A G 0.1327 26 170 0.1431 1.3846125031392964E-01
3L_3962097_SNP C T 0.05051 10 188 0.01632 1.7010004614330925E-02
3L_3962101_SNP T C 0.2789 53 137 0.7213 7.2007205781244021E-01
3L_3962155_SNP A T 0.1566 31 167 0.4853 4.8114562576607012E-01
3L_3962168_SNP A T 0.1495 29 165 0.6432 6.4270696940747452E-01
3L_3962318_SNP A C 0.1865 36 157 0.3029 2.9682863824124561E-01
3L_3962383_SNP A G 0.3594 69 123 0.6999 6.9407673448643659E-01
3L_3962416_SNP A G 0.1371 27 170 0.4711 4.6650817852486315E-01
3L_3962519_SNP T A 0.2577 50 144 0.8097 8.0635648688731165E-01
3L_3962531_SNP A T 0.3842 73 117 0.3542 3.4859504412679387E-01
3L_3962622_INS GCTAGTTGCTGCTGGTGGTTG G 0.4239 78 106 0.7063 7.3443103531849230E-01
3L_3962830_SNP T A 0.1726 34 163 0.4552 4.4901489061806565E-01
3L_3962837_DEL T TGAATACACAGCTTTGTT 0.1383 26 162 0.4273 4.1844276421326965E-01
3L_3962889_INS AA A 0.1613 30 156 0.4011 3.8811177593783530E-01
3L_3962938_SNP A T 0.1558 31 168 0.08393 8.1430614327840586E-02
3L_3962952_SNP C T 0.1399 27 166 0.2567 2.4810232788722364E-01
3L_3963036_SNP A T 0.4271 82 110 0.4601 4.5092047981555738E-01
3L_3963062_DEL GG G 0.3012 50 116 0.8824 8.8533279017498634E-01
3L_3963078_SNP T A 0.225 45 155 0.9202 9.1965200544786063E-01
3L_3963247_DEL AA A 0.4602 81 95 0.614 6.0621231433238898E-01
3L_3963267_SNP A C 0.1302 25 167 0.4218 4.1849195414752771E-01
3L_3963280_SNP A G 0.2041 40 156 0.4334 4.2812350975469682E-01
3L_3963404_SNP T G 0.2842 54 136 0.566 5.5655095509724473E-01
3L_3963405_SNP G C 0.3061 60 136 0.7031 7.0043908225625251E-01
3L_3963431_SNP A T 0.3684 70 120 0.3081 3.0226983649901928E-01
3L_3963444_SNP A G 0.07107 14 183 0.0709 6.7688625599018962E-02
3L_3963593_SNP A T 0.1128 22 173 0.52 5.1270704452448101E-01
3L_3963648_SNP G T 0.4041 78 115 0.1401 1.3418015432067898E-01
3L_3963798_SNP T G 0.2613 52 147 0.02425 2.3181617013943157E-02
3L_3963823_SNP T C 0.08 16 184 0.1494 1.4683810232191530E-01
3L_3963916_SNP T C 0.07071 14 184 0.03471 3.4958759125351520E-02
3L_3964415_SNP C T 0.3089 59 132 0.2915 2.9086950233450715E-01
3L_3964478_SNP A G 0.1263 25 173 0.8281 8.2635036890409230E-01
3L_3964650_INS TAT T 0.1066 21 176 0.2707 2.6469048820804730E-01
3L_3964831_SNP A G 0.09278 18 176 0.2796 2.7839949894541849E-01
3L_3964833_SNP T A 0.3026 59 136 0.9994 9.9940344738832754E-01
3L_3964834_SNP G T 0.3037 58 133 0.9327 9.3350254568599011E-01
3L_3964916_SNP T C 0.07107 14 183 0.1076 1.0379453236434222E-01
3L_3964964_SNP C T 0.4444 84 105 0.3725 3.7172619428111620E-01
3L_3964970_SNP T C 0.4375 84 108 0.2441 2.3782237891675839E-01
3L_3964980_SNP A C 0.4197 81 112 0.514 5.1318164019944734E-01
3L_3965001_SNP T C 0.4415 83 105 0.3786 3.7577813412541228E-01
3L_3965003_SNP C G 0.4392 83 106 0.441 4.4146160000847801E-01
3L_3965060_SNP C T 0.05 10 190 0.8377 8.3663910578203349E-01
3L_3965065_SNP G T 0.234 44 144 0.5354 5.3898826573920711E-01
3L_3965104_SNP T A 0.2359 46 149 0.2812 2.8304946674995102E-01
3L_3965106_SNP A C 0.2308 45 150 0.2448 2.4579053844145227E-01
3L_3965107_SNP C A 0.2359 46 149 0.3056 3.0635741563851226E-01
3L_3965137_SNP T C 0.05102 10 186 0.7535 7.5138650107791016E-01
3L_3965193_SNP A T 0.06061 12 186 0.6381 6.3460120477288884E-01
3L_3965252_SNP T G 0.2386 47 150 0.3259 3.2732182753956729E-01
3L_3965364_SNP C A 0.4381 85 109 0.7671 7.6699031351035618E-01
3L_3965369_INS AA A 0.4409 82 104 0.8287 8.2656061259367852E-01
3L_3965415_SNP C G 0.291 55 134 0.7596 7.5803769986525604E-01
3L_3965551_SNP A C 0.4531 87 105 0.7543 7.5467284159912285E-01
3L_3965816_SNP T C 0.3915 74 115 0.5191 5.1728528348487823E-01
3L_3965869_SNP T C 0.4368 83 107 0.427 4.2650531745934261E-01
3L_3965883_SNP C A 0.3594 69 123 0.6045 6.0394958090967354E-01
3L_3966087_SNP T C 0.418 79 110 0.7468 7.4360726491753104E-01
3L_3966093_SNP G A 0.228 44 149 0.8139 8.1101662625572113E-01
3L_3966169_SNP G A 0.09645 19 178 0.7916 7.8979012205429533E-01
3L_3966212_SNP G A 0.1744 34 161 0.7791 7.8026413422305640E-01
3L_3966216_SNP A T 0.4175 81 113 0.5964 5.9176537356307868E-01
3L_3966238_SNP C T 0.3163 62 134 0.5214 5.2332551274428640E-01
3L_3966241_SNP A G 0.4235 83 113 0.7537 7.5314092854276815E-01
3L_3966247_SNP A C 0.4315 85 112 0.5302 5.2707684986442649E-01
3L_3966262_SNP G A 0.2718 53 142 0.443 4.4867998639394469E-01
3L_3966272_SNP C A 0.2718 53 142 0.5589 5.5873189719038363E-01
3L_3966287_SNP T C 0.2513 49 146 0.5827 5.8555104483779064E-01
3L_3966344_SNP C T 0.3367 66 130 0.1672 1.6237325008022663E-01
3L_3966356_SNP C T 0.1818 36 162 0.166 1.6216220704152373E-01
3L_3966370_SNP T G 0.3401 67 130 0.3689 3.6574005881943561E-01
3L_3966390_SNP C T 0.07538 15 184 0.2483 2.4422232300142876E-01
3L_3966395_SNP T C 0.1768 35 163 0.3455 3.4075215261971825E-01
3L_3966402_SNP G T 0.3367 66 130 0.3047 2.9769469698636708E-01
3L_3966408_SNP T G 0.4249 82 111 0.795 7.9136294176946620E-01
3L_3966409_SNP G A 0.08673 17 179 0.444 4.3731311715552978E-01
3L_3966428_SNP A C 0.1684 33 163 0.3229 3.1670241081856876E-01
3L_3966453_SNP T G 0.2165 42 152 0.2546 2.4775484402806303E-01
3L_3966480_SNP T C 0.2615 51 144 0.4618 4.6668359660032754E-01
3L_3966585_SNP G A 0.2923 57 138 0.5482 5.4939404159604754E-01
3L_3966618_DEL C CCGCTGTCC 0.1604 30 157 0.659 6.5573953374814664E-01
3L_3966629_SNP G C 0.2732 53 141 0.7122 7.1279715552508849E-01
3L_3967141_SNP T C 0.06566 13 185 0.5868 5.8623544797062732E-01
3L_3967496_SNP T C 0.1071 21 175 0.2477 2.5909152480302844E-01
3L_3968002_SNP A C 0.1846 36 159 0.338 3.4190179210495042E-01
3L_3968026_SNP G C 0.2211 42 148 0.6556 6.5053426111018142E-01
3L_3968040_SNP T C 0.2143 42 154 0.765 7.6266975847781260E-01
3L_3968042_SNP A C 0.05076 10 187 0.6756 6.7239968681774276E-01
3L_3968067_SNP C T 0.4974 95 96 0.6114 6.1509739464882696E-01
3L_3968081_SNP T G 0.173 32 153 0.7835 7.8004062633595250E-01
3L_3968115_SNP T G 0.1746 33 156 0.9386 9.3738350150649541E-01
3L_3968121_SNP C A 0.4921 93 96 0.4205 4.1975514148526438E-01
3L_3968128_SNP G A 0.2199 42 149 0.2078 2.0302082825326606E-01
3L_3968154_SNP T C 0.4581 82 97 0.419 4.1290231383881448E-01
3L_3968178_SNP T A 0.1934 35 146 0.6364 6.2636991890276028E-01
3L_3968195_SNP T C 0.1684 32 158 0.8123 8.0818768958681342E-01
3L_3968202_SNP T A 0.4421 84 106 0.6653 6.5842302111627549E-01
3L_3968216_SNP A C 0.4503 86 105 0.8662 8.6388415121627138E-01
3L_3968219_SNP T C 0.1728 33 158 0.643 6.3724154110602527E-01
3L_3968234_SNP A C 0.1737 33 157 0.6821 6.7831933049957371E-01
3L_3968253_SNP G C 0.2796 52 134 0.3981 3.9007226666560835E-01
3L_3968264_SNP T G 0.08718 17 178 0.7742 7.7437847142292004E-01
3L_3968270_SNP C G 0.3476 57 107 0.2454 2.2420425469416605E-01
3L_3968272_SNP C A 0.3048 57 130 0.3847 3.7619014956819163E-01
3L_3968280_SNP C T 0.3098 57 127 0.4029 3.9395231589829049E-01
3L_3968282_SNP A C 0.3048 57 130 0.3052 2.9386162322589315E-01
3L_3968307_SNP G C 0.2932 56 135 0.3962 3.9290601858058050E-01
3L_3968310_SNP C G 0.4301 83 110 0.8434 8.4304352516964753E-01
3L_3968338_SNP T A 0.433 84 110 0.9267 9.2678054560859346E-01
3L_3968374_SNP A T 0.3061 60 136 0.01186 1.1948326617702039E-02
3L_3968392_SNP G T 0.05584 11 186 0.7785 7.7597812650426512E-01
3L_3968573_SNP A T 0.3834 74 119 0.802 7.9858674651548545E-01
3L_3968579_SNP A G 0.4222 76 104 0.9152 9.1207512338944585E-01
3L_3968624_SNP T G 0.1582 31 165 0.54 5.3569890097782480E-01
3L_3968742_SNP A T 0.432 73 96 0.1023 9.4567022704690751E-02
3L_3969074_SNP G A 0.3897 76 119 0.8622 8.6264573805399081E-01
3L_3969126_SNP C G 0.4922 95 98 0.457 4.4793473605542455E-01
3L_3969189_SNP T C 0.05051 10 188 0.6602 6.5785484854590948E-01
3L_3969192_SNP A C 0.3469 68 128 0.6311 6.2627243739391103E-01
3L_3969201_INS T TT 0.3626 66 116 0.6397 6.3860571579910508E-01
3L_3969221_SNP A C 0.3553 70 127 0.6458 6.4311725443927958E-01
3L_3969230_DEL TGTCTATGAGT T 0.3949 77 118 0.9871 9.8691963574347197E-01
3L_3969252_SNP G A 0.401 77 115 0.9706 9.7010905959637594E-01
3L_3969255_SNP G A 0.4205 82 113 0.9576 9.5710509070411387E-01
3L_3969306_SNP T A 0.05051 10 188 0.2607 2.5716241578071020E-01
3L_3969456_SNP T G 0.2539 49 144 0.3942 3.9427134542417774E-01
3L_3969480_SNP C G 0.3086 50 112 0.144 1.4802435512980705E-01
3L_3969654_DEL T TGT 0.2857 54 135 0.7418 7.4216302918099752E-01
3L_3969662_SNP C T 0.2448 47 145 0.9909 9.9074565211052668E-01
3L_3969692_SNP G C 0.05556 11 187 0.9594 9.5898805415380128E-01
3L_3969711_SNP G A 0.08122 16 181 0.9188 9.1914513513955054E-01
3L_3969751_SNP A T 0.06154 12 183 0.04526 4.4874078668847177E-02
3L_3969818_SNP G C 0.4868 92 97 0.05686 5.3472793507867385E-02
3L_3969919_SNP A T 0.2021 38 150 0.7349 7.3485020224115138E-01
3L_3969925_SNP A G 0.2789 53 137 0.4632 4.5467815941238166E-01
3L_3969944_SNP C T 0.2888 54 133 0.7588 7.5830582494306542E-01
3L_3970256_SNP C G 0.3711 72 122 0.3178 3.1210428578951943E-01
3L_3970368_SNP T G 0.1399 27 166 0.257 2.5010732464675101E-01
3L_3970438_SNP T A 0.08466 16 173 0.0004126 3.4453618490054539E-04
3L_3970520_SNP C A 0.4947 93 95 0.004661 4.6375981710450181E-03
3L_3970524_SNP G A 0.3403 65 126 0.3771 3.7302952389721922E-01
3L_3970530_SNP A G 0.2857 54 135 0.05117 5.0607579496609996E-02
3L_3970534_SNP A C 0.2368 45 145 0.1746 1.7278372747168858E-01
3L_3970535_SNP T G 0.2526 48 142 0.0453 4.3074395405428637E-02
3L_3970537_SNP G A 0.2113 41 153 0.0553 5.3505497829154341E-02
3L_3970539_SNP A T 0.2618 50 141 0.03637 3.4643685688160203E-02
3L_3970563_SNP C G 0.2031 39 153 0.04409 4.2561010537773690E-02
3L_3970717_SNP C G 0.2552 49 143 0.7123 7.0815589341887231E-01
3L_3971057_INS ACATATGTATGTA A 0.1099 21 170 0.5888 5.8070028085016556E-01
3L_3971059_INS G GTATGTATG 0.1223 23 165 0.6441 6.3479757307471807E-01
3L_3971061_SNP G A 0.1064 20 168 0.6036 5.9354610413729736E-01
3L_3971063_SNP C G 0.1064 20 168 0.8952 8.9352874345623490E-01
3L_3971300_SNP T C 0.0603 12 187 0.2789 2.7463439036484949E-01
3L_3971316_SNP A G 0.1231 24 171 0.922 9.2077656331394708E-01
3L_3971481_SNP G A 0.2124 41 152 0.6496 6.4380779901309682E-01
3L_3971494_DEL A AA 0.343 59 113 0.2596 3.1241047460312943E-01
3L_3971522_SNP T G 0.1888 37 159 0.5946 5.9064624573072533E-01
3L_3971677_DEL G GGTTTG 0.1389 25 155 0.5173 5.1090774082824897E-01
3L_3971694_SNP T C 0.4947 93 95 0.744 7.3891174801197790E-01
3L_3971868_SNP C T 0.2143 42 154 0.9777 9.7742281887438554E-01
3L_3971981_SNP A T 0.2437 48 149 0.05978 5.7463937188828737E-02
3L_3972206_SNP T A 0.4529 77 93 0.6272 6.0823846871273213E-01
3L_3972296_SNP T A 0.2448 47 145 0.3937 3.9363005429682896E-01
3L_3972445_SNP G T 0.4809 88 95 0.5712 6.0897329248338583E-01
3L_3972448_SNP T G 0.3189 59 126 0.1889 2.4247712628443063E-01
3L_3972466_SNP T A 0.427 79 106 0.9506 9.4969245191954443E-01
3L_3972470_SNP T C 0.4181 74 103 0.9356 9.3378659961081323E-01
3L_3972497_SNP T A 0.1257 22 153 0.4629 4.4914470421170538E-01
3L_3972532_SNP C T 0.3059 52 118 0.2691 2.5037537761364004E-01
3L_3972536_SNP A C 0.0838 15 164 0.5724 5.6280108680006324E-01
3L_3972537_SNP A G 0.4024 68 101 0.6741 6.6064405141779847E-01
3L_3972551_INS TT T 0.4176 71 99 0.9776 9.7653810154432308E-01
3L_3972563_SNP A T 0.3314 57 115 0.8659 8.6198132757288404E-01
3L_3972580_SNP T A 0.3353 58 115 0.5854 5.7767240351392435E-01
3L_3972585_SNP A T 0.3294 56 114 0.6112 6.0169162995503100E-01
3L_3972590_SNP G A 0.3391 59 115 0.5659 5.5682146944178568E-01
3L_3972622_SNP C T 0.1183 22 164 0.6402 6.3257035514628868E-01
3L_3972628_SNP T A 0.427 76 102 0.8451 8.4015574479669208E-01
3L_3972634_SNP A G 0.3785 67 110 0.3411 3.2548268920489398E-01
3L_3972794_SNP T C 0.09744 19 176 0.3932 3.9023447990452986E-01
3L_3973047_SNP A C 0.4536 88 106 0.3418 3.3490145034256924E-01
3L_3973146_SNP A G 0.05051 10 188 0.9935 9.9348288452321021E-01
3L_3973209_SNP A C 0.3684 70 120 0.2238 2.1994333564651325E-01
3L_3973245_SNP A T 0.05528 11 188 0.312 3.0779122027954742E-01
3L_3973249_INS CCCAG C 0.09524 18 171 0.8718 8.7213551192886485E-01
3L_3973270_SNP T C 0.3421 65 125 0.7187 7.1231897157378143E-01
3L_3973294_INS C CC 0.3316 63 127 0.2712 2.6958062805123140E-01
3L_3973296_SNP C T 0.3299 64 130 0.3186 3.1914649479012924E-01
3L_3973317_SNP T C 0.09424 18 173 0.6806 6.8214515534712539E-01
3L_3973320_SNP A G 0.3056 55 125 0.4348 4.2387932495682290E-01
3L_3973401_SNP T C 0.08511 16 172 0.2707 2.7032358749356933E-01
3L_3973455_SNP A C 0.3155 59 128 0.3668 3.5285507025112528E-01
3L_3973659_SNP C T 0.2798 54 139 0.683 6.7783457820329263E-01
3L_3973752_SNP G A 0.2526 49 145 0.3882 3.8943107174741665E-01
3L_3973791_SNP T G 0.2604 50 142 0.5646 5.6580261050023783E-01
3L_3973827_SNP A T 0.1633 32 164 0.7888 7.8979014488505683E-01
3L_3973886_SNP A G 0.2332 45 148 0.1963 1.9015934568886683E-01
3L_3973896_SNP A C 0.08763 17 177 0.03486 3.2097925968787501E-02
3L_3973901_SNP G C 0.2383 46 147 0.1736 1.6585909316175917E-01
3L_3973902_SNP C G 0.2437 48 149 0.174 1.6949208930282456E-01
3L_3973912_SNP G A 0.4479 86 106 0.6489 6.4174864369109952E-01
3L_3974002_SNP T A 0.1061 21 177 0.1294 1.2545541567232643E-01
3L_3974067_SNP A G 0.05612 11 185 0.7596 7.5794935472291414E-01
3L_3974098_SNP C T 0.07 14 186 0.5798 5.7741549096386624E-01
3L_3974118_SNP T C 0.4974 96 97 0.8049 8.0171985194277007E-01
3L_3974148_SNP A C 0.07107 14 183 0.9283 9.2799474207926691E-01
3L_3974172_DEL ACGA A 0.08995 17 172 0.5931 5.8928944985514686E-01
3L_3974230_SNP C A 0.08122 16 181 0.5693 5.6538665840627744E-01
3L_3974279_SNP G A 0.1967 36 147 0.5483 5.3836583371855373E-01
3L_3974427_SNP A C 0.085 17 183 0.6071 6.0484786495099307E-01
3L_3974606_SNP A G 0.2565 49 142 0.5848 5.7811255667792449E-01
3L_3974717_SNP C G 0.1869 37 161 0.9506 9.5011697777137805E-01
3L_3974718_SNP T G 0.191 38 161 0.9215 9.2088980713298307E-01
3L_3974721_DEL G GA 0.414 77 109 0.1274 1.1971454020164185E-01
3L_3974727_SNP T C 0.4064 76 111 0.0949 8.6565200569450163E-02
3L_3974739_SNP C T 0.1865 36 157 0.02239 2.0668021431835246E-02
3L_3974743_INS GTCTTGG G 0.4185 77 107 0.9201 9.2893415894607900E-01
3L_3974801_INS GTG G 0.1842 35 155 0.7785 7.8495267459365969E-01
3L_3974863_SNP T A 0.1212 24 174 0.6816 6.7912027203148995E-01
3L_3974909_SNP A C 0.1878 37 160 0.01254 1.1560003637237646E-02
3L_3974951_SNP T C 0.4167 80 112 0.1963 1.9610832897039310E-01
3L_3975041_SNP G A 0.352 63 116 0.3551 3.4158931058471287E-01
3L_3975050_SNP C A 0.3968 75 114 0.1423 1.3318253302924210E-01
3L_3975101_SNP G A 0.1633 32 164 0.6049 6.0105828016817897E-01
3L_3975143_SNP A T 0.1786 35 161 0.5149 5.1089292268854725E-01
3L_3975156_SNP A G 0.1495 29 165 0.8789 8.7735249475944921E-01
3L_3975162_SNP T C 0.1538 30 165 0.8861 8.8661696678379143E-01
3L_3975163_SNP G A 0.2273 45 153 0.05775 5.5504042540281857E-02
3L_3975176_SNP T C 0.401 79 118 0.2388 2.4115226277932955E-01
3L_3975195_SNP T A 0.4197 81 112 0.267 2.6074111506667630E-01
3L_3975198_SNP G C 0.1323 25 164 0.6219 6.2539847115817571E-01
3L_3975209_SNP C T 0.4467 88 109 0.2706 2.6645627435728347E-01
3L_3975241_DEL G GATCGGATAA 0.05 10 190 0.1881 1.8528166174320959E-01
3L_3975241_SNP G A 0.1604 30 157 0.2646 2.5239847497532020E-01
3L_3975244_SNP C G 0.1639 30 153 0.3147 3.0665376974507041E-01
3L_3975252_SNP G T 0.05 10 190 0.1881 1.8528166174320959E-01
3L_3975255_SNP A T 0.05 10 190 0.1881 1.8528166174320959E-01
3L_3975261_SNP G C 0.2111 42 157 0.5951 5.9190242981614927E-01
3L_3975272_SNP A C 0.1465 29 169 0.3374 3.3296866298623717E-01
3L_3975290_SNP A T 0.1538 30 165 0.8433 8.4166000792687279E-01
3L_3975294_DEL TGCACC T 0.1472 29 168 0.3731 3.7550060680510200E-01
3L_3975305_SNP G A 0.1658 33 166 0.1727 1.6891796872296039E-01
3L_3975310_SNP G A 0.1457 29 170 0.3379 3.3475490476759295E-01
3L_3975313_SNP T A 0.25 49 147 0.4063 4.0196194835595600E-01
3L_3975331_SNP T C 0.3179 62 133 0.6051 6.0165714131861858E-01
3L_3975342_SNP T G 0.1465 29 169 0.5105 5.0716158601233252E-01
3L_3975365_SNP C T 0.1218 24 173 0.7337 7.3164679292897650E-01
3L_3975426_SNP C T 0.4136 79 112 0.7468 7.4229174090878980E-01
3L_3975427_SNP A T 0.4136 79 112 0.7156 7.1076433001905182E-01
3L_3975429_SNP C G 0.4175 81 113 0.7651 7.6218450145892236E-01
3L_3975611_SNP A C 0.1531 30 166 0.6859 6.8384663650441824E-01
3L_3975810_SNP A T 0.3211 61 129 0.9021 9.0052549979676311E-01
3L_3975818_INS CTAC C 0.3278 59 121 0.7397 7.3515469620583551E-01
3L_3975940_SNP A G 0.1404 24 147 0.2789 2.8024267821821947E-01
3L_3975941_SNP T G 0.1111 22 176 0.6027 5.9946991760083568E-01
3L_3976001_SNP A G 0.1878 37 160 0.5236 5.1868975645112114E-01
3L_3976143_SNP C A 0.3057 59 134 0.3764 3.6945855001352279E-01
3L_3976229_SNP G T 0.2073 40 153 0.9195 9.1854212197619711E-01
3L_3976256_SNP T G 0.09744 19 176 0.2178 2.1187765663807467E-01
3L_3976278_SNP G C 0.132 26 171 0.3968 3.9208393542397613E-01
3L_3976284_SNP G T 0.2103 41 154 0.9973 9.9721150368309253E-01
3L_3976285_SNP T G 0.2092 41 155 0.9753 9.7501989489476915E-01
3L_3976343_SNP A T 0.1869 37 161 0.7763 7.7465032396574962E-01
3L_3976345_SNP A C 0.4974 94 95 0.4161 4.1029037837301574E-01
3L_3976346_SNP A G 0.1846 36 159 0.665 6.6161179516691937E-01
3L_3976350_SNP A T 0.1307 26 173 0.8194 8.1790946925578945E-01
3L_3976400_SNP G A 0.4628 87 101 0.03098 2.6970778463325094E-02
3L_3976480_SNP C T 0.1224 24 172 0.2566 2.5042153710777471E-01
3L_3976578_SNP G A 0.1186 23 171 0.4419 4.3366944965188836E-01
3L_3976594_SNP A G 0.2312 43 143 0.767 7.6331758896313340E-01
3L_3976735_SNP A G 0.2887 56 138 0.4541 4.4706796129413351E-01
3L_3976749_SNP T A 0.3545 67 122 0.6051 6.0322382195893332E-01
3L_3976764_SNP T G 0.3627 70 123 0.8239 8.2111610414199898E-01
3L_3976767_SNP A G 0.3776 74 122 0.7029 6.9984816993317245E-01
3L_3976795_SNP T C 0.075 15 185 0.7575 7.5606393541893768E-01
3L_3976796_SNP A G 0.3711 72 122 0.8755 8.7383497145696043E-01
3L_3976801_SNP C T 0.3698 71 121 0.7404 7.3744103082618029E-01
3L_3976961_SNP T A 0.1538 30 165 0.8937 8.9256737751437065E-01
3L_3977042_SNP T A 0.06061 12 186 0.986 9.8588608821607893E-01
3L_3977130_SNP A G 0.05076 10 187 0.9072 9.0638644948128977E-01
3L_3977135_SNP G A 0.07071 14 184 0.8111 8.0973166313992972E-01
3L_3977163_SNP C A 0.09137 18 179 0.5128 5.0802933032667807E-01
3L_3977183_SNP T G 0.09184 18 178 0.4693 4.6350319193092571E-01
3L_3977190_SNP G T 0.1179 23 172 0.823 8.2109475663218401E-01
3L_3977233_SNP T A 0.1598 31 163 0.8686 8.6698624261646939E-01
3L_3977249_SNP T G 0.08629 17 180 0.7001 6.9774981620537502E-01
3L_3977256_SNP T C 0.1598 31 163 0.8516 8.4965221937323321E-01
3L_3977260_SNP A T 0.1582 31 165 0.8608 8.5967823571398938E-01
3L_3977269_SNP C T 0.1058 20 169 0.9554 9.5470441491446312E-01
3L_3977283_SNP C G 0.1503 29 164 0.9792 9.7912514618062418E-01
3L_3977331_SNP C T 0.203 40 157 0.5981 5.9523577242133552E-01
3L_3977550_SNP A G 0.2538 50 147 0.3109 3.0930188088973287E-01
3L_3977635_SNP C A 0.05076 10 187 0.7198 7.1762180603112191E-01
3L_3977670_INS CTCAGTC C 0.08466 16 173 0.00364 3.1805801890020069E-03
3L_3977782_SNP A C 0.05612 11 185 0.4193 4.1272205432476605E-01
3L_3977787_SNP G A 0.05102 10 186 0.7336 7.3999769001069415E-01
3L_3977798_SNP A T 0.06061 12 186 0.3956 3.9132059538607133E-01
3L_3977897_SNP A G 0.07107 14 183 0.3565 3.5095560285892791E-01
3L_3978005_DEL T TCGTCCTGGCATCAGCAAAT 0.06061 12 186 0.3 2.9558951203191475E-01
3L_3978086_SNP C A 0.4865 90 95 0.1442 1.4209709748078192E-01
3L_3978099_SNP C T 0.1878 37 160 0.3041 2.9980840974632139E-01
3L_3978102_SNP T G 0.05584 11 186 0.4949 4.8951779326369860E-01
3L_3978103_SNP G A 0.4794 93 101 0.4931 4.9273430917110084E-01
3L_3978108_SNP A G 0.09045 18 181 0.3636 3.5943531522706840E-01
3L_3978116_INS TG T 0.05612 11 185 0.3244 3.1962302884875116E-01
3L_3978119_DEL T TTTTAAA 0.05128 10 185 0.8792 8.8240839566800955E-01
3L_3978131_SNP G T 0.08743 16 167 0.2711 2.7062210330382819E-01
3L_3978152_SNP C T 0.125 24 168 0.3479 3.4349797554447448E-01
3L_3978174_SNP T C 0.1117 22 175 0.4033 3.9914772969074708E-01
3L_3978185_SNP C T 0.1117 22 175 0.4033 3.9914772969074708E-01
3L_3978195_SNP T G 0.06533 13 186 0.4193 4.1563631030285431E-01
3L_3978202_SNP G A 0.4093 79 114 0.4803 4.7416892236720232E-01
3L_3978205_SNP T A 0.1472 29 168 0.9983 9.9824387286849747E-01
3L_3978208_SNP A G 0.08122 16 181 0.6568 6.5336357610947793E-01
3L_3978215_SNP C T 0.1026 20 175 0.8477 8.4607951275258331E-01
3L_3978240_SNP T C 0.3128 61 134 0.3194 3.1439128866499999E-01
3L_3978390_SNP T C 0.1443 28 166 0.8466 8.4548025739570110E-01
3L_3978526_SNP T A 0.4611 89 104 0.5688 5.6479187622829363E-01
3L_3978602_SNP G C 0.1719 33 159 0.9362 9.3571239175826337E-01
3L_3978607_SNP A C 0.1719 33 159 0.8772 8.7516119868314701E-01
3L_3978608_SNP C A 0.1939 38 158 0.8868 8.8694631870366403E-01
3L_3978740_SNP T G 0.3299 64 130 0.3164 3.0932909358651339E-01
3L_3978985_SNP A C 0.05051 10 188 0.8712 8.7010616823443510E-01
3L_3979048_DEL A ACA 0.2442 42 130 0.2573 2.4163960499203274E-01
3L_3979124_SNP T C 0.4404 85 108 0.3957 3.8710894038780863E-01
3L_3979179_SNP G A 0.07538 15 184 0.08636 8.3706111625696300E-02
3L_3979215_SNP A G 0.4508 87 106 0.07286 6.9712123687942426E-02
3L_3979538_SNP T C 0.2292 44 148 0.04108 3.9786769183788380E-02
3L_3979571_SNP G A 0.08763 17 177 0.8412 8.3948726484552005E-01
3L_3979578_SNP T C 0.1846 36 159 0.108 1.0533367109583580E-01
3L_3979581_SNP C T 0.1728 33 158 0.1984 2.0013559259145064E-01
3L_3979591_SNP A T 0.2205 43 152 0.01281 1.2018746525174970E-02
3L_3979638_SNP C T 0.09375 18 174 0.3343 3.2626152323987256E-01
3L_3979642_SNP A T 0.05584 11 186 0.01442 1.3195230140926601E-02
3L_3979650_SNP G A 0.05556 11 187 0.8642 8.6325645070999990E-01
3L_3979656_SNP A T 0.05128 10 185 0.956 9.5534599835944867E-01
3L_3979783_SNP G T 0.08205 16 179 0.1353 1.3102510101393960E-01
3L_3979817_SNP G A 0.05612 11 185 0.0159 1.4516612325029658E-02
3L_3979937_SNP A G 0.1224 24 172 0.1631 1.5935213541300386E-01
3L_3980028_SNP T C 0.05051 10 188 0.9876 9.8752484386245365E-01
3L_3980154_SNP C T 0.1186 23 171 0.6456 6.4247544135757839E-01
3L_3980346_SNP C G 0.2642 51 142 0.3167 3.1080803457060890E-01
3L_3980348_SNP G A 0.268 52 142 0.4959 4.8842769505104111E-01
3L_3980484_SNP G C 0.07107 14 183 0.7362 7.3434155917389998E-01
3L_3980493_SNP A G 0.06122 12 184 0.8246 8.2301108481589691E-01
3L_3980506_SNP C T 0.1692 33 162 0.9565 9.5590978751971478E-01
3L_3980515_SNP T C 0.05612 11 185 0.8305 8.2874202032414157E-01
3L_3980632_SNP C A 0.06599 13 184 0.7275 7.2496233416257083E-01
3L_3980727_SNP A T 0.4895 93 97 0.9861 9.8618168622826963E-01
3L_3980822_SNP G A 0.3041 59 135 0.9952 9.9523602981802306E-01
3L_3980873_SNP A G 0.4381 85 109 0.2123 2.0523423730907753E-01
3L_3980882_SNP T A 0.1692 33 162 0.2906 2.8440555902544273E-01
3L_3980883_SNP A T 0.433 84 110 0.2186 2.1428302658415288E-01
3L_3980896_SNP A T 0.07222 13 167 0.5118 4.9295818976245898E-01
3L_3980900_INS AATACCTATAAG A 0.0765 14 169 0.5037 4.8809966309959973E-01
3L_3980903_SNP T G 0.08197 15 168 0.5749 5.6050087131534387E-01
3L_3980906_INS ACATATATCAAATAAAATCAG A 0.1022 19 167 0.3857 3.7113378020583621E-01
3L_3980910_SNP A G 0.09392 17 164 0.3342 3.1555209728669564E-01
3L_3980915_SNP A C 0.108 19 157 0.4169 3.9533083707208228E-01
3L_3980917_SNP A T 0.1073 19 158 0.4231 4.0264222210644551E-01
3L_3980922_SNP G A 0.1117 20 159 0.4048 3.8651465139027907E-01
3L_3980931_SNP G A 0.1071 21 175 0.5241 5.1938518739586992E-01
3L_3980939_SNP T A 0.2653 52 144 0.7045 7.0085283777822016E-01
3L_3980983_SNP G A 0.05102 10 186 0.9934 9.9332574132442297E-01
3L_3980993_SNP T C 0.3109 60 133 0.7845 7.8185158869231097E-01
3L_3980996_SNP G A 0.3163 62 134 0.6648 6.6113289447190615E-01
3L_3981020_SNP G A 0.4352 84 109 0.23 2.2151299317978557E-01
3L_3981070_SNP A T 0.4127 78 111 0.2771 2.6768255715019551E-01
3L_3981111_SNP A G 0.08629 17 180 0.5393 5.3504839854058006E-01
3L_3981233_SNP A G 0.05102 10 186 0.4577 4.5200804178590437E-01
3L_3981254_SNP C T 0.1122 22 174 0.5119 5.0654901073277470E-01
3L_3981408_SNP G A 0.1927 37 155 0.8392 8.4360758967814664E-01
3L_3981479_SNP G T 0.09744 19 176 0.3412 3.3610772525582000E-01
3L_3981510_SNP C G 0.4263 81 109 0.3075 3.0205012201570847E-01
3L_3981560_SNP A G 0.3158 60 130 0.4439 4.3895544550418120E-01
3L_3981562_SNP C T 0.2062 40 154 0.2178 2.2876664249904655E-01
3L_3981686_SNP G A 0.05528 11 188 0.2312 2.2755006355548990E-01
3L_3981748_SNP T C 0.1168 23 174 0.38 3.7489410519526989E-01
3L_3981792_SNP A G 0.2094 40 151 0.309 3.0363299776675923E-01
3L_3981795_SNP A G 0.2103 41 154 0.2556 2.4929315450938627E-01
3L_3981801_SNP C G 0.2124 41 152 0.1923 1.8424164473856075E-01
3L_3981802_DEL T TGAAGTATAATAATTATCGGATAAAACATTT 0.05076 10 187 0.923 9.2211555463647688E-01
3L_3981803_SNP T G 0.2295 42 141 0.2053 1.8941601525506224E-01
3L_3981807_SNP C T 0.2179 39 140 0.09192 8.0248284824272459E-02
3L_3981811_SNP T A 0.1784 33 152 0.1823 1.6753220539949110E-01
3L_3981816_SNP G T 0.221 40 141 0.1765 1.5928558014939198E-01
3L_3981817_SNP G A 0.2253 41 141 0.1798 1.6362777201353595E-01
3L_3981820_SNP T G 0.221 40 141 0.2108 1.9322307492936852E-01
3L_3981821_SNP T G 0.221 40 141 0.1968 1.7914959186738755E-01
3L_3981834_SNP C T 0.05556 11 187 0.88 8.7889020629932080E-01
3L_3981843_SNP T C 0.2073 40 153 0.1897 1.8172550596127501E-01
3L_3981848_SNP G T 0.05556 11 187 0.8801 8.7897744895003971E-01
3L_3981863_DEL A AGC 0.2113 41 153 0.1924 1.8545552392265985E-01
3L_3981908_SNP G T 0.201 39 155 0.1526 1.4605637183026243E-01
3L_3981966_SNP A T 0.4053 77 113 0.01451 1.2513418746304721E-02
3L_3982035_SNP T C 0.1307 26 173 0.2865 2.8258378454845079E-01
3L_3982044_SNP A G 0.3874 74 117 0.8972 8.9485318052664742E-01
3L_3982060_SNP T C 0.1421 28 169 0.5798 5.7518950641285427E-01
3L_3982102_SNP T C 0.05076 10 187 0.8327 8.3082187702672794E-01
3L_3982130_DEL A GG 0.06701 13 181 0.6203 6.2280482689317374E-01
3L_3982196_SNP T C 0.05076 10 187 0.9318 9.3109553965833913E-01
3L_3982254_SNP A G 0.1269 25 172 0.189 1.8362138273361062E-01
3L_3982262_SNP T A 0.05051 10 188 0.6027 5.9943808871708304E-01
3L_3982420_SNP T C 0.1378 27 169 0.2297 2.2330045529394926E-01
3L_3982506_SNP C T 0.1111 22 176 0.3561 3.5416218263891897E-01
3L_3982509_SNP T G 0.1066 21 176 0.4543 4.5230094411989663E-01
3L_3982578_SNP T A 0.1371 27 170 0.06731 6.4384272402431608E-02
3L_3982588_SNP T A 0.269 53 144 0.02483 2.3300701705694222E-02
3L_3982618_SNP C G 0.1117 22 175 0.1738 1.7010637039481358E-01
3L_3982639_SNP A T 0.159 31 164 0.2862 2.8058026287084692E-01
3L_3982648_DEL T TTA 0.1381 25 156 0.02185 1.8424353275194719E-02
3L_3982726_SNP G T 0.05076 10 187 0.5279 5.2438808264983672E-01
3L_3982740_SNP A G 0.4497 85 104 0.397 3.8804140234392026E-01
3L_3982745_SNP C G 0.2143 42 154 2.298e-05 1.7851882481155949E-05
3L_3982769_SNP T C 0.2081 41 156 1.338e-05 1.0359718345039372E-05
3L_3982785_SNP A C 0.2103 41 154 2.182e-05 1.5684712479602705E-05
3L_3982806_SNP T C 0.1111 22 176 0.1749 1.7361507372132723E-01
3L_3982864_SNP A G 0.1436 28 167 0.1694 1.6532517731403551E-01
3L_3982921_SNP G A 0.2323 46 152 0.1693 1.7284193022691674E-01
3L_3983073_SNP A G 0.2769 54 141 0.8674 8.6660481715500925E-01
3L_3983095_SNP G A 0.2746 53 140 0.828 8.2486354323992328E-01
3L_3983195_SNP A C 0.06091 12 185 0.25 2.4645213699670321E-01
3L_3983388_SNP G A 0.09 18 182 0.2638 2.6080184481935753E-01
3L_3983458_SNP C T 0.2062 40 154 0.4669 4.6517387510833708E-01
3L_3983465_SNP A G 0.1327 26 170 0.2361 2.3044253143038385E-01
3L_3983490_SNP C G 0.2835 55 139 0.5019 4.9632782503210926E-01
3L_3983540_SNP T A 0.1897 37 158 0.9492 9.4863861547255868E-01
3L_3983547_SNP T G 0.1551 29 158 0.7058 6.9944559790665883E-01
3L_3983557_SNP C G 0.1786 35 161 0.8252 8.2344631289860515E-01
3L_3983563_SNP A C 0.1327 26 170 0.3536 3.4879776251250749E-01
3L_3983565_SNP C G 0.198 39 158 0.6505 6.4727071175256512E-01
3L_3983582_SNP A G 0.241 47 148 0.5068 5.0162888117658078E-01
3L_3983613_SNP A G 0.1786 35 161 0.9396 9.3888252844262610E-01
3L_3983617_SNP T C 0.2021 39 154 0.8964 8.9468735089795071E-01
3L_3983618_SNP C T 0.2062 40 154 0.9693 9.6896245211476717E-01
3L_3983636_SNP A C 0.1753 34 160 0.8409 8.3967346439660573E-01
3L_3983781_SNP T C 0.1472 29 168 0.09444 9.0731932301492457E-02
3L_3983809_SNP A T 0.06952 13 174 0.8382 8.4023771726471064E-01
3L_3984086_SNP A C 0.1907 37 157 0.794 7.9446636256615211E-01
3L_3984087_SNP A C 0.3179 62 133 0.4864 4.8882427301448805E-01
3L_3984771_SNP G A 0.075 15 185 0.2068 2.0396715533999399E-01
3L_3984911_SNP T C 0.4897 95 99 0.5798 5.7533400395949108E-01
3L_3984952_SNP T C 0.06 12 188 0.405 4.0199265335104406E-01
3L_3985020_DEL G ACTCCAA 0.1152 22 169 0.6956 6.8937347510627722E-01
3L_3985026_SNP A G 0.3193 53 113 0.4379 4.2063749005132756E-01
3L_3985047_SNP C A 0.1222 22 158 0.3931 3.9309518626709627E-01
3L_3985050_SNP C A 0.08901 17 174 0.6062 6.0044634615881598E-01
3L_3985151_SNP C G 0.2835 55 139 0.8953 8.9383550808394852E-01
3L_3985174_SNP T G 0.4691 91 103 0.7171 7.1332357152274239E-01
3L_3985181_SNP C T 0.4764 91 100 0.7141 7.0805925045137186E-01
3L_3985198_SNP T C 0.1231 24 171 0.9495 9.4887504878422291E-01
3L_3985267_SNP G A 0.2296 45 151 0.7272 7.2478719957642068E-01
3L_3985300_SNP A C 0.06915 13 175 0.5835 5.7683381105089082E-01
3L_3985393_SNP T C 0.3032 57 131 0.04086 3.6149980815436793E-02
3L_3985441_SNP A T 0.2456 42 129 0.2945 2.8271143109798547E-01
3L_3985539_SNP T C 0.4382 78 100 0.9699 9.6974276169163953E-01
3L_3985553_SNP A G 0.1337 25 162 0.285 2.7105861520013752E-01
3L_3985774_SNP C T 0.4898 96 100 0.3502 3.4781395079540200E-01
3L_3985903_SNP G C 0.07576 15 183 0.554 5.5111048102761717E-01
3L_3985924_SNP G A 0.1111 22 176 0.1991 1.9500477381553649E-01
3L_3985932_SNP A G 0.1487 29 166 0.6959 6.9254232846227604E-01
3L_3985966_SNP T G 0.1134 22 172 0.8076 8.0668840155369037E-01
3L_3986013_SNP G T 0.2487 48 145 0.3337 3.3445175571925378E-01
3L_3986016_SNP C T 0.2031 39 153 0.2338 2.3414166465948583E-01
3L_3986017_SNP T C 0.2073 40 153 0.2688 2.7008014598559293E-01
3L_3986070_SNP C A 0.1269 25 172 0.2674 2.6595200092780835E-01
3L_3986200_SNP T C 0.1667 32 160 0.4901 4.8519196634863027E-01
3L_3986236_SNP C T 0.1613 30 156 0.4218 4.1244197817045292E-01
3L_3986270_SNP G A 0.1823 35 157 0.5297 5.2326503219250853E-01
3L_3986277_SNP A G 0.1094 21 171 0.8555 8.5343865167229738E-01
3L_3986315_SNP T C 0.1969 38 155 0.5184 5.1208097057109325E-01
3L_3986366_SNP G C 0.1786 35 161 0.7905 7.8859156699676791E-01
3L_3986422_SNP T A 0.1795 35 160 0.4137 4.0930148618453766E-01
3L_3986440_DEL A AAA 0.1031 20 174 0.02809 2.6192868381934679E-02
3L_3986448_SNP T A 0.1122 22 174 0.08634 8.2538501589154628E-02
3L_3986461_SNP G A 0.101 20 178 0.7113 7.0883945792055159E-01
3L_3986463_SNP A C 0.09645 19 178 0.8559 8.5452592218089773E-01
3L_3986540_SNP G T 0.1562 30 162 0.2356 2.2771665577168998E-01
3L_3986816_SNP A G 0.09794 19 175 0.2155 2.0769964497564297E-01
3L_3986843_SNP C T 0.1378 27 169 0.1801 1.7530571525497363E-01
3L_3986847_SNP C T 0.1295 25 168 0.1503 1.4327036445937091E-01
3L_3986986_DEL A AACAGCAGCAGCAGCA 0.09184 18 178 0.1644 1.5933684520964198E-01
3L_3987017_SNP G C 0.09694 19 177 0.1253 1.2032597440297643E-01
3L_3987313_SNP C A 0.1837 36 160 0.1416 1.3699901414144777E-01
3L_3987329_SNP C T 0.377 72 119 0.9517 9.5195017781643210E-01
3L_3987332_SNP A T 0.377 72 119 0.8654 8.6669671150396865E-01
3L_3987349_SNP A G 0.4064 76 111 0.3203 3.1958721564583392E-01
3L_3987365_SNP C G 0.1451 28 165 0.2284 2.2111798032951990E-01
3L_3987413_SNP C T 0.09326 18 175 0.5855 5.7955344578767820E-01
3L_3987440_SNP A G 0.1146 22 170 0.7361 7.3257360518754400E-01
3L_3987446_SNP C T 0.125 24 168 0.6528 6.4738402118452121E-01
3L_3987455_SNP A C 0.1146 22 170 0.9103 9.0916722742239497E-01
3L_3987494_SNP A G 0.09694 19 177 0.6413 6.3761110945253119E-01
3L_3987497_SNP T C 0.09137 18 179 0.6137 6.0918544204427771E-01
3L_3987500_SNP C G 0.09231 18 177 0.6003 5.9558324070393365E-01
3L_3987545_SNP T G 0.06806 13 178 0.4047 3.9473277644890536E-01
3L_3987578_SNP C G 0.2041 40 156 0.2262 2.3366151235418320E-01
3L_3987644_SNP T C 0.301 59 137 0.3563 3.5000142618361085E-01
3L_3987698_SNP T G 0.3128 61 134 0.3402 3.3491174888197439E-01
3L_3987713_SNP C T 0.2564 50 145 0.9673 9.6692562625049472E-01
3L_3987740_SNP T C 0.1429 27 162 0.6841 6.8426446241551320E-01
3L_3987797_SNP A T 0.1684 33 163 0.886 8.8463488503749788E-01
3L_3988080_SNP T C 0.1005 20 179 0.9178 9.1724831803897677E-01
3L_3988081_SNP C T 0.101 20 178 0.9029 9.0219050066586215E-01
3L_3988084_SNP T A 0.2396 46 146 0.3592 3.5069919769787339E-01
3L_3988101_SNP C T 0.3608 70 124 0.3096 3.0260861613105372E-01
3L_3988448_SNP T A 0.2308 42 140 0.8133 8.1105681681728459E-01
3L_3988479_SNP G A 0.3246 62 129 0.5582 5.4844998252215882E-01
3L_3989376_DEL A AA 0.3029 53 122 0.4318 4.2325146061977337E-01
3L_3989409_SNP A G 0.2216 43 151 0.8175 8.1429246873756334E-01
3L_3989489_SNP G A 0.2199 42 149 0.5169 5.1496241244097396E-01
3L_3989490_SNP T C 0.2042 39 152 0.5607 5.5949463691412649E-01
3L_3989654_SNP A G 0.05528 11 188 0.5249 5.2211681593434900E-01
3L_3989655_SNP A T 0.2268 44 150 0.1101 1.0576495448924295E-01
3L_3989687_SNP T C 0.07576 15 183 0.4954 4.9156324126967310E-01
3L_3989703_SNP G A 0.07035 14 185 0.4396 4.3604113487632645E-01
3L_3989704_SNP A C 0.1574 31 166 0.03383 3.2480973676230672E-02
3L_3989712_SNP T A 0.2245 44 152 0.8921 8.9058948472874988E-01
3L_3989722_SNP G C 0.2449 48 148 0.9381 9.3717516838218462E-01
3L_3989740_SNP T C 0.2615 51 144 0.9912 9.9123564155818633E-01
3L_3989744_SNP T C 0.2539 49 144 0.9075 9.0741073205276424E-01
3L_3989944_INS ACCTTACTTCA A 0.1641 32 163 0.8128 8.1015285918164137E-01
3L_3989960_SNP T C 0.1574 31 166 0.8915 8.9017022182026806E-01
3L_3990086_INS GG G 0.1302 22 147 0.08131 6.8125955372023775E-02
3L_3990203_SNP T C 0.3579 68 122 0.1398 1.3563513701497620E-01
3L_3990602_SNP G A 0.3352 60 119 0.3907 3.8331674519344050E-01
3L_3990950_INS TT T 0.2139 37 136 0.546 5.3362321501986476E-01
3L_3990971_SNP C T 0.1458 28 164 0.8236 8.2350528160680869E-01
3L_3990994_SNP C T 0.06633 13 183 0.6075 6.0358095657612065E-01
3L_3991005_SNP T A 0.05155 10 184 0.8104 8.0830319780619897E-01
3L_3991246_SNP T C 0.05236 10 181 0.6671 6.6347327704698333E-01
3L_3991271_SNP A G 0.1905 36 153 0.1709 1.6670453324647849E-01
3L_3991315_SNP T C 0.05051 10 188 0.6403 6.3661852377454142E-01
3L_3991401_SNP A C 0.4158 79 111 0.8469 8.4481958409410551E-01
3L_3991472_SNP A C 0.1842 35 155 0.585 5.7942367278286888E-01
3L_3991635_SNP A C 0.4339 82 107 0.2125 2.0140536522159302E-01
3L_3991641_INS AA A 0.05405 10 175 0.4671 4.6665973155340712E-01
3L_3991801_INS AG A 0.2857 54 135 0.7564 7.5820168516026509E-01
3L_3991828_SNP T G 0.3854 74 118 0.6378 6.3280809016096473E-01
3L_3991978_SNP C A 0.1282 25 170 0.6618 6.5656347974889939E-01
3L_3992496_SNP A G 0.1969 38 155 0.5873 5.7977371769395369E-01
3L_3992618_SNP C T 0.1856 36 158 0.4696 4.6412826387025874E-01
3L_3992836_DEL C CC 0.09551 17 161 0.9972 9.9711309545749505E-01
3L_3992861_SNP A C 0.3333 64 128 0.8595 8.5774634200848254E-01
3L_3992892_SNP T A 0.1897 37 158 0.2552 2.4855691758286758E-01
3L_3992914_SNP G A 0.4427 85 107 0.4345 4.2700193603248660E-01
3L_3992940_SNP G C 0.1692 33 162 0.2898 2.8173899348874698E-01
3L_3992941_SNP G A 0.3684 70 120 0.8636 8.6257753600074072E-01
3L_3992943_SNP A C 0.4362 82 106 0.4203 4.0966610175594198E-01
3L_3992957_SNP G C 0.1675 33 164 0.1508 1.4635211438827123E-01
3L_3992972_SNP A G 0.05641 11 184 0.317 3.0891000870589602E-01
3L_3993128_SNP A C 0.159 31 164 0.5039 4.9682025580846856E-01
3L_3993140_INS CTC C 0.1481 28 161 0.855 8.5783464428460254E-01
3L_3993142_SNP T C 0.1347 26 167 0.1633 1.5617872662487364E-01
3L_3993188_DEL A AA 0.1546 30 164 0.5172 5.1013612813147913E-01
3L_3993202_SNP A G 0.1546 30 164 0.6596 6.5451576542334877E-01
3L_3993232_SNP G C 0.1421 28 169 0.9474 9.4678886603819457E-01
3L_3993338_SNP T A 0.2103 41 154 0.3363 3.3687976811214559E-01
3L_3993340_SNP T A 0.085 17 183 0.2377 2.3472434407639653E-01
3L_3993354_SNP A T 0.2216 43 151 0.2162 2.1051522900839570E-01
3L_3993371_SNP A C 0.2188 42 150 0.2458 2.3813120004400179E-01
3L_3993718_SNP A T 0.1058 20 169 0.8713 8.6780840332584197E-01
3L_3994043_DEL T TG 0.1487 29 166 0.7225 7.1953814665569449E-01
3L_3994046_SNP T G 0.1495 29 165 0.8248 8.2314552493269677E-01
3L_3994315_SNP C G 0.05102 10 186 0.5079 5.0415150071024994E-01
3L_3994326_SNP G A 0.4301 83 110 0.859 8.5706235942854114E-01
3L_3994373_SNP C T 0.07772 15 178 0.6831 6.7907526307509769E-01
3L_3994541_SNP G A 0.4021 78 116 0.8568 8.5456200629294510E-01
3L_3994649_SNP T C 0.07071 14 184 0.4681 4.6450875861407803E-01
3L_3994982_SNP C G 0.3698 71 121 0.8965 8.9643425179386904E-01
3L_3994993_SNP C T 0.4316 82 108 0.867 8.6563190350906449E-01
3L_3995014_SNP C G 0.3505 68 126 0.961 9.6095069508667375E-01
3L_3995024_SNP G T 0.1571 30 161 0.453 4.4376328749928839E-01
3L_3995031_SNP T A 0.1347 26 167 0.8239 8.2267777956607802E-01
3L_3995037_SNP A G 0.328 62 127 0.453 4.4241857513222405E-01
3L_3995048_SNP T A 0.3472 67 126 0.5462 5.3975647075367839E-01
3L_3995049_SNP C T 0.352 69 127 0.4612 4.5646896683623683E-01
3L_3995051_DEL A ACAAAATATGATCAAAAGATCTATTCACATTT 0.1295 25 168 0.8995 8.9890366494729901E-01
3L_3995059_SNP C T 0.4146 68 96 0.5414 5.2250759108569400E-01
3L_3995095_SNP A G 0.2577 50 144 0.513 5.1115572393872655E-01
3L_3995096_DEL AA A 0.25 48 144 0.5336 5.2659853690770753E-01
3L_3995123_INS ATTGTA A 0.1211 23 167 0.6343 6.2581828692132246E-01
3L_3995146_SNP A T 0.3198 63 134 0.8814 8.8089043320388427E-01
3L_3995175_SNP T G 0.2974 58 137 0.8693 8.6782887747659498E-01
3L_3995206_SNP G A 0.1701 33 161 0.7216 7.1721432302677246E-01
3L_3995214_SNP G T 0.1289 25 169 0.2172 2.1516204741605860E-01
3L_3995250_SNP G A 0.1869 37 161 0.869 8.6768355737952774E-01
3L_3995252_SNP C G 0.1969 38 155 0.8027 7.9989023666100245E-01
3L_3995285_SNP G A 0.3041 59 135 0.9411 9.3998187453505078E-01
3L_3995290_SNP T C 0.1566 31 167 0.9858 9.8570100316447173E-01
3L_3995305_DEL A AAAGTCA 0.4444 80 100 0.7088 7.0254028724894901E-01
3L_3995335_SNP T C 0.1702 32 156 0.6145 6.1488593808579761E-01
3L_3995341_SNP T C 0.1784 33 152 0.9612 9.6017687372827587E-01
3L_3995377_SNP G T 0.1719 33 159 0.9056 9.0368726208842154E-01
3L_3995430_SNP T C 0.3231 63 132 0.8689 8.6703725158770295E-01
3L_3995491_SNP T G 0.1354 26 166 0.215 2.1891173936158359E-01
3L_3995549_SNP T G 0.2 38 152 0.7845 7.8296245685419485E-01
3L_3995567_SNP T C 0.07254 14 179 0.8847 8.8729476355102421E-01
3L_3995578_SNP A G 0.3385 65 127 0.9472 9.4636496137687187E-01
3L_3995594_SNP T G 0.1799 34 155 0.6736 6.7347750276387708E-01
3L_3995599_SNP C T 0.1598 31 163 0.2238 2.1579071666919503E-01
3L_3995895_SNP T C 0.05584 11 186 0.5359 5.3080783725540481E-01
3L_3996306_SNP G A 0.1026 20 175 0.9438 9.4305392663583443E-01
3L_3996489_SNP G T 0.4767 92 101 0.9097 9.0959493238812028E-01
3L_3996913_SNP A G 0.1633 32 164 0.4196 4.2328686537682958E-01
3L_3996944_SNP G A 0.2176 42 151 0.7362 7.3555787883215373E-01
3L_3996945_SNP T C 0.2165 42 152 0.7335 7.3132140893260766E-01
3L_3997010_SNP T A 0.2448 47 145 0.3598 3.5142922459259918E-01
3L_3997021_DEL C CGTTGGGCGCCAC 0.1737 33 157 0.3238 3.1758263355970839E-01
3L_3997108_SNP A G 0.2268 44 150 0.2212 2.2278380527015673E-01
3L_3997123_SNP A G 0.228 44 149 0.2432 2.4667693619441877E-01
3L_3997128_SNP C G 0.2312 43 143 0.1927 1.8980031279210152E-01
3L_3997130_SNP A C 0.228 44 149 0.2 2.0259880628788440E-01
3L_3997146_SNP T C 0.2396 46 146 0.1893 1.8233216406593822E-01
3L_3997256_SNP A G 0.4866 91 96 0.4666 4.5826282837055876E-01
3L_3997262_SNP C G 0.07254 14 179 0.5794 5.7462586499307067E-01
3L_3997352_SNP T A 0.2176 42 151 0.8818 8.8202523769939456E-01
3L_3997382_SNP A C 0.1327 26 170 0.6836 6.8423843574944843E-01
3L_3997530_SNP T A 0.3854 74 118 0.3527 3.4635747636359293E-01
3L_3997687_SNP G A 0.08247 16 178 0.7199 7.1673586190156335E-01
3L_3997826_SNP G C 0.2222 44 154 0.1827 1.8519790620740029E-01
3L_3997850_SNP A G 0.1875 36 156 0.3168 3.1630023690142417E-01
3L_3997881_SNP C A 0.2755 54 142 0.2384 2.3365268612943701E-01
3L_3997897_SNP T C 0.2398 47 149 0.1504 1.4560253659870581E-01
3L_3997919_SNP T C 0.2656 51 141 0.2127 2.0514242104437108E-01
3L_3998019_SNP G T 0.2579 49 141 0.2796 2.7692142969589129E-01
3L_3998020_SNP G T 0.254 48 141 0.2287 2.2660302342971894E-01
3L_3998029_SNP T A 0.08642 14 148 0.6149 6.5454887781758964E-01
3L_3998058_SNP A G 0.2437 48 149 0.3044 3.0657306106423743E-01
3L_3998075_SNP T C 0.2371 46 148 0.3473 3.4787892389047725E-01
3L_3998084_SNP A G 0.1692 33 162 0.1908 1.9227670341735215E-01
3L_3998092_SNP G A 0.1641 32 163 0.1975 1.9948830998249978E-01
3L_3998111_SNP C G 0.05699 11 182 0.9068 9.0648129589813564E-01
3L_3998169_INS TTTTTAGT T 0.3439 65 124 0.1581 1.4980780472396282E-01
3L_3998612_SNP G A 0.2893 57 140 0.9684 9.6821652459539753E-01
3L_3998957_SNP A C 0.352 69 127 0.1941 1.8807405563875423E-01
3L_3999069_SNP C T 0.2083 40 152 0.2684 2.6691122049615523E-01
3L_3999074_SNP T C 0.07772 15 178 0.4419 4.4241193111029109E-01
3L_3999123_SNP T A 0.1173 23 173 0.2367 2.3188754941215428E-01
3L_3999131_SNP A G 0.134 26 168 0.0249 2.4487257038557704E-02
3L_3999141_SNP G C 0.1608 32 167 0.1162 1.1402237632779577E-01
3L_3999147_INS CCTCACTTT C 0.05584 11 186 0.5498 5.4609722685335904E-01
3L_3999155_INS TTCCACTTT T 0.0582 11 178 0.3404 3.3076958936506218E-01
3L_3999156_SNP T C 0.1429 28 168 0.101 1.0156550653634300E-01
3L_3999192_SNP T C 0.05528 11 188 0.5261 5.2361031700612592E-01
3L_3999204_SNP T A 0.05729 11 181 0.1217 1.1675998598164961E-01
3L_3999235_SNP T C 0.3316 64 129 0.01465 1.4575804075668724E-02
3L_3999284_SNP C T 0.0603 12 187 0.4446 4.4083035873683651E-01
3L_3999340_INS TTATTTATT T 0.113 20 157 0.2209 2.0756176374606672E-01
3L_3999438_SNP A G 0.05584 11 186 0.2326 2.2751283080017681E-01
3L_3999440_SNP A T 0.2539 49 144 0.03807 3.6383622199752462E-02
3L_3999477_SNP C A 0.2253 41 141 0.04901 4.1564223560981918E-02
3L_3999517_DEL T TT 0.2171 38 137 0.04319 3.6853569070443737E-02
3L_3999550_SNP T A 0.2086 39 148 0.02104 1.9005602722465147E-02
3L_3999569_SNP C A 0.1122 22 174 0.1123 1.0927736382013742E-01
3L_3999669_SNP T C 0.1117 22 175 0.06369 6.4998929596024699E-02
3L_3999754_SNP T C 0.1717 34 164 0.2128 2.0841709727792812E-01
3L_3999846_SNP G A 0.2398 47 149 0.09212 8.8149404998059233E-02
3L_4000104_SNP T C 0.08673 17 179 0.373 3.6690739914144466E-01
3L_4000238_SNP G C 0.285 55 138 0.7735 7.6951124831492346E-01
3L_4000250_SNP G A 0.06061 12 186 0.4751 4.7364072022998049E-01
3L_4000373_SNP G A 0.4579 87 103 0.7747 7.7410956554578225E-01
3L_4000401_SNP T A 0.1554 30 163 0.1712 1.7274228350790333E-01
3L_4000403_SNP T G 0.2368 45 145 0.1026 1.0228734536237494E-01
3L_4000405_SNP G A 0.4837 89 95 0.8615 8.6122329125751285E-01
3L_4000540_SNP G T 0.4222 76 104 0.5328 5.3413650646915112E-01
3L_4000541_SNP C G 0.3717 71 120 0.252 2.4623817127722858E-01
3L_4000591_SNP A G 0.06452 12 174 0.3015 2.8754712313450670E-01
3L_4000741_SNP T C 0.065 13 187 0.05227 5.0799576097328117E-02
3L_4000811_SNP C T 0.07614 15 182 0.7597 7.5666822022445879E-01
3L_4000823_SNP G C 0.1167 21 159 0.7199 7.0958573492150046E-01
3L_4000827_SNP T C 0.1852 35 154 0.1726 1.6185663811151974E-01
3L_4000829_SNP C A 0.2228 41 143 0.2161 2.0265075394328347E-01
3L_4000836_DEL T AG 0.1582 31 165 0.3688 3.6390059209608205E-01
3L_4000853_DEL C CCATGTT 0.05 10 190 0.539 5.3644284931331776E-01
3L_4000862_SNP A C 0.05025 10 189 0.5529 5.5126385485432439E-01
3L_4000863_SNP T C 0.05 10 190 0.539 5.3644284931331776E-01
3L_4000868_SNP T G 0.05 10 190 0.539 5.3644284931331776E-01
3L_4000874_DEL T AAA 0.05 10 190 0.539 5.3644284931331776E-01
3L_4000877_INS TAATAACAAAT C 0.2194 43 153 0.3409 3.3550033337233998E-01
3L_4000895_INS TAT T 0.05 10 190 0.539 5.3644284931331776E-01
3L_4000909_SNP A T 0.2165 42 152 0.2689 2.6241697157689892E-01
3L_4000919_SNP C T 0.05 10 190 0.3909 3.8795193457218324E-01
3L_4000926_SNP T A 0.2629 51 143 0.206 1.9900104671586594E-01
3L_4000928_SNP A T 0.2124 41 152 0.338 3.3326340581781844E-01
3L_4000929_SNP C G 0.2324 43 142 0.336 3.2485563406153917E-01
3L_4000934_SNP G T 0.2205 43 152 0.3277 3.2164024769262067E-01
3L_4000937_SNP T A 0.2228 41 143 0.3782 3.6348077021343594E-01
3L_4000944_SNP A T 0.05584 11 186 0.9825 9.8236638967497369E-01
3L_4000948_SNP A T 0.172 32 154 0.2332 2.1834896077113319E-01
3L_4000950_SNP T C 0.2887 56 138 0.1651 1.5846940205797755E-01
3L_4000951_SNP C A 0.05 10 190 0.539 5.3644284931331776E-01
3L_4000955_SNP A C 0.2205 43 152 0.3092 3.0251464163805886E-01
3L_4000956_SNP A T 0.05 10 190 0.539 5.3644284931331776E-01
3L_4000960_MNP CGTA TTAT 0.05051 10 188 0.5412 5.3672158322529384E-01
3L_4000968_SNP A T 0.2154 42 153 0.43 4.2548055702709142E-01
3L_4000973_SNP C T 0.2312 43 143 0.3163 3.0295761216808670E-01
3L_4000987_MNP ATA CGT 0.2792 55 142 0.1806 1.7688442694451123E-01
3L_4000993_SNP A T 0.2741 54 143 0.1951 1.9072839606581027E-01
3L_4001015_SNP C G 0.05102 10 186 0.6279 6.2562805533348831E-01
3L_4001087_SNP C T 0.06091 12 185 0.5615 5.5642820484956523E-01
3L_4001101_DEL C GCTGT 0.07035 14 185 0.5989 5.9561765886371032E-01
3L_4001166_SNP A G 0.065 13 187 0.7052 7.0341876230313516E-01
3L_4001194_SNP C T 0.1641 32 163 0.3434 3.3697999124895095E-01
3L_4001206_SNP T G 0.2228 43 150 0.1731 1.6505589074141425E-01
3L_4001421_SNP T G 0.2228 43 150 0.1972 1.8921142014012216E-01
3L_4001675_DEL G AA 0.1753 34 160 0.6154 6.0905247652295724E-01
3L_4001686_SNP A G 0.1837 36 160 0.2719 2.6965432880027018E-01
3L_4001714_SNP C T 0.2677 53 145 0.09856 9.8631127247004180E-02
3L_4001962_INS ACA A 0.06218 12 181 0.7099 7.0402391640907758E-01
3L_4002142_SNP T C 0.06599 13 184 0.3925 3.9372100649032582E-01
3L_4002171_SNP T G 0.05528 11 188 0.4421 4.3831704940480631E-01
3L_4002189_SNP A G 0.1746 33 156 0.0597 5.8896236906817466E-02
3L_4002191_SNP G A 0.1538 30 165 0.04693 4.6897438288167635E-02
3L_4002196_SNP C A 0.1771 34 158 0.07066 6.9551233051600117E-02
3L_4002200_SNP G A 0.1368 26 164 0.02561 2.4293093478939456E-02
3L_4002202_SNP T G 0.05236 10 181 0.2178 2.6565876683616541E-01
3L_4002204_SNP C A 0.1495 29 165 0.02887 2.8836824244739625E-02
3L_4002205_SNP G A 0.1538 30 165 0.08989 8.5335096675802191E-02
3L_4002211_SNP T G 0.1937 37 154 0.1151 1.0904394708402798E-01
3L_4002219_SNP G A 0.06736 13 180 0.9035 9.0162754374583454E-01
3L_4002247_SNP C G 0.06599 13 184 0.9063 9.0595442193834885E-01
3L_4002254_SNP G A 0.1015 20 177 0.3882 3.8233620260596257E-01
3L_4002260_SNP G A 0.1376 26 163 0.1519 1.4158050101805764E-01
3L_4002276_SNP A T 0.06186 12 182 0.9835 9.8323735979172944E-01
3L_4002282_DEL C CCA 0.09375 18 174 0.7575 7.5475721605914625E-01
3L_4002283_SNP G C 0.0578 10 163 0.2047 1.9277284255150595E-01
3L_4002287_SNP A T 0.09845 19 174 0.5411 5.3530830994011236E-01
3L_4002329_SNP T C 0.1882 32 138 0.1262 1.1496865202866080E-01
3L_4002339_SNP A T 0.1087 20 164 0.5909 5.8653829276806269E-01
3L_4002380_SNP A C 0.127 24 165 0.1243 1.1727040905775776E-01
3L_4002385_SNP G A 0.1186 23 171 0.1238 1.1776505758239053E-01
3L_4002398_SNP G C 0.07143 14 182 0.2291 2.2347567793853262E-01
3L_4002409_SNP T C 0.2383 46 147 0.01799 1.5808720409333090E-02
3L_4002419_DEL A ATCA 0.09326 18 175 0.3458 3.3858866926566267E-01
3L_4002448_SNP T G 0.05155 10 184 0.2003 1.9567921864179794E-01
3L_4002467_SNP G T 0.09744 19 176 0.1674 1.6328084060601944E-01
3L_4002674_SNP G A 0.2063 39 150 0.02697 2.9796399025502150E-02
3L_4002694_SNP A T 0.1907 37 157 0.03254 3.3061882978802352E-02
3L_4002777_SNP T C 0.07254 14 179 0.1409 1.4166671878804471E-01
3L_4002814_SNP G C 0.07653 15 181 0.1466 1.4898791565451819E-01
3L_4002925_SNP G T 0.1804 35 159 0.3853 3.8069227702590847E-01
3L_4003125_SNP T G 0.06091 12 185 0.09321 9.0119371145558569E-02
3L_4003181_SNP A G 0.07692 15 180 0.1494 1.4577872622840538E-01
3L_4003193_SNP G T 0.3854 74 118 0.08139 7.6095309632343122E-02
3L_4003205_SNP T C 0.3717 71 120 0.121 1.1550342991305995E-01
3L_4003217_SNP A G 0.06533 13 186 0.7088 7.0634734686648304E-01
3L_4003223_SNP T A 0.06599 13 184 0.1283 1.2881915322211734E-01
3L_4003243_SNP C T 0.4588 89 105 0.01955 1.8124164615568927E-02
3L_4003274_DEL A AT 0.2 35 140 0.2789 2.5759823485610733E-01
3L_4003278_SNP A T 0.09043 17 171 0.945 9.4353591631586176E-01
3L_4003279_SNP A T 0.1868 34 148 0.3495 3.3603319108635343E-01
3L_4003291_SNP C T 0.2128 40 148 0.2326 2.2266064237274397E-01
3L_4003294_SNP T A 0.2147 41 150 0.1904 1.8368654266949558E-01
3L_4003297_INS TAT T 0.08673 17 179 0.8017 7.9933013179493317E-01
3L_4003322_SNP T A 0.4474 85 105 0.04554 4.2212480299242919E-02
3L_4003328_SNP C A 0.4503 86 105 0.08178 7.7613605619017298E-02
3L_4003445_SNP A G 0.08081 16 182 0.5193 5.1506150630343794E-01
3L_4003478_SNP G T 0.1753 34 160 0.4226 4.1556860486983183E-01
3L_4003625_SNP A G 0.08629 17 180 0.779 7.7803478093656275E-01
3L_4003702_SNP C G 0.228 44 149 0.8172 8.1426298470909830E-01
3L_4003758_SNP T C 0.1364 27 171 0.8243 8.2243706122610327E-01
3L_4003796_SNP C A 0.1122 22 174 0.7755 7.7402628422003961E-01
3L_4003814_SNP A T 0.08122 16 181 0.1813 1.7719083706507388E-01
3L_4004065_DEL A AGGTTTCA 0.06122 12 184 0.322 3.1599074529375382E-01
3L_4004096_SNP G T 0.4715 91 102 0.8568 8.5446013363482698E-01
3L_4004107_DEL C CATTGCTTGTA 0.4862 88 93 0.7483 7.4464052034456640E-01
3L_4004302_SNP A G 0.4034 71 105 0.2986 3.5286790707528104E-01
3L_4004355_SNP A G 0.4872 95 100 0.3201 3.1442920900739035E-01
3L_4004368_SNP T C 0.3827 75 121 0.401 3.9660927937215651E-01
3L_4004369_SNP A T 0.4948 96 98 0.3403 3.3369031739210708E-01
3L_4004392_SNP C G 0.4072 79 115 0.3597 3.5407201458697501E-01
3L_4004415_SNP T G 0.4842 92 98 0.2893 2.7936129184015102E-01
3L_4004420_SNP A T 0.4845 94 100 0.303 2.9730342093642825E-01
3L_4004446_INS C CTACCAAAAAC 0.2804 53 136 0.2811 2.7574663100714514E-01
3L_4004508_INS TT T 0.0618 11 167 0.1431 1.5951068918863931E-01
3L_4004531_SNP T C 0.4249 82 111 0.3053 2.9883680338772001E-01
3L_4004630_SNP T G 0.1675 33 164 0.6946 6.9141493831579814E-01
3L_4004773_SNP T G 0.2216 43 151 0.6286 6.2568966628668399E-01
3L_4004780_SNP C T 0.06061 12 186 0.5297 5.2560435024273722E-01
3L_4004894_SNP T C 0.05051 10 188 0.3223 3.1740655972767406E-01
3L_4005096_SNP A T 0.06091 12 185 0.3794 3.8091562832385284E-01
3L_4005145_SNP T C 0.2784 54 140 0.4748 4.6730575235235527E-01
3L_4005200_SNP T C 0.1675 33 164 0.8263 8.2489993575011866E-01
3L_4005224_SNP A G 0.2718 53 142 0.4855 4.7876974594982236E-01
3L_4005276_SNP C G 0.301 59 137 0.5467 5.4188398834411666E-01
3L_4005281_SNP T A 0.2893 57 140 0.5974 5.9320390436205339E-01
3L_4005311_SNP G A 0.2245 44 152 0.8975 8.9597599472306533E-01
3L_4005318_SNP A G 0.201 39 155 0.9848 9.8455406414604274E-01
3L_4005354_SNP C T 0.3316 64 129 0.1003 9.5039532716318709E-02
3L_4005360_SNP T G 0.2718 53 142 0.4451 4.4046426089478119E-01
3L_4005557_SNP T C 0.08629 17 180 0.1041 9.9635351039470854E-02
3L_4005571_SNP A C 0.05556 11 187 0.2672 2.6732058336947817E-01
3L_4005983_SNP G T 0.1759 35 164 0.9666 9.6641267506928563E-01
3L_4006074_SNP G C 0.1818 36 162 0.9546 9.5442383647796636E-01
3L_4006127_SNP T C 0.2073 40 153 0.4797 4.7127899838685350E-01
3L_4006128_SNP T G 0.2579 49 141 0.903 9.0092005847946655E-01
3L_4006294_SNP C T 0.05051 10 188 0.902 9.0131926350003111E-01
3L_4006299_SNP A C 0.25 48 144 0.2772 2.7631755551814752E-01
3L_4006401_SNP T A 0.05102 10 186 0.5852 5.8529280641475712E-01
3L_4006450_SNP T C 0.3264 63 130 0.8991 8.9821851287565446E-01
3L_4006454_SNP C G 0.4451 73 91 0.7754 7.6624099382052890E-01
3L_4006464_SNP T C 0.4923 96 99 0.959 9.5853882182498484E-01
3L_4006502_SNP C T 0.4745 93 103 0.5575 5.5375540120850153E-01
3L_4006541_SNP C G 0.5 97 97 0.8141 8.1180620580854734E-01
3L_4006543_SNP T C 0.4869 93 98 0.6329 6.2801521110697012E-01
3L_4006596_SNP T C 0.3503 69 128 0.8085 8.0618345408448555E-01
3L_4006597_SNP T C 0.3503 69 128 0.8287 8.2671589233169718E-01
3L_4006615_SNP G T 0.3827 75 121 0.8203 8.1805815336788434E-01
3L_4006634_SNP A G 0.1212 24 174 0.9225 9.2187149810207769E-01
3L_4006650_SNP A C 0.3744 73 122 0.9765 9.7622122843525339E-01
3L_4006667_SNP T A 0.4845 94 100 0.9702 9.6975548820981106E-01
3L_4006676_SNP A G 0.3401 67 130 0.9412 9.4040141379226228E-01
3L_4006682_SNP A G 0.4974 95 96 0.9844 9.8413453037311038E-01
3L_4006688_SNP T C 0.3487 68 127 0.9319 9.3088359516030805E-01
3L_4006741_SNP C A 0.1726 34 163 0.6644 6.6107391655226899E-01
3L_4006811_SNP G A 0.1472 29 168 0.868 8.6668060902515476E-01
3L_4006818_SNP C T 0.1897 37 158 0.6442 6.4132802413614154E-01
3L_4006853_SNP G A 0.3822 73 118 0.6406 6.4104138822578616E-01
3L_4006859_SNP T G 0.1224 24 172 0.9916 9.9152159860446731E-01
3L_4007009_INS CC C 0.1459 27 158 0.3125 3.1254175197333378E-01
3L_4007045_DEL C CCAAGCCCCGCCTCCTTGGCTC 0.06122 12 184 0.03701 3.5028092940373415E-02
3L_4007122_SNP C A 0.07035 14 185 0.458 4.5430756985252752E-01
3L_4007129_SNP C G 0.2176 42 151 0.3327 3.2544661382522200E-01
3L_4007184_SNP C T 0.1878 37 160 0.5713 5.7117433623250391E-01
3L_4007277_INS AA A 0.06832 11 150 0.6012 5.7970576157532294E-01
3L_4007314_SNP G T 0.3947 75 115 0.4095 3.9962020604732418E-01
3L_4007325_SNP T C 0.1538 30 165 0.1022 9.8915121482931800E-02
3L_4007385_SNP G A 0.2176 42 151 0.3581 3.5903965825894679E-01
3L_4007601_SNP G A 0.4508 87 106 0.3003 2.9092482004592479E-01
3L_4007610_SNP C T 0.328 62 127 0.2619 2.5038951466870385E-01
3L_4007635_SNP C A 0.1015 20 177 0.3069 3.0202362684222928E-01
3L_4007658_SNP C T 0.3021 58 134 0.4439 4.3737433213087673E-01
3L_4007686_SNP A G 0.1907 37 157 0.4942 4.9377096671119547E-01
3L_4007710_INS TGTTTCCT T 0.4115 79 113 0.9871 9.8693479740137779E-01
3L_4007725_INS AATAT A 0.2158 41 149 0.4663 4.5703658744214359E-01
3L_4007735_SNP A C 0.1735 34 162 0.2365 2.3284668626536842E-01
3L_4007737_SNP T A 0.4154 81 114 0.951 9.5026853626753993E-01
3L_4007774_SNP G T 0.4051 79 116 0.9098 9.0966775800390343E-01
3L_4007789_SNP C T 0.4564 89 106 0.8862 8.8459587759282721E-01
3L_4007792_SNP C T 0.4508 87 106 0.9382 9.3708425495776615E-01
3L_4007802_SNP C T 0.4721 93 104 0.7382 7.3554648338827011E-01
3L_4007940_SNP T C 0.4022 74 110 0.1723 1.8166026275811598E-01
3L_4007955_SNP C T 0.381 72 117 0.1393 1.3474017906487001E-01
3L_4008136_SNP T C 0.1818 34 153 0.05811 5.1406700381741388E-02
3L_4008234_SNP A G 0.09645 19 178 0.2433 2.3752424059674693E-01
3L_4008277_SNP C T 0.2344 45 147 0.04575 4.5724581220642740E-02
3L_4008325_INS TTG T 0.05556 11 187 0.9037 9.0279159017124788E-01
3L_4008327_SNP C T 0.05556 11 187 0.9037 9.0279159017124788E-01
3L_4008629_SNP A G 0.3385 66 129 0.07233 7.3149039425572951E-02
3L_4008675_SNP C T 0.2371 46 148 0.1184 1.1373213403209514E-01
3L_4008782_SNP T C 0.4819 93 100 0.7498 7.4927142034038297E-01
3L_4008808_SNP T C 0.2021 39 154 0.1515 1.5080297280996746E-01
3L_4008835_SNP T C 0.1641 32 163 0.2286 2.3457430337324836E-01
3L_4008959_SNP C A 0.2347 46 150 0.9779 9.7764203706332731E-01
3L_4009057_SNP T G 0.06533 13 186 0.3586 3.5720128772623116E-01
3L_4009103_SNP G A 0.4301 83 110 0.311 3.0811254112198172E-01
3L_4009167_SNP G A 0.06186 12 182 0.6914 6.8733428126141982E-01
3L_4009232_SNP A G 0.1111 22 176 0.4638 4.5974947999841120E-01
3L_4009347_SNP T C 0.08081 16 182 0.1307 1.2659331806953023E-01
3L_4009366_DEL T TG 0.06736 13 180 0.6697 6.6762550481010141E-01
3L_4009377_SNP G C 0.08122 16 181 0.9657 9.6536876772248237E-01
3L_4009565_SNP A T 0.2205 43 152 0.7986 7.9629048302330740E-01
3L_4009618_SNP T C 0.09596 19 179 0.5998 5.9710125802505609E-01
3L_4009628_SNP T C 0.08673 17 179 0.5545 5.4975416186088488E-01
3L_4009661_SNP A G 0.06122 12 184 0.7065 7.0288579707523136E-01
3L_4009684_SNP T C 0.06599 13 184 0.9956 9.9552728460854745E-01
3L_4009691_SNP C T 0.1503 29 164 0.6822 6.7750500930741708E-01
3L_4009695_DEL G GTCG 0.1323 25 164 0.9447 9.4349258480049769E-01
3L_4009723_SNP C G 0.08081 16 182 0.8548 8.5586623726934652E-01
3L_4009769_SNP T A 0.1598 31 163 0.6081 6.0885638561722599E-01
3L_4009924_SNP A C 0.07143 14 182 0.3853 3.8152935401061028E-01
3L_4009958_SNP C T 0.1111 22 176 0.9145 9.1380944579344581E-01
3L_4009994_SNP C T 0.4072 79 115 0.9416 9.4075035626297088E-01
3L_4010021_SNP C G 0.2667 52 143 0.7579 7.5798073118901788E-01
3L_4010207_SNP T A 0.06633 13 183 0.2167 2.1162430027270118E-01
3L_4010252_SNP A G 0.4031 79 117 0.6664 6.6254463657142793E-01
3L_4010262_SNP G A 0.3822 73 118 0.9009 8.9883835225249009E-01
3L_4010274_SNP A C 0.3717 71 120 0.9778 9.7728644489745231E-01
3L_4010285_SNP C T 0.4583 88 104 0.761 7.5727733123491536E-01
3L_4010287_SNP C T 0.3679 71 122 0.9023 9.0068285254587477E-01
3L_4010289_SNP A G 0.4611 89 104 0.8084 8.0546651181881879E-01
3L_4010290_SNP T C 0.3724 73 123 0.9162 9.1519649690226568E-01
3L_4010291_SNP T C 0.08673 17 179 0.4115 4.0686630733330031E-01
3L_4010293_SNP G A 0.06599 13 184 0.2112 2.0680347942054678E-01
3L_4010322_SNP G C 0.3744 73 122 0.9188 9.1776324022852573E-01
3L_4010383_SNP G A 0.399 77 116 0.8627 8.6035072167013737E-01
3L_4010398_INS ATACA T 0.05051 10 188 0.8056 8.0656991721068760E-01
3L_4010411_SNP G A 0.4062 78 114 0.9976 9.9756118962945972E-01
3L_4010432_SNP C T 0.4339 82 107 0.7838 7.8199201700747689E-01
3L_4010446_SNP A T 0.4895 93 97 0.9557 9.5477498490716417E-01
3L_4010622_SNP A G 0.05128 10 185 0.8047 8.0270089436767167E-01
3L_4010679_SNP G A 0.4064 76 111 0.6678 6.6535044075533822E-01
3L_4010824_DEL C CGAAGGGGGATGCC 0.134 26 168 0.3452 3.3973311196512701E-01
3L_4010860_INS ACTAGGACGAGGA A 0.125 22 154 0.6516 6.4162821856244356E-01
3L_4010865_SNP C G 0.3717 71 120 0.1117 1.0349976264171279E-01
3L_4011124_SNP G C 0.5 93 93 0.7187 7.1212974541428442E-01
3L_4011142_SNP C T 0.4792 92 100 0.8871 8.8464385910016585E-01
3L_4011144_SNP G C 0.4742 92 102 0.8406 8.3775899668714060E-01
3L_4011156_SNP T C 0.449 88 108 0.644 6.3902985891985231E-01
3L_4011253_INS GATG G 0.3584 62 111 0.7016 6.9021194004819098E-01
3L_4011258_SNP A G 0.3509 60 111 0.6485 6.3179720805848971E-01
3L_4011465_SNP G A 0.352 69 127 0.2493 2.4595236172969848E-01
3L_4011471_SNP C A 0.3128 61 134 0.08075 7.7400362719184629E-02
3L_4011848_SNP C G 0.232 45 149 0.4216 4.1441146710741983E-01
3L_4012028_SNP C G 0.1574 31 166 0.3597 3.5348918333913359E-01
3L_4012042_SNP T A 0.1907 37 157 0.4504 4.4646838901806785E-01
3L_4012052_SNP G T 0.1846 36 159 0.487 4.8305125672823790E-01
3L_4012057_SNP C A 0.2474 48 146 0.8882 8.8716550813787487E-01
3L_4012065_SNP A T 0.2577 50 144 0.9591 9.5888133332896208E-01
3L_4012099_SNP C G 0.2667 52 143 0.9793 9.7911281020758745E-01
3L_4012117_SNP T C 0.2551 50 146 0.7977 7.9550204903668653E-01
3L_4012124_SNP A T 0.3452 68 129 0.5812 5.7868385807032729E-01
3L_4012139_SNP T A 0.1958 37 152 0.6547 6.4868704422308909E-01
3L_4012141_SNP C G 0.1832 35 156 0.7187 7.1465909079543921E-01
3L_4012147_SNP G C 0.2021 39 154 0.9265 9.2549772175654865E-01
3L_4012173_SNP A C 0.05556 11 187 0.5822 5.7813763792466277E-01
3L_4012181_SNP T C 0.2332 45 148 0.8974 8.9580853977522901E-01
3L_4012210_SNP A T 0.3765 64 106 0.3705 3.5623551091741457E-01
3L_4012212_SNP G A 0.3436 67 128 0.2979 2.9065609892139932E-01
3L_4012313_SNP G T 0.2593 49 140 0.5477 5.4007869978924516E-01
3L_4012332_SNP A G 0.08629 17 180 0.795 7.9334397349552876E-01
3L_4012343_SNP T C 0.1071 21 175 0.6807 6.7738159585537772E-01
3L_4012352_SNP A G 0.1217 23 166 0.6571 6.4895506292155170E-01
3L_4012477_SNP G T 0.1348 24 154 0.2999 2.8714005654792985E-01
3L_4012784_SNP G A 0.08629 17 180 0.9516 9.5133083456127898E-01
3L_4012864_SNP C T 0.2475 49 149 0.6625 6.6016491567831825E-01
3L_4012879_SNP C T 0.3838 76 122 0.4838 4.8018735228469422E-01
3L_4012885_SNP G C 0.3807 75 122 0.7268 7.2394387466723265E-01
3L_4012929_SNP C G 0.3706 73 124 0.7139 7.1119530216012627E-01
3L_4013018_SNP G C 0.07179 14 181 0.9525 9.5198040415866658E-01
3L_4013039_SNP T G 0.06736 13 180 0.8397 8.3689123838284574E-01
3L_4013154_SNP T C 0.07732 15 179 0.5526 5.4726397306294994E-01
3L_4013156_DEL C CT 0.06283 12 179 0.1696 1.6315121900620966E-01
3L_4013163_SNP A C 0.3069 58 131 0.4617 4.5225458267078689E-01
3L_4013168_SNP C T 0.07812 15 177 0.7032 6.9850258121961128E-01
3L_4013181_SNP C G 0.06091 12 185 0.8414 8.3992313110901207E-01
3L_4013216_SNP A G 0.05025 10 189 0.6063 6.0543834477047542E-01
3L_4013232_SNP G A 0.06154 12 183 0.9494 9.4878958012914472E-01
3L_4013233_SNP C A 0.4787 90 98 0.4334 4.3350485906039027E-01
3L_4013241_SNP T A 0.2041 40 156 0.7522 7.5263627610235995E-01
3L_4013250_SNP T C 0.1082 21 173 0.8417 8.4000219412943089E-01
3L_4013425_SNP A C 0.3822 73 118 0.3484 3.3862628312443865E-01
3L_4013499_SNP C T 0.05641 11 184 0.06679 6.3563948835841239E-02
3L_4013512_SNP C G 0.05612 11 185 0.1445 1.4000303689779581E-01
3L_4013531_SNP G T 0.07179 14 181 0.7327 7.2953932409736955E-01
3L_4013605_SNP G T 0.3089 59 132 0.07556 7.4235245731291172E-02
3L_4013631_SNP C T 0.228 44 149 0.2981 2.9044061983643210E-01
3L_4013704_SNP G A 0.366 71 123 0.3047 3.0553053855715329E-01
3L_4013723_SNP T A 0.4352 84 109 0.8837 8.8398049372492005E-01
3L_4013740_SNP A T 0.3873 67 106 0.8641 8.8486100076396235E-01
3L_4013744_SNP G T 0.06633 13 183 0.2051 2.0071737144354551E-01
3L_4013750_SNP C A 0.3385 65 127 0.5256 5.2429911843867338E-01
3L_4013762_SNP T C 0.06667 13 182 0.1395 1.3474671235664704E-01
3L_4013806_DEL T TCACTAACACCCCTTT 0.2267 39 133 0.1258 1.1935237291802081E-01
3L_4013829_SNP T G 0.075 15 185 0.1975 1.9463246628779129E-01
3L_4013869_SNP A G 0.06633 13 183 0.1053 1.0237052367196531E-01
3L_4013926_SNP C G 0.1531 30 166 0.9948 9.9473971389540705E-01
3L_4014048_SNP T G 0.05882 11 176 0.09683 8.7859941828120069E-02
3L_4014105_SNP A C 0.4844 93 99 0.382 3.7556850135181330E-01
3L_4014180_SNP A C 0.05076 10 187 0.3849 3.7984596857930075E-01
3L_4014200_SNP A G 0.05155 10 184 0.262 2.5642912734834267E-01
3L_4014223_SNP T G 0.06154 12 183 0.7237 7.2025874341682461E-01
3L_4014497_SNP G T 0.4175 81 113 0.8807 8.7927950863125481E-01
3L_4014499_SNP C A 0.05612 11 185 0.1445 1.4000303689779581E-01
3L_4014514_SNP G T 0.445 85 106 0.7681 7.6553443154647505E-01
3L_4014555_SNP C G 0.3822 73 118 0.8714 8.7222243564630686E-01
3L_4014568_SNP C T 0.4639 90 104 0.5174 5.1892865259168186E-01
3L_4014606_SNP C T 0.3846 75 120 0.5971 5.9325653447094306E-01
3L_4014754_SNP G A 0.3265 64 132 0.05612 5.3503055383356979E-02
3L_4014758_SNP A G 0.1351 25 160 0.7384 7.3064204911261688E-01
3L_4014841_SNP A G 0.1117 22 175 0.2427 2.3812976826687027E-01
3L_4014862_SNP T A 0.3386 64 125 0.8 7.9623898768536794E-01
3L_4014863_SNP A G 0.3571 70 126 0.5636 5.5762860724273711E-01
3L_4014869_SNP G T 0.2727 51 136 0.5722 5.6703537408255689E-01
3L_4014926_SNP C A 0.3698 71 121 0.6146 6.1330367442933365E-01
3L_4014942_SNP T C 0.08122 16 181 0.3566 3.5198422198876622E-01
3L_4015067_DEL G GTACG 0.2193 41 146 0.6976 6.9523104703612959E-01
3L_4015088_SNP A T 0.07107 14 183 0.1689 1.6482263602680691E-01
3L_4015121_SNP A G 0.3627 70 123 0.307 3.0094293317488074E-01
3L_4015153_SNP A G 0.08122 16 181 0.7514 7.4856703259098190E-01
3L_4015179_SNP T C 0.4583 88 104 0.2792 2.7271173578421226E-01
3L_4015198_SNP T A 0.07143 14 182 0.7892 7.8666056782993410E-01
3L_4015353_SNP A T 0.07035 14 185 0.9847 9.8462792291233248E-01
3L_4015593_SNP T C 0.1295 25 168 0.2905 2.8215991148886765E-01
3L_4015786_DEL G GGGAAATGCTACAAATGATTCGAGTTATTCG 0.2938 57 137 0.8195 8.1738092159166453E-01
3L_4015826_SNP G A 0.3026 59 136 0.9762 9.7597277756582024E-01
3L_4015912_SNP T A 0.3979 76 115 0.5929 5.9154279603075666E-01
3L_4015923_SNP C T 0.1429 28 168 0.9809 9.8068378606162754E-01
3L_4015947_SNP G C 0.4053 77 113 0.6745 6.7197052321403838E-01
3L_4016168_SNP G A 0.3418 67 129 0.9964 9.9636679117471671E-01
3L_4016177_SNP G A 0.1717 34 164 0.8537 8.5273204134497860E-01
3L_4016291_SNP T G 0.07614 15 182 0.488 4.8433991141108168E-01
3L_4016297_SNP T A 0.3298 63 128 0.8946 8.9261113002793757E-01
3L_4016311_SNP G A 0.1675 33 164 0.5185 5.1350783990519877E-01
3L_4016312_SNP G T 0.07143 14 182 0.4811 4.7562026812116132E-01
3L_4016317_SNP T C 0.08163 16 180 0.925 9.2403759198600910E-01
3L_4016326_SNP G T 0.3421 65 125 0.9894 9.8927492050093779E-01
3L_4016332_SNP T G 0.2381 45 144 0.418 4.1233874588249764E-01
3L_4016338_SNP G T 0.2435 47 146 0.7151 7.1505112923640990E-01
3L_4016523_SNP A C 0.09231 18 177 0.8064 8.0409418564266599E-01
3L_4016625_SNP C A 0.1015 20 177 0.1926 1.8760678960312094E-01
3L_4016638_SNP C T 0.08718 17 178 0.2378 2.2979725888319635E-01
3L_4016675_SNP T C 0.359 70 125 0.2884 2.8882300271194672E-01
3L_4016704_INS ATGGGGCATGGGGCA A 0.425 68 92 0.02821 2.1098272981860688E-02
3L_4016756_SNP T C 0.4767 92 101 0.0268 2.5025002807772031E-02
3L_4016868_SNP T G 0.3452 68 129 0.7849 7.8234966546497842E-01
3L_4016870_SNP T A 0.4796 94 102 0.2095 2.0299420548619140E-01
3L_4016890_SNP G A 0.4872 95 100 0.2033 1.9550891117863434E-01
3L_4016925_SNP T C 0.1364 27 171 0.3342 3.2929145997647469E-01
3L_4016943_SNP T C 0.08081 16 182 0.4917 4.8849987998506061E-01
3L_4016958_SNP C A 0.1071 21 175 0.4052 3.9993147054314193E-01
3L_4016973_SNP A G 0.05556 11 187 0.7079 7.0546388521670789E-01
3L_4016994_SNP A G 0.075 15 185 0.8114 8.1027451525862115E-01
3L_4017026_SNP A G 0.07071 14 184 0.4675 4.6417776458401250E-01
3L_4017063_SNP A T 0.2245 44 152 0.2239 2.1870275743772472E-01
3L_4017089_SNP T C 0.2677 53 145 0.3566 3.5181608082338711E-01
3L_4017198_SNP C T 0.3866 75 119 0.03907 3.5575440492756925E-02
3L_4017231_SNP A T 0.05584 11 186 0.1939 1.8928396206883091E-01
3L_4017320_SNP A G 0.05076 10 187 0.283 2.7823802766996275E-01
3L_4017413_SNP A G 0.05051 10 188 0.546 5.4148628048745873E-01
3L_4017456_SNP C T 0.2755 54 142 0.1416 1.3630041851925279E-01
3L_4017852_SNP G A 0.2591 50 143 0.7531 7.4870131792765926E-01
3L_4017855_SNP T G 0.07812 15 177 0.9033 9.0141648650891260E-01
3L_4017856_SNP C G 0.09326 18 175 0.6424 6.3649199295516701E-01
3L_4017900_SNP T G 0.08247 16 178 0.5839 5.7840251741619375E-01
3L_4018006_SNP T A 0.1224 24 172 0.5202 5.1595659786806314E-01
3L_4018075_SNP A C 0.1827 36 161 0.4342 4.2846793518575221E-01
3L_4018082_DEL TTTTT T 0.2646 50 139 0.7331 7.2766126834500988E-01
3L_4018102_SNP G C 0.1649 32 162 0.548 5.4237029391488156E-01
3L_4018155_SNP C A 0.254 48 141 0.6114 6.0149301615889006E-01
3L_4018164_SNP G A 0.2188 42 150 0.3505 3.3992536827329800E-01
3L_4018165_SNP C T 0.2211 42 148 0.3873 3.7637186461538663E-01
3L_4018219_SNP G A 0.1061 21 177 0.1397 1.3662379268131863E-01
3L_4018336_SNP C T 0.4921 93 96 0.3017 2.9773831954339136E-01
3L_4018338_SNP C T 0.3274 55 113 0.6781 6.6685637532950337E-01
3L_4018368_SNP C G 0.3265 64 132 0.6662 6.6246828447188966E-01
3L_4018376_SNP A G 0.3161 61 132 0.6952 6.9064400949794313E-01
3L_4018440_SNP A G 0.09794 19 175 0.036 3.3630937779852203E-02
3L_4018461_SNP A G 0.114 22 171 0.07941 7.4494113488371927E-02
3L_4018469_DEL C CC 0.05851 11 177 0.1427 1.5057775313979671E-01
3L_4018473_SNP C A 0.09596 19 179 0.2611 2.5659976943626250E-01
3L_4018491_SNP T A 0.07653 15 181 0.1463 1.4070221102608360E-01
3L_4018494_SNP G A 0.07692 15 180 0.1541 1.4748181459902343E-01
3L_4018504_SNP C G 0.07614 15 182 0.1493 1.4427925888247661E-01
3L_4018505_SNP T C 0.07216 14 180 0.09444 8.8420047482148045E-02
3L_4018509_SNP C A 0.1804 35 159 0.4194 4.1487996223886425E-01
3L_4018511_MNP TAT AGA 0.07107 14 183 0.09262 8.9045420441516643E-02
3L_4018534_INS TT T 0.3817 71 115 0.9833 9.8278780531536103E-01
3L_4018575_INS ACAAC A 0.1088 21 172 0.6151 6.0864226720603376E-01
3L_4018577_SNP A T 0.09794 19 175 0.564 5.6287497784870877E-01
3L_4018597_SNP G A 0.1693 32 157 0.1231 1.2072327097778657E-01
3L_4018598_SNP G A 0.2447 46 142 0.3306 3.2104512650520223E-01
3L_4018608_SNP T C 0.2539 49 144 0.3181 3.1000297664941312E-01
3L_4018611_SNP T C 0.06599 13 184 0.78 7.7820358093744524E-01
3L_4018614_DEL C CTTATT 0.06186 12 182 0.5932 5.9394180181416312E-01
3L_4018623_SNP C T 0.06599 13 184 0.7826 7.8091813629505058E-01
3L_4018626_SNP C T 0.06122 12 184 0.6208 6.1713961413918850E-01
3L_4018642_SNP T A 0.06186 12 182 0.589 5.8936268220150678E-01
3L_4018651_SNP T C 0.2872 54 134 0.7464 7.4184763621074901E-01
3L_4018656_SNP T A 0.1947 37 153 0.1725 1.7061193099871408E-01
3L_4018660_SNP T C 0.1865 36 157 0.1632 1.6247250807544844E-01
3L_4018665_SNP T A 0.3077 60 135 0.7699 7.6762945417467832E-01
3L_4018666_SNP T A 0.3093 60 134 0.8118 8.1009420618454264E-01
3L_4018685_SNP C T 0.3466 61 115 0.6437 6.5155306400535640E-01
3L_4018694_SNP A T 0.3109 60 133 0.6644 6.6007168562214436E-01
3L_4018696_SNP G T 0.06154 12 183 0.6531 6.5016879713116182E-01
3L_4018706_SNP T C 0.3037 58 133 0.5885 5.8187595690630478E-01
3L_4018715_SNP A T 0.3053 58 132 0.5937 5.8965217022838323E-01
3L_4018723_SNP T C 0.4787 90 98 0.06263 6.3000280888900806E-02
3L_4018724_SNP T C 0.07653 15 181 0.9534 9.5364859555376591E-01
3L_4018841_SNP T A 0.4583 88 104 0.7868 7.8792280829828409E-01
3L_4018931_SNP A C 0.3026 59 136 0.5317 5.2513226479598774E-01
3L_4018943_SNP T A 0.1162 23 175 0.1684 1.6566663067141441E-01
3L_4018953_SNP A T 0.2 39 156 0.7171 7.1287595200538956E-01
3L_4018955_SNP T C 0.3505 68 126 0.0525 4.8988271764495855E-02
3L_4018975_SNP C T 0.2132 42 155 0.5672 5.6311017347584358E-01
3L_4018979_SNP A T 0.2051 40 155 0.7024 6.9833187231977223E-01
3L_4018994_SNP C A 0.3487 68 127 0.0425 3.9230720272290680E-02
3L_4019003_SNP T A 0.3368 65 128 0.1534 1.4703630047960747E-01
3L_4019032_SNP A G 0.1582 31 165 0.1756 1.7396784329328074E-01
3L_4019046_SNP G A 0.2051 40 155 0.7645 7.6109360065399101E-01
3L_4019082_SNP A T 0.2821 55 140 0.5833 5.8001363087910607E-01
3L_4019088_SNP C T 0.352 69 127 0.2578 2.5217238757651750E-01
3L_4019102_SNP A C 0.07576 15 183 0.2553 2.5108784906882908E-01
3L_4019157_SNP C A 0.2974 58 137 0.1186 1.1401555991853796E-01
3L_4019234_SNP T C 0.1968 37 151 0.08725 9.4597287167199617E-02
3L_4019297_SNP C T 0.2154 42 153 0.2467 2.4064815990126864E-01
3L_4019303_SNP T C 0.2176 42 151 0.2101 2.0412285390900409E-01
3L_4019330_SNP T C 0.2732 53 141 0.187 1.8016411037658286E-01
3L_4019351_SNP T C 0.1615 31 161 0.6456 6.4109915503595094E-01
3L_4019372_SNP A T 0.3706 73 124 0.4583 4.5350955508905311E-01
3L_4019414_SNP T A 0.1949 38 157 0.39 3.8383771909393882E-01
3L_4019420_SNP T C 0.1684 33 163 0.8885 8.8726046721730956E-01
3L_4019447_SNP T C 0.08673 17 179 0.4633 4.5837680893081478E-01
3L_4019474_SNP T C 0.4518 89 108 0.7114 7.0843000103874076E-01
3L_4019479_SNP A C 0.4508 87 106 0.4312 4.2359842416290494E-01
3L_4019480_SNP T A 0.3626 62 109 0.1241 1.7406121756703208E-01
3L_4019492_SNP T C 0.3699 64 109 0.09779 1.4485730090757698E-01
3L_4019505_SNP T A 0.4051 79 116 0.3584 3.5245785572641897E-01
3L_4019508_DEL T TCAATAAGTGAATTTA 0.1231 24 171 0.2444 2.3858607599371473E-01
3L_4019511_SNP T A 0.4671 78 89 0.346 4.0407149092646999E-01
3L_4019520_SNP A T 0.4702 79 89 0.2433 3.2715515539217366E-01
3L_4019525_SNP C T 0.1276 25 171 0.3019 2.9627609818706235E-01
3L_4019527_SNP G T 0.132 26 171 0.3433 3.3908750856927961E-01
3L_4019528_SNP A G 0.132 26 171 0.3464 3.4262928378468971E-01
3L_4019532_INS AAAAAACTCA A 0.2974 58 137 0.1046 1.0010833910488470E-01
3L_4019539_SNP T A 0.315 63 137 0.1199 1.1756401915282078E-01
3L_4019541_SNP T G 0.4564 89 106 0.7344 7.3175253872630086E-01
3L_4019544_SNP C A 0.3131 62 136 0.1284 1.2635323965328460E-01
3L_4019623_SNP T A 0.3299 64 130 0.04669 4.5485968530719852E-02
3L_4019633_SNP A G 0.3316 65 131 0.09233 9.2278558876151773E-02
3L_4019729_DEL AAGAAGTTTTTAT A 0.4526 86 104 0.06998 6.9660351190324973E-02
3L_4019791_SNP T A 0.4093 79 114 0.1384 1.3544289511326035E-01
3L_4019870_SNP C A 0.1925 36 151 0.4751 4.6428690500771919E-01
3L_4019885_SNP A T 0.1632 31 159 0.267 2.5879802814253738E-01
3L_4019967_SNP G C 0.1798 32 146 0.1227 1.0879105744909390E-01
3L_4020086_SNP T C 0.3944 71 109 0.1112 1.0019996811974807E-01
3L_4020175_SNP C T 0.2 36 144 0.3483 3.3330594020705984E-01
3L_4020205_SNP G A 0.269 46 125 0.3729 3.4932721858844029E-01
3L_4020206_SNP T A 0.2717 47 126 0.3965 3.7567222176923742E-01
3L_4020244_SNP T C 0.1223 23 165 0.1029 9.3763055087946690E-02
3L_4020245_SNP A G 0.1838 34 151 0.6874 6.7842004573392556E-01
3L_4020251_SNP A G 0.1872 35 152 0.7176 7.1078792962506765E-01
3L_4020253_SNP G T 0.1872 35 152 0.8517 8.4934326733370302E-01
3L_4020258_INS ACAAATATA A 0.1947 37 153 0.6172 6.1113359333775286E-01
3L_4020262_INS ACAGACTCGTCGGTTAAAACA A 0.2073 40 153 0.6379 6.3380683936051918E-01
3L_4020266_DEL A AATATCTTTTCCATTGTTAA 0.1077 21 174 0.3242 3.1826320255564000E-01
3L_4020283_SNP A T 0.2529 43 127 0.9908 9.9028862889335778E-01
3L_4020302_SNP A T 0.3538 69 126 0.5638 5.5882931926593082E-01
3L_4020314_MNP AAG CCC 0.1276 25 171 0.1941 1.9123902090145073E-01
3L_4020320_SNP T C 0.2245 44 152 0.7614 7.5803175810699930E-01
3L_4020321_SNP T A 0.2296 45 151 0.7645 7.6162048509732783E-01
3L_4020323_SNP T A 0.228 44 149 0.7906 7.8648924674130194E-01
3L_4020325_SNP G T 0.1231 24 171 0.213 2.0666116992445793E-01
3L_4020331_SNP T A 0.2296 45 151 0.7645 7.6162048509732783E-01
3L_4020335_SNP T A 0.2268 44 150 0.8104 8.0731315200443432E-01
3L_4020337_SNP A G 0.2647 45 125 0.9974 9.9722590714344383E-01
3L_4020343_SNP A G 0.232 45 149 0.7878 7.8435946201588791E-01
3L_4020356_SNP C T 0.2194 43 153 0.7906 7.8745139238175577E-01
3L_4020374_SNP A G 0.1179 23 172 0.2917 2.8627847057849776E-01
3L_4020571_SNP G A 0.3229 62 130 0.1366 1.3125452087410994E-01
3L_4020660_SNP A G 0.3814 74 120 0.2624 2.5501298379221871E-01
3L_4020666_SNP A C 0.3854 74 118 0.1327 1.4466224678030981E-01
3L_4020675_SNP T C 0.4821 94 101 0.7922 7.8938017349347067E-01
3L_4020704_SNP C T 0.3264 63 130 0.5113 5.0466912946045650E-01
3L_4020717_SNP C T 0.2746 53 140 0.4412 4.3274861160161626E-01
3L_4020726_SNP T C 0.2769 54 141 0.3423 3.3520495041756804E-01
3L_4020825_SNP A G 0.08543 17 182 0.2406 2.3748479698411407E-01
3L_4020875_SNP G A 0.07653 15 181 0.8093 8.0700771347336819E-01
3L_4021068_SNP A T 0.1244 24 169 0.6245 6.1921817087119391E-01
3L_4021180_SNP A G 0.06061 12 186 0.5176 5.1403203036810063E-01
3L_4021325_SNP T C 0.06122 12 184 0.7455 7.4302721343766864E-01
3L_4021333_SNP C T 0.06122 12 184 0.7455 7.4302721343766864E-01
3L_4021402_SNP C A 0.05076 10 187 0.8205 8.1879594935473510E-01
3L_4021453_SNP T G 0.05051 10 188 0.002116 1.9406990948839947E-03
3L_4021583_SNP T C 0.08543 17 182 0.5054 5.0453082379048275E-01
3L_4021585_SNP G T 0.1347 26 167 0.1302 1.2492973430748333E-01
3L_4021588_SNP A C 0.134 26 168 0.1041 1.0026706541306007E-01
3L_4021603_SNP A G 0.08205 16 179 0.6445 6.4263000502983680E-01
3L_4021609_SNP T G 0.08081 16 182 0.456 4.5398978074278018E-01
3L_4021692_SNP T G 0.1531 30 166 0.1629 1.5760912393993065E-01
3L_4021790_SNP A G 0.2423 47 147 0.2424 2.3535314961918308E-01
3L_4021805_SNP T C 0.197 39 159 0.3025 2.9819884285309328E-01
3L_4021937_SNP G A 0.3711 72 122 0.06464 6.1278290348565273E-02
3L_4021975_SNP A G 0.1026 20 175 0.07092 7.8329744951461291E-02
3L_4022063_SNP T C 0.3878 76 120 0.1025 9.7754510110267923E-02
3L_4022078_SNP A G 0.2589 51 146 0.7714 7.6984039338494092E-01
3L_4022099_SNP T C 0.2589 51 146 0.6495 6.4568673138119059E-01
3L_4022219_SNP C G 0.206 41 158 0.1424 1.3931934355885345E-01
3L_4022261_SNP A G 0.1846 36 159 0.4573 4.5208540869731717E-01
3L_4022403_SNP A G 0.1744 34 161 0.0171 1.5382150006362496E-02
3L_4022424_SNP A G 0.3949 77 118 0.0467 4.3376721459119701E-02
3L_4022472_SNP C T 0.1333 26 169 0.1938 1.9345903512181950E-01
3L_4022475_SNP A G 0.134 26 168 0.1849 1.8323989837842480E-01
3L_4022594_SNP G T 0.3436 67 128 0.04461 4.1358056798669295E-02
3L_4022599_SNP C T 0.3385 66 129 0.05984 5.7642408146013784E-02
3L_4022623_SNP C A 0.2121 42 156 0.6733 6.7016579363467266E-01
3L_4022635_SNP C T 0.2132 42 155 0.6031 5.9935175148608244E-01
3L_4022662_SNP T C 0.3846 75 120 0.04553 4.3970113211235132E-02
3L_4022699_SNP A T 0.1429 28 168 0.08697 8.4592077956262779E-02
3L_4022709_SNP A G 0.0603 12 187 0.5001 4.9653749914736567E-01
3L_4022783_SNP A T 0.3016 57 132 0.0135 1.2212942944780021E-02
3L_4022835_SNP G A 0.3807 75 122 0.04912 4.6594644444683815E-02
3L_4022853_SNP T C 0.05528 11 188 0.5277 5.2409867026171086E-01
3L_4022865_SNP C T 0.05076 10 187 0.6956 6.9234763890413586E-01
3L_4022898_SNP C T 0.1538 30 165 0.09767 9.5459991668139677E-02
3L_4022952_SNP T G 0.08205 16 179 0.5156 5.0962139081932589E-01
3L_4023080_SNP G C 0.3897 76 119 0.04673 4.3371818700911141E-02
3L_4023124_SNP T C 0.1875 36 156 0.002464 2.0889262050469725E-03
3L_4023175_SNP T C 0.1162 23 175 0.8719 8.7089505769912789E-01
3L_4023204_SNP A C 0.3247 63 131 0.1291 1.2669770064466679E-01
3L_4023229_SNP A C 0.1472 29 168 0.1545 1.5048616888128252E-01
3L_4023238_SNP A T 0.05528 11 188 0.0206 1.9855802472645647E-02
3L_4023401_SNP A G 0.07614 15 182 0.3471 3.4157720797074254E-01
3L_4023408_SNP T C 0.08081 16 182 0.2961 2.9133209365577384E-01
3L_4023480_SNP A G 0.4337 85 111 0.6352 6.3197521329772877E-01
3L_4023525_SNP C A 0.4822 95 102 0.7473 7.4546670540554205E-01
3L_4023526_SNP T C 0.4794 93 101 0.5568 5.5297676300479537E-01
3L_4023529_SNP T C 0.3402 66 128 0.2022 1.9705193092891438E-01
3L_4023545_SNP A C 0.4346 83 108 0.9049 9.0308828725220858E-01
3L_4023660_SNP T A 0.08122 16 181 0.5369 5.3420204910080182E-01
3L_4023663_SNP A G 0.07614 15 182 0.9043 9.0323024469948388E-01
3L_4023666_SNP T G 0.07614 15 182 0.9043 9.0323024469948388E-01
3L_4023667_DEL A ATCT 0.07143 14 182 0.8769 8.7550915973839072E-01
3L_4023673_SNP G T 0.08081 16 182 0.5483 5.4464265666827094E-01
3L_4023676_SNP A G 0.08543 17 182 0.7141 7.1166095092834003E-01
3L_4023679_SNP T G 0.08543 17 182 0.7141 7.1166095092834003E-01
3L_4023716_SNP T C 0.2769 54 141 0.4023 3.9483458675197558E-01
3L_4023738_SNP G A 0.3247 63 131 0.4557 4.4917954350781353E-01
3L_4023755_SNP C T 0.4227 82 112 0.1087 1.0365212259623791E-01
3L_4023771_SNP G A 0.3617 68 120 0.448 4.4198162891495174E-01
3L_4023793_SNP C G 0.101 20 178 0.994 9.9393002192248525E-01
3L_4023797_SNP T C 0.1692 33 162 0.8548 8.5274534002512148E-01
3L_4023804_SNP C T 0.05612 11 185 0.05103 4.7972113315567430E-02
3L_4023918_SNP A G 0.06091 12 185 0.006256 5.7384735223171357E-03
3L_4023951_SNP C G 0.09596 19 179 0.441 4.3583880947483977E-01
3L_4024040_SNP A C 0.05102 10 186 0.2846 2.7820662157923870E-01
3L_4024089_SNP T C 0.4227 82 112 0.2154 2.0746726672686921E-01
3L_4024113_SNP A G 0.1457 29 170 0.6568 6.5469988352806863E-01
3L_4024116_SNP A G 0.1414 28 170 0.5779 5.7390292556220102E-01
3L_4024149_SNP A C 0.06383 12 176 0.3678 3.6090687794100473E-01
3L_4024167_SNP A G 0.07447 14 174 0.3197 3.3343689553289357E-01
3L_4024179_SNP G A 0.08901 17 174 0.2781 2.7677417171360863E-01
3L_4024227_SNP A G 0.1616 32 166 0.4804 4.7599198610929372E-01
3L_4024317_SNP C T 0.1574 31 166 0.06785 6.4719771721482217E-02
3L_4024428_SNP C A 0.3212 62 131 0.05541 5.1185110399886283E-02
3L_4024433_SNP T G 0.3368 64 126 0.03864 3.4769501539206944E-02
3L_4024469_SNP T C 0.3163 62 134 0.02624 2.4393944412331822E-02
3L_4024511_SNP A G 0.2308 45 150 0.1394 1.5020747345256713E-01
3L_4024535_SNP G C 0.2908 57 139 0.0365 3.4205309961604931E-02
3L_4024536_SNP C T 0.2995 59 138 0.03782 3.6017318867467098E-02
3L_4024587_SNP A C 0.2398 47 149 0.2684 2.6295715453734669E-01
3L_4024593_SNP G A 0.05584 11 186 0.03657 3.4683596724676156E-02
3L_4024605_SNP A C 0.3575 69 124 0.3611 3.5319832108631000E-01
3L_4024760_SNP A G 0.5 97 97 0.8517 8.5004411720665773E-01
3L_4024788_DEL G GG 0.4333 78 102 0.7043 7.0144946908105665E-01
3L_4024835_SNP C A 0.1361 26 165 0.1834 1.7698654494238930E-01
3L_4024885_SNP G A 0.4643 91 105 0.4584 4.5221516554052066E-01
3L_4024892_SNP C T 0.05612 11 185 0.5334 5.2854096184961352E-01
3L_4024904_SNP A G 0.1421 28 169 0.7681 7.6584504749162197E-01
3L_4024907_SNP A T 0.2323 46 152 0.2496 2.4449641006341571E-01
3L_4024908_SNP A T 0.2245 44 152 0.3309 3.2475353281447483E-01
3L_4024916_SNP T A 0.06218 12 181 0.6564 6.5143009193715440E-01
3L_4024926_SNP C T 0.2083 40 152 0.2358 2.4910412891639910E-01
3L_4024928_SNP T A 0.2062 40 154 0.8735 8.7139090113497797E-01
3L_4024948_SNP T C 0.0603 12 187 0.06263 6.1063313174260392E-02
3L_4025011_SNP G A 0.2169 41 148 0.3827 3.7055436543097631E-01
3L_4025060_SNP C G 0.4197 81 112 0.4873 4.7923340589725183E-01
3L_4025207_SNP T A 0.3135 58 127 0.8245 8.1953613459217844E-01
3L_4025225_SNP A G 0.0603 12 187 0.05633 5.5286007321207892E-02
3L_4025302_SNP C T 0.05076 10 187 0.3755 3.7102540396155714E-01
3L_4025308_SNP G C 0.2766 52 136 0.6407 6.3234523906067630E-01
3L_4025310_SNP T C 0.05128 10 185 0.3975 3.9013102855216208E-01
3L_4025340_SNP T G 0.1979 38 154 0.4895 4.8111668136149655E-01
3L_4025386_SNP A G 0.07614 15 182 0.2678 2.6165714699172438E-01
3L_4025468_SNP A G 0.1179 23 172 0.2184 2.1240511583268584E-01
3L_4025485_SNP T A 0.2872 54 134 0.7324 7.2970282919587914E-01
3L_4025537_SNP A C 0.3027 56 129 0.3689 3.5908931183103765E-01
3L_4025560_SNP T C 0.123 23 164 0.3732 3.6004848442370607E-01
3L_4025587_SNP C T 0.1224 24 172 0.9827 9.8254263881288706E-01
3L_4025597_SNP C T 0.3026 59 136 0.2653 2.5849079168285616E-01
3L_4025616_SNP A G 0.2591 50 143 0.1194 1.1360667759531873E-01
3L_4025626_SNP C T 0.3711 72 122 0.1285 1.2157120455887083E-01
3L_4025636_SNP G A 0.1765 33 154 0.5415 5.3140649732633372E-01
3L_4025683_SNP T G 0.4917 89 92 0.5273 5.1552990492147055E-01
3L_4025686_SNP T C 0.2193 41 146 0.6067 5.9845885195557824E-01
3L_4025737_SNP A G 0.2604 50 142 0.9877 9.8746463745890711E-01
3L_4025762_SNP A T 0.2398 47 149 0.7739 7.7049565933596642E-01
3L_4025782_SNP G T 0.4503 86 105 0.4534 4.4638543910928785E-01
3L_4025783_SNP T A 0.4783 88 96 0.2208 2.1815444250333682E-01
3L_4025789_SNP T A 0.4421 84 106 0.4189 4.1034210895087286E-01
3L_4025803_SNP G A 0.2908 57 139 0.3416 3.3726744148621002E-01
3L_4025813_SNP G A 0.2775 53 138 0.731 7.2713584970400225E-01
3L_4025976_SNP C G 0.2383 46 147 0.6798 6.7774945017163568E-01
3L_4025988_SNP C A 0.2784 54 140 0.9248 9.2445109989867602E-01
3L_4026031_SNP C T 0.4255 80 108 0.4171 4.2456256845070983E-01
3L_4026076_SNP C T 0.3594 69 123 0.6562 6.5014841546122293E-01
3L_4026142_SNP T G 0.2974 58 137 0.2204 2.1399714062397845E-01
3L_4026146_SNP G A 0.2902 56 137 0.2142 2.0541120022616066E-01
3L_4026155_SNP T A 0.05556 11 187 0.054 5.1558370873320020E-02
3L_4026182_SNP C G 0.07576 15 183 0.4901 4.8563535925465406E-01
3L_4026193_SNP C T 0.134 26 168 0.7267 7.2236063644799253E-01
3L_4026215_SNP T G 0.05612 11 185 0.3487 3.4572787691240103E-01
3L_4026237_SNP A T 0.05641 11 184 0.01323 1.1878165182572974E-02
3L_4026297_DEL T TGGGCT 0.0829 16 177 0.2248 2.2019935389824363E-01
3L_4026320_SNP C A 0.2789 53 137 0.7258 7.2198726343461261E-01
3L_4026366_DEL A ACTA 0.2874 50 124 0.52 4.9624537380089306E-01
3L_4026375_SNP A C 0.08122 16 181 0.2661 2.6123828546537764E-01
3L_4026398_SNP T A 0.06218 12 181 0.03565 3.2089326464652700E-02
3L_4026414_SNP A T 0.2061 34 131 0.9724 9.7121934389485753E-01
3L_4026416_SNP A T 0.1034 18 156 0.5914 5.8518600229648576E-01
3L_4026446_SNP A G 0.4211 80 110 0.2302 2.1834531840013505E-01
3L_4026451_SNP A G 0.3125 60 132 0.2967 2.9158709160014684E-01
3L_4026460_SNP A C 0.3814 74 120 0.1792 1.7356722904279132E-01
3L_4026465_SNP C T 0.3089 59 132 0.2328 2.2500189702175655E-01
3L_4026487_SNP A T 0.4352 84 109 0.01927 1.7183580403471004E-02
3L_4026501_SNP T A 0.3731 72 121 0.1152 1.0943222405696351E-01
3L_4026512_SNP A G 0.3854 74 118 0.0662 6.1607845635625984E-02
3L_4026537_SNP T C 0.06599 13 184 0.4041 4.0168847846657041E-01
3L_4026571_SNP A G 0.359 70 125 0.8914 8.8951602220888648E-01
3L_4026580_SNP T C 0.201 40 159 0.2278 2.2372120625630154E-01
3L_4026585_SNP G T 0.102 20 176 0.2963 2.9089110708484178E-01
3L_4026586_SNP T A 0.2843 56 141 0.7306 7.2704216314146020E-01
3L_4026589_SNP A C 0.102 20 176 0.4717 4.6834830092454405E-01
3L_4026678_SNP G A 0.4184 82 114 0.7072 7.0427332190191327E-01
3L_4026689_SNP A G 0.3724 73 123 0.7004 6.9793349557248963E-01
3L_4026703_SNP A G 0.3763 73 121 0.8496 8.4747867319119741E-01
3L_4026782_SNP C A 0.4821 94 101 0.9877 9.8759952427023801E-01
3L_4026804_SNP G C 0.456 88 105 0.7222 7.1885703393630396E-01
3L_4026826_SNP G C 0.05051 10 188 0.3842 3.7883893084515841E-01
3L_4026834_SNP A G 0.398 78 118 0.1996 1.9713230644572344E-01
3L_4026928_SNP A G 0.4398 84 107 0.7906 7.8693419927057318E-01
3L_4026940_SNP A C 0.08081 16 182 0.3045 3.0061327629000889E-01
3L_4026945_SNP T C 0.08163 16 180 0.2867 2.8665037400283733E-01
3L_4026951_SNP A G 0.441 86 109 0.793 7.9080581187484100E-01
3L_4026998_SNP G A 0.132 26 171 0.3234 3.1942525051528103E-01
3L_4026999_SNP T G 0.1313 26 172 0.3294 3.2636562424703464E-01
3L_4027179_SNP T C 0.1818 36 162 0.2504 2.4734414469477217E-01
3L_4027184_SNP A G 0.4293 82 109 0.863 8.6102529361628333E-01
3L_4027227_SNP T A 0.08586 17 181 0.515 5.1026559488745538E-01
3L_4027229_SNP A G 0.1546 30 164 0.539 5.3333319594501893E-01
3L_4027232_SNP T C 0.2 39 156 0.1137 1.0842399881831621E-01
3L_4027245_SNP T A 0.06061 12 186 0.256 2.5255397813930269E-01
3L_4027246_SNP T A 0.07143 14 182 0.8379 8.3819511781168821E-01
3L_4027247_SNP A G 0.06533 13 186 0.03315 3.1638787345014095E-02
3L_4027248_SNP A T 0.07 14 186 0.03503 3.3891024941898842E-02
3L_4027253_SNP G A 0.07071 14 184 0.03126 3.1490867955170788E-02
3L_4027256_SNP A G 0.3862 73 116 0.1805 1.7613127138904872E-01
3L_4027259_SNP G A 0.3281 63 129 0.6544 6.4876275696321439E-01
3L_4027268_SNP T C 0.2593 49 140 0.2593 2.6887260256728940E-01
3L_4027269_SNP G A 0.197 39 159 0.1359 1.3154855265382015E-01
3L_4027270_SNP C T 0.2708 52 140 0.3838 3.9459833066921512E-01
3L_4027285_SNP T G 0.2051 40 155 0.9095 9.0854428324518355E-01
3L_4027291_SNP T C 0.2073 40 153 0.8734 8.7158644011877906E-01
3L_4027301_SNP C T 0.2615 51 144 0.1381 1.3590774056733668E-01
3L_4027306_SNP C G 0.1969 38 155 0.8206 8.1799230571571502E-01
3L_4027313_SNP C G 0.2021 39 154 0.8614 8.5964135057833957E-01
3L_4027318_SNP T C 0.2053 39 151 0.9552 9.5423501750313411E-01
3L_4027366_SNP C G 0.2487 48 145 0.1827 1.8102171540856227E-01
3L_4027378_SNP C A 0.3455 66 125 0.29 2.8353828981977713E-01
3L_4027444_SNP T C 0.05584 11 186 0.2175 2.1301078652116978E-01
3L_4027468_SNP G A 0.3161 61 132 0.8915 8.9016059195307240E-01
3L_4027472_SNP T G 0.1005 20 179 0.7831 7.8123664446317731E-01
3L_4027484_SNP A T 0.3249 64 133 0.8617 8.6008916091567489E-01
3L_4027486_SNP A G 0.3508 67 124 0.8891 8.8655664470231832E-01
3L_4027492_SNP A T 0.3679 71 122 0.8607 8.5940721838707779E-01
3L_4027497_SNP G A 0.2732 53 141 0.4519 4.4774242605521841E-01
3L_4027505_SNP T A 0.3041 59 135 0.9498 9.4899136143142537E-01
3L_4027514_SNP C T 0.3077 60 135 0.9056 9.0421259547300614E-01
3L_4027516_SNP T G 0.3041 59 135 0.9529 9.5215518594322157E-01
3L_4027517_SNP C T 0.05 10 190 0.03584 3.4692210818007461E-02
3L_4027534_SNP A G 0.2099 34 128 0.5647 5.4575495444396016E-01
3L_4027561_SNP C T 0.2821 55 140 0.4876 4.8091765394798247E-01
3L_4027567_SNP A T 0.3523 68 125 0.5071 5.0064706826087091E-01
3L_4027576_SNP A G 0.4817 92 99 0.3897 3.8837213862104925E-01
3L_4027649_SNP T C 0.4404 85 108 0.5354 5.3047345887097119E-01
3L_4027657_SNP C T 0.4362 82 106 0.516 5.0955071758074511E-01
3L_4027669_SNP T C 0.3212 62 131 0.9313 9.3042677325630796E-01
3L_4027673_SNP T G 0.4892 91 95 0.1364 1.2766496940037508E-01
3L_4027695_SNP C A 0.1979 38 154 0.1693 1.6384074072674693E-01
3L_4027698_SNP A T 0.3698 71 121 0.06464 5.8552514682431223E-02
3L_4027704_SNP T A 0.466 89 102 0.2276 2.1865141223674478E-01
3L_4027709_SNP T G 0.4639 90 104 0.2784 2.7123372049622874E-01
3L_4027713_SNP C T 0.4485 87 107 0.2686 2.6148107056710046E-01
3L_4027720_SNP G A 0.449 88 108 0.287 2.8190497504517442E-01
3L_4027791_SNP G A 0.4337 85 111 0.655 6.5182504874877778E-01
3L_4027841_SNP T G 0.3144 61 133 0.7704 7.6779497365847493E-01
3L_4027844_SNP A G 0.1357 27 172 0.2115 2.0880637031027416E-01
3L_4027850_SNP T C 0.06633 13 183 0.3604 3.5481505137315283E-01
3L_4027895_SNP C T 0.2353 40 130 0.2775 2.5582891382346085E-01
3L_4027910_SNP T C 0.095 19 181 0.4011 3.9818305005701726E-01
3L_4027925_SNP G A 0.2923 57 138 0.0695 6.6285659404592717E-02
3L_4028006_SNP G T 0.3418 67 129 0.6276 6.2361618336757396E-01
3L_4028018_SNP T C 0.1929 38 159 0.2888 2.8363219827277397E-01
3L_4028027_SNP T A 0.2183 43 154 0.9588 9.5827907648022392E-01
3L_4028101_SNP T C 0.06154 12 183 0.9906 9.9051866119680498E-01
3L_4028104_SNP T C 0.3401 67 130 0.8322 8.3045610976490569E-01
3L_4028110_SNP C T 0.4819 93 100 0.311 3.0328056782492818E-01
3L_4028117_SNP G C 0.06599 13 184 0.9856 9.8551668674231507E-01
3L_4028140_SNP A C 0.0567 11 183 0.8133 8.1047857073357121E-01
3L_4028146_SNP A G 0.2718 53 142 0.3837 3.7669697342341935E-01
3L_4028149_SNP T C 0.3367 66 130 0.1253 1.2125306243972811E-01
3L_4028197_SNP C G 0.4564 89 106 0.1573 1.5162984958023018E-01
3L_4028206_SNP G A 0.06533 13 186 0.5872 5.8640776451218191E-01
3L_4028245_SNP A G 0.4462 87 108 0.1174 1.1307347516697230E-01
3L_4028296_SNP C T 0.08122 16 181 0.9379 9.3727015649543510E-01
3L_4028320_SNP C T 0.4093 79 114 0.9377 9.3718387454682039E-01
3L_4028344_SNP G A 0.1813 35 158 0.101 9.9370863876854676E-02
3L_4028346_SNP C A 0.2092 41 155 0.2739 2.8683760493803601E-01
3L_4028378_SNP A T 0.07107 14 183 0.368 3.6399208197501487E-01
3L_4028381_SNP T C 0.4197 81 112 0.4845 4.7962110630638144E-01
3L_4028384_SNP G A 0.1134 22 172 0.7823 7.7905353809731148E-01
3L_4028390_SNP T C 0.4742 92 102 0.2323 2.2840687130121018E-01
3L_4028408_SNP A T 0.1907 37 157 0.2256 2.1779817231120246E-01
3L_4028474_SNP A G 0.1777 35 162 0.807 8.0447020922778845E-01
3L_4028503_SNP C A 0.1066 21 176 0.09314 9.0379314073068318E-02
3L_4028513_SNP A C 0.2332 45 148 0.6834 6.7799849071255125E-01
3L_4028518_SNP A T 0.2176 42 151 0.8431 8.4167408155757184E-01
3L_4028520_SNP T C 0.148 29 167 0.7209 7.1812479105137172E-01
3L_4028531_SNP C A 0.1364 27 171 0.5345 5.3116083399800185E-01
3L_4028553_DEL G GTGACAG 0.08163 16 180 0.4704 4.6558809193962958E-01
3L_4028554_SNP G T 0.06818 12 164 0.6273 6.1220091247215891E-01
3L_4028567_SNP C T 0.07179 14 181 0.441 4.3541630148916777E-01
3L_4028606_SNP A G 0.07143 14 182 0.6365 6.3197031735033837E-01
3L_4028619_SNP C T 0.3757 71 118 0.5827 5.7391405986886812E-01
3L_4028636_INS AA A 0.3132 57 125 0.7658 7.5870320868965446E-01
3L_4028692_SNP A G 0.1162 23 175 0.9234 9.2290103199723084E-01
3L_4028722_SNP T A 0.4583 88 104 0.9275 9.2624994876402444E-01
3L_4028743_SNP C G 0.1106 22 177 0.3932 3.8903339961534522E-01
3L_4028845_SNP T G 0.09744 19 176 0.5311 5.4135654643462050E-01
3L_4028872_SNP T G 0.09744 19 176 0.8694 8.6758929623777159E-01
3L_4028911_SNP C T 0.1927 37 155 0.6572 6.6423821064318833E-01
3L_4028923_SNP T C 0.2513 49 146 0.6898 6.8643477539811149E-01
3L_4028926_SNP T G 0.3958 76 116 0.937 9.3602576666138149E-01
3L_4028962_SNP T C 0.1969 38 155 0.9392 9.3868249793571823E-01
3L_4028986_SNP C A 0.254 48 141 0.07822 8.6737148835817846E-02
3L_4028989_SNP A G 0.1071 21 175 0.4027 3.9750373930070704E-01
3L_4029016_SNP A C 0.2647 45 125 0.8233 8.1870465246361923E-01
3L_4029085_SNP C T 0.07035 14 185 0.05013 4.8156173585130087E-02
3L_4029091_SNP C G 0.05025 10 189 0.2229 2.1891209739638451E-01
3L_4029166_SNP G A 0.2872 56 139 0.3182 3.1126352652966438E-01
3L_4029344_SNP A C 0.197 39 159 0.8225 8.2112834173567650E-01
3L_4029356_SNP T G 0.06091 12 185 0.3124 3.0992347546737165E-01
3L_4029362_SNP T C 0.05102 10 186 0.281 2.7563834026310763E-01
3L_4029375_SNP T C 0.4769 93 102 0.9764 9.7605596747961043E-01
3L_4029386_SNP A G 0.1574 31 166 0.01671 1.6494456023468104E-02
3L_4029406_SNP G A 0.4545 90 108 0.7062 7.0332727591902389E-01
3L_4029435_SNP G A 0.09596 19 179 0.5031 5.0014949415042664E-01
3L_4029445_SNP C T 0.06061 12 186 0.3256 3.2199049253023415E-01
3L_4029463_SNP A G 0.3163 62 134 0.603 5.9863074183765119E-01
3L_4029502_SNP A C 0.1777 35 162 0.2856 2.7944422803126479E-01
3L_4029520_SNP G C 0.1005 20 179 0.5252 5.2206075857687240E-01
3L_4029538_SNP T C 0.2908 57 139 0.2986 2.9144798115990966E-01
3L_4029601_SNP A G 0.05528 11 188 0.2761 2.7361982338900248E-01
3L_4029670_SNP A G 0.1458 28 164 0.07551 7.1387353856384381E-02
3L_4029676_SNP C G 0.3769 75 124 0.7138 7.1135122403358586E-01
3L_4029697_SNP T C 0.3622 71 125 0.9746 9.7424084991424831E-01
3L_4029703_SNP A T 0.1624 32 165 0.2709 2.6538296881435430E-01
3L_4029718_SNP T C 0.2296 45 151 0.4961 4.9263609973993006E-01
3L_4029727_SNP T C 0.4569 90 107 0.7028 6.9998349685904315E-01
3L_4029748_INS TCTT T 0.4529 77 93 0.478 4.7791888390326209E-01
3L_4029749_INS TTTT T 0.117 20 151 0.09652 9.8044491249396848E-02
3L_4029799_SNP T C 0.359 70 125 0.5903 5.8377161536145317E-01
3L_4029802_SNP C T 0.3604 71 126 0.5216 5.1617681623904410E-01
3L_4029859_SNP C T 0.3093 60 134 0.1999 1.9260615395491310E-01
3L_4029914_SNP T C 0.3385 66 129 0.2246 2.1650558504312689E-01
3L_4029917_SNP A C 0.3436 67 128 0.2173 2.0942497259284798E-01
3L_4029931_SNP T C 0.1378 27 169 0.4672 4.6200919858848699E-01
3L_4029955_DEL A AA 0.3441 64 122 0.06215 5.4563001025907450E-02
3L_4029962_SNP A T 0.3571 70 126 0.3058 2.9841964221294326E-01
3L_4029976_SNP T C 0.2821 55 140 0.101 9.6674278027903515E-02
3L_4029990_SNP A G 0.3557 69 125 0.279 2.7178140899245395E-01
3L_4030046_SNP C A 0.3594 69 123 0.6963 6.9366298390943182E-01
3L_4030082_SNP T C 0.2448 47 145 0.4605 4.7820577084032667E-01
3L_4030101_SNP A C 0.2604 50 142 0.5292 5.2312404552541580E-01
3L_4030107_SNP T A 0.2718 53 142 0.5402 5.3388981699725990E-01
3L_4030116_SNP C G 0.2539 49 144 0.5378 5.3290888358879096E-01
3L_4030144_SNP T C 0.1641 32 163 0.3928 3.8775871511572413E-01
3L_4030175_SNP T C 0.4462 87 108 0.2808 2.7414881560381055E-01
3L_4030376_SNP T G 0.2538 50 147 0.2987 3.1125319470293789E-01
3L_4030379_DEL TT T 0.2667 48 132 0.2742 2.8947903089126659E-01
3L_4030399_SNP C G 0.3858 76 121 0.03673 3.5097891882173930E-02
3L_4030520_SNP G T 0.1888 37 159 0.1662 1.6045767046905268E-01
3L_4030523_SNP T A 0.1869 37 161 0.1526 1.4820756593841611E-01
3L_4030535_SNP G A 0.4337 85 111 0.9986 9.9859202798934099E-01
3L_4030601_SNP C T 0.1846 36 159 0.3745 3.6817790859000188E-01
3L_4030602_SNP A T 0.1846 36 159 0.3409 3.3529018652973719E-01
3L_4030625_SNP C T 0.4948 95 97 0.9013 8.9997962201777371E-01
3L_4030694_SNP G A 0.2474 48 146 0.6281 6.2489863598664219E-01
3L_4030750_SNP T A 0.3112 61 135 0.78 7.7798313415907239E-01
3L_4030755_DEL TTGTAT T 0.4497 85 104 0.4291 4.2526200721564777E-01
3L_4030777_DEL A ACTA 0.2423 47 147 0.7457 7.4377390992554149E-01
3L_4030791_SNP T C 0.3026 59 136 0.9612 9.6087534749691561E-01
3L_4030831_SNP C T 0.2887 56 138 0.2651 2.7614106790585580E-01
3L_4030894_SNP A G 0.1795 35 160 0.7125 7.0927440365285177E-01
3L_4030906_SNP A C 0.3795 74 121 0.5998 5.9447376282420294E-01
3L_4030918_SNP T A 0.0603 12 187 0.8506 8.4941833477946416E-01
3L_4031005_SNP T C 0.3906 75 117 0.7281 7.2373200163388185E-01
3L_4031083_SNP A G 0.1897 37 158 0.3209 3.2222042860709443E-01
3L_4031107_SNP A G 0.1795 35 160 0.2671 2.7869547879123191E-01
3L_4031275_SNP A G 0.3144 61 133 0.07721 7.4054126122678379E-02
3L_4031306_SNP C A 0.3538 69 126 0.2679 2.6284594807196182E-01
3L_4031347_SNP C T 0.3692 72 123 0.3406 3.3413257945766273E-01
3L_4031392_SNP T C 0.4162 82 115 0.3726 3.6802655425328779E-01
3L_4031540_SNP G A 0.4359 85 110 0.4986 4.9263905944901198E-01
3L_4031660_SNP T C 0.1282 25 170 0.5729 5.7291355327196913E-01
3L_4031723_SNP A G 0.06091 12 185 0.2584 2.5373356909142275E-01
3L_4031729_SNP T C 0.4404 85 108 0.008188 8.0939159218657297E-03
3L_4031735_SNP A T 0.366 71 123 0.02232 2.2090166251663611E-02
3L_4031760_SNP T G 0.3763 73 121 0.04188 4.1571401202594081E-02
3L_4031762_SNP C G 0.3757 68 113 0.03919 4.4335080876652541E-02
3L_4031787_SNP G A 0.4688 90 102 0.1109 1.1976990265774179E-01
3L_4031804_SNP A G 0.3351 64 127 0.02059 2.0597078986932981E-02
3L_4031844_SNP A C 0.07538 15 184 0.6669 6.6429480384907968E-01
3L_4031904_SNP G C 0.4712 90 101 0.09096 8.9456897575282635E-02
3L_4031919_SNP C T 0.3918 76 118 0.937 9.3605417695013482E-01
3L_4031947_SNP C G 0.4948 96 98 0.142 1.4282543243873247E-01
3L_4031959_SNP C G 0.4688 90 102 0.4133 4.1227735135017685E-01
3L_4032012_DEL A ACAA 0.05641 11 184 0.6308 6.2534409818936376E-01
3L_4032033_SNP C T 0.2124 41 152 0.4988 4.9958768003034693E-01
3L_4032048_SNP T C 0.2183 43 154 0.6136 6.0935263799211403E-01
3L_4032085_SNP C T 0.2183 43 154 0.3758 3.7191654267771823E-01
3L_4032237_SNP G A 0.4021 78 116 0.07342 7.2503172672979552E-02
3L_4032285_SNP G C 0.2908 57 139 0.3871 3.7994843651278409E-01
3L_4032288_SNP A G 0.3 57 133 0.4379 4.3384421143755647E-01
3L_4032295_SNP T C 0.2194 43 153 0.08928 8.6071895915723173E-02
3L_4032342_SNP T C 0.07576 15 183 0.2377 2.3427730292328897E-01
3L_4032358_SNP T C 0.06533 13 186 0.511 5.0877182141092248E-01
3L_4032360_SNP G C 0.3194 61 130 0.5148 5.2489198268828596E-01
3L_4032378_SNP G A 0.4847 95 101 0.4412 4.4022014461719150E-01
3L_4032394_SNP A C 0.4896 94 98 0.5336 5.2777407905413165E-01
3L_4032396_SNP G A 0.2857 56 140 0.2847 2.7978543477345441E-01
3L_4032405_SNP T G 0.3571 60 108 0.8504 8.6284540814551636E-01
3L_4032426_SNP C T 0.1327 26 170 0.07915 7.5517558076629840E-02
3L_4032464_SNP T A 0.4899 97 101 0.5709 5.6706774175293462E-01
3L_4032521_SNP C T 0.05128 10 185 0.9342 9.3341846260373762E-01
3L_4032593_SNP C G 0.055 11 189 0.02034 1.9565865142070420E-02
3L_4032638_SNP T C 0.055 11 189 0.02034 1.9565865142070420E-02
3L_4032677_SNP T G 0.3041 59 135 0.3228 3.1848099539484664E-01
3L_4032812_SNP C T 0.1744 34 161 0.1085 1.0367258723175610E-01
3L_4032827_SNP G C 0.07772 15 178 0.7826 7.7865049955707888E-01
3L_4032866_SNP C T 0.4706 88 99 0.6052 5.9527741009500401E-01
3L_4032926_SNP C T 0.3846 70 112 0.3952 4.0256804494151022E-01
3L_4032944_SNP C G 0.3926 64 99 0.592 6.5948835817706208E-01
3L_4032950_SNP T C 0.09645 19 178 0.7277 7.2532718970557974E-01
3L_4032995_SNP T C 0.4175 81 113 0.5116 5.0476757708613085E-01
3L_4033041_SNP A G 0.288 55 136 0.257 2.5350547473313800E-01
3L_4033049_SNP C T 0.285 55 138 0.2527 2.4625145251075597E-01
3L_4033076_SNP C T 0.2821 55 140 0.2262 2.2084777611452411E-01
3L_4033085_SNP T C 0.2784 54 140 0.2209 2.1539392970156257E-01
3L_4033130_SNP A T 0.3265 64 132 0.8341 8.3212892242556413E-01
3L_4033147_SNP C T 0.4796 94 102 0.6726 6.6856927257821153E-01
3L_4033148_SNP C T 0.1179 23 172 0.7692 7.6654541256284769E-01
3L_4033157_SNP T A 0.4564 89 106 0.481 4.7463889874879384E-01
3L_4033188_SNP G A 0.09645 19 178 0.7531 7.5095324376745687E-01
3L_4033200_SNP T C 0.4897 95 99 0.3022 2.9492150681522489E-01
3L_4033422_SNP G C 0.474 91 101 0.8432 8.4031676403736510E-01
3L_4033430_SNP T A 0.4053 77 113 0.3656 3.6253394134923589E-01
3L_4033435_SNP A G 0.4 76 114 0.5858 5.7773048106981095E-01
3L_4033451_SNP A C 0.4922 95 98 0.8289 8.2601469200466604E-01
3L_4033562_SNP T C 0.2304 44 147 0.167 1.6436189551845959E-01
3L_4033591_DEL T TAG 0.133 25 163 0.3938 4.0863302507759114E-01
3L_4033603_INS TCATTT T 0.06952 13 174 0.9851 9.8543102355494649E-01
3L_4033616_SNP A G 0.1582 31 165 0.2459 2.4168237265835713E-01
3L_4033639_SNP C T 0.05025 10 189 0.03095 2.9704413430408794E-02
3L_4033731_SNP A G 0.09137 18 179 0.5442 5.4025768239799299E-01
3L_4033745_SNP A G 0.2 39 156 0.7832 7.8062511986288941E-01
3L_4033863_SNP T C 0.09045 18 181 0.8374 8.3603144983061684E-01
3L_4033891_SNP A G 0.1269 25 172 0.7811 7.7839225097014819E-01
3L_4033902_SNP A C 0.09596 19 179 0.9982 9.9817527768205494E-01
3L_4033961_SNP T A 0.09794 19 175 0.4906 4.8342480780703523E-01
3L_4033964_SNP C T 0.09278 18 176 0.5562 5.4992797800837945E-01
3L_4034010_SNP A T 0.3179 62 133 0.6165 6.1153042937541657E-01
3L_4034012_SNP A T 0.3144 61 133 0.6624 6.5738998431686890E-01
3L_4034015_SNP C T 0.06 12 188 0.4286 4.2565438350950624E-01
3L_4034028_SNP C T 0.06061 12 186 0.4222 4.1734312626238335E-01
3L_4034030_SNP T C 0.3591 65 116 0.5011 4.9212548250365162E-01
3L_4034116_SNP C T 0.4271 82 110 0.263 2.5301745799133135E-01
3L_4034120_SNP G A 0.4316 82 108 0.2716 2.6010678420619326E-01
3L_4034124_SNP A T 0.4255 80 108 0.18 1.7470190099198901E-01
3L_4034128_SNP C A 0.4286 81 108 0.2782 2.6648335069551143E-01
3L_4034137_SNP A T 0.4278 83 111 0.3281 3.2058210994043690E-01
3L_4034139_SNP A T 0.4615 84 98 0.3632 3.4939903921636051E-01
3L_4034144_SNP A C 0.3802 73 119 0.5038 5.0527944304002625E-01
3L_4034146_DEL T TA 0.3617 68 120 0.4119 4.1304672480444227E-01
3L_4034149_DEL A ACG 0.3548 66 120 0.492 4.9228503748079377E-01
3L_4034174_SNP T C 0.3706 73 124 0.4846 4.7975922134791349E-01
3L_4034177_SNP A G 0.3692 72 123 0.5463 5.4037529122636885E-01
3L_4034276_SNP G A 0.05528 11 188 0.4347 4.3098157255828329E-01
3L_4034312_SNP T G 0.2615 51 144 0.3034 2.9673020682077256E-01
3L_4034637_SNP T A 0.148 29 167 0.7002 6.9730018294873730E-01
3L_4034693_SNP C T 0.2041 40 156 0.1951 1.9009551829915716E-01
3L_4034704_SNP G A 0.201 39 155 0.1508 1.4525500705418859E-01
3L_4034753_SNP C T 0.07614 15 182 0.8227 8.2099485070575162E-01
3L_4034766_SNP A G 0.07614 15 182 0.8227 8.2099485070575162E-01
3L_4034895_SNP C T 0.2769 54 141 0.04719 4.3603103886361030E-02
3L_4034897_SNP T C 0.2879 57 141 0.05303 5.0906612093039316E-02
3L_4034934_SNP C A 0.3057 59 134 0.07705 7.1689359655556520E-02
3L_4035009_SNP G A 0.3385 66 129 0.1552 1.4956147695864008E-01
3L_4035078_SNP G A 0.3212 62 131 0.4974 4.9740558646415112E-01
3L_4035084_SNP A C 0.3229 62 130 0.429 4.3214148728020352E-01
3L_4035087_SNP C A 0.3231 63 132 0.4558 4.6216899286846780E-01
3L_4035093_SNP T C 0.4974 95 96 0.2649 2.6432766595417134E-01
3L_4035103_SNP A G 0.05 10 190 0.6196 6.1735681044639223E-01
3L_4035157_SNP A T 0.0603 12 187 0.404 4.0089632140361553E-01
3L_4035282_SNP T A 0.06533 13 186 0.574 5.7130694275189198E-01
3L_4035334_SNP T C 0.3959 78 119 0.4704 4.6632507627002118E-01
3L_4035338_SNP A G 0.4 78 117 0.4462 4.3998622723989722E-01
3L_4035344_SNP C G 0.4769 93 102 0.06771 6.4333800759586793E-02
3L_4035358_SNP T C 0.3909 77 120 0.5912 5.8992621410151136E-01
3L_4035372_SNP T C 0.1099 21 170 0.04128 4.0549840075661828E-02
3L_4035506_SNP C T 0.201 39 155 0.2889 2.8563399527393196E-01
3L_4035599_SNP A C 0.06061 12 186 0.7125 7.1057557735203103E-01
3L_4035749_SNP T C 0.1117 22 175 0.6747 6.7131256254539950E-01
3L_4035807_SNP T C 0.2887 56 138 0.8215 8.1936415895257975E-01
3L_4035832_SNP C A 0.1979 38 154 0.4352 4.2738091241500153E-01
3L_4035855_SNP C G 0.3918 76 118 0.157 1.5912173434131938E-01
3L_4035868_SNP T G 0.1289 25 169 0.01706 1.7469630683662151E-02
3L_4035899_SNP G T 0.4922 95 98 0.7795 7.7651241037017815E-01
3L_4035971_SNP G A 0.08081 16 182 0.7741 7.7250309150687735E-01
3L_4036060_SNP A G 0.1768 35 163 0.1197 1.1607717590648958E-01
3L_4036062_SNP A G 0.1777 35 162 0.1159 1.1169467822494361E-01
3L_4036064_INS AT A 0.09424 18 173 0.5188 5.1409751293575323E-01
3L_4036070_SNP G T 0.06061 12 186 0.209 2.0451293267814574E-01
3L_4036071_INS GG G 0.0603 12 187 0.3767 3.7317724354919413E-01
3L_4036081_SNP C T 0.2398 47 149 0.4905 4.8566547148000661E-01
3L_4036083_SNP C G 0.05584 11 186 0.3345 3.3032501150512394E-01
3L_4036100_SNP C T 0.0603 12 187 0.3862 3.8291364379609916E-01
3L_4036124_SNP T C 0.09645 19 178 0.5412 5.3776405902453939E-01
3L_4036139_SNP T C 0.1907 37 157 0.4878 4.8147018902185323E-01
3L_4036149_SNP C G 0.198 39 158 0.4248 4.2032677283439079E-01
3L_4036160_SNP A G 0.3077 60 135 0.2718 2.6577999782799255E-01
3L_4036166_SNP T A 0.06061 12 186 0.3237 3.1843687199389947E-01
3L_4036169_SNP A G 0.1061 21 177 0.7032 7.0112049729935744E-01
3L_4036209_SNP A G 0.4718 92 103 0.8085 8.0615511104615856E-01
3L_4036268_SNP C G 0.07107 14 183 0.5671 5.6450923740766989E-01
3L_4036292_SNP C T 0.4872 95 100 0.7676 7.6640968960791467E-01
3L_4036370_SNP A T 0.1128 22 173 0.05176 5.9183423642911570E-02
3L_4036394_SNP C G 0.1224 24 172 0.4433 4.3910950083757905E-01
3L_4036415_SNP A G 0.1231 24 171 0.6974 6.9447038070383038E-01
3L_4036563_SNP C T 0.134 26 168 0.5196 5.1373263774838296E-01
3L_4036566_SNP A G 0.08586 17 181 0.5834 5.8020245114189584E-01
3L_4036569_SNP T A 0.05025 10 189 0.6986 6.9636557010925659E-01
3L_4036570_SNP C T 0.07614 15 182 0.5716 5.6768518165793802E-01
3L_4036572_SNP A T 0.08543 17 182 0.5905 5.8806092752766692E-01
3L_4036574_DEL C CC 0.06736 13 180 0.5679 5.6110409562757657E-01
3L_4036617_SNP T A 0.3782 73 120 0.6587 6.5330816947202996E-01
3L_4036643_SNP T C 0.1269 25 172 0.7388 7.3570144454907682E-01
3L_4036664_SNP T C 0.09794 19 175 0.1514 1.6150681067095995E-01
3L_4036712_SNP T C 0.1162 23 175 0.9772 9.7695476156564520E-01
3L_4036736_SNP A G 0.1276 25 171 0.5886 5.8530079036132854E-01
3L_4036765_SNP A T 0.07614 15 182 0.4449 4.4119288353577957E-01
3L_4036766_SNP C T 0.1173 23 173 0.412 4.0663854359753271E-01
3L_4036832_SNP A G 0.07035 14 185 0.002622 2.4345245856432557E-03
3L_4036838_SNP A C 0.06061 12 186 0.218 2.1416343086083933E-01
3L_4036887_SNP A T 0.1472 29 168 0.7001 6.9789279980353802E-01
3L_4036948_SNP T A 0.1333 26 169 0.509 5.0313430432929107E-01
3L_4037144_SNP T A 0.159 31 164 0.6298 6.2664398733655424E-01
3L_4037186_SNP C T 0.1061 21 177 0.9297 9.2901143579897794E-01
3L_4037261_SNP C T 0.0603 12 187 0.6902 6.8828620181318612E-01
3L_4037276_SNP G C 0.0603 12 187 0.6902 6.8828620181318612E-01
3L_4037294_SNP A G 0.05556 11 187 0.5761 5.7286803377320816E-01
3L_4037344_SNP G C 0.09231 18 177 0.4683 4.6364447336685277E-01
3L_4037443_SNP A T 0.1224 24 172 0.4237 4.1765934329836052E-01
3L_4037476_SNP C T 0.1414 28 170 0.5953 5.9259683736381874E-01
3L_4037800_SNP G C 0.1436 28 167 0.2611 2.5487635404000031E-01
3L_4037850_SNP C T 0.09231 18 177 0.9545 9.5394951858310317E-01
3L_4037927_SNP G A 0.09744 19 176 0.8518 8.4960843325515567E-01
3L_4038087_DEL T TGGTACCATTATGTATGTGGGTGTATATAT 0.06091 12 185 0.1292 1.2975969218691519E-01
3L_4038096_SNP A T 0.07065 13 171 0.9631 9.6250483418291877E-01
3L_4038317_SNP C A 0.05051 10 188 0.7629 7.6058362589066719E-01
3L_4038325_SNP T C 0.1122 22 174 0.8997 8.9825447432604721E-01
3L_4038537_SNP T C 0.1015 20 177 0.631 6.2826834816407007E-01
3L_4038543_SNP C G 0.1371 27 170 0.8073 8.0575389281615739E-01
3L_4038594_SNP T G 0.1026 20 175 0.5412 5.3530469197010833E-01
3L_4038621_SNP C A 0.07107 14 183 0.4779 4.8947879226174051E-01
3L_4038625_SNP G T 0.07107 14 183 0.7681 7.6524480515112125E-01
3L_4038626_SNP A G 0.07107 14 183 0.4779 4.8947879226174051E-01
3L_4038631_SNP G T 0.07576 15 183 0.7702 7.6794278568583652E-01
3L_4038633_SNP G A 0.07576 15 183 0.7702 7.6794278568583652E-01
3L_4038840_SNP G A 0.1128 22 173 0.5944 5.9056321018907765E-01
3L_4038843_SNP G A 0.1179 23 172 0.5058 5.0036863591311720E-01
3L_4038873_SNP C T 0.1218 24 173 0.5628 5.5979719220803381E-01
3L_4039012_SNP G C 0.1066 21 176 0.5703 5.6646802222860559E-01
3L_4039065_SNP G C 0.1077 21 174 0.6492 6.4445930376477811E-01
3L_4039083_SNP A G 0.4084 78 113 0.2101 2.0129376324395543E-01
3L_4039086_SNP G A 0.3947 75 115 0.1506 1.5731020276781749E-01
3L_4039155_SNP C T 0.1036 20 173 0.3878 3.7888888565244783E-01
3L_4039470_SNP A G 0.09645 19 178 0.7057 7.0276233593633630E-01
3L_4039512_SNP C G 0.1371 27 170 0.6229 6.1943770091471095E-01
3L_4039533_SNP A G 0.1117 22 175 0.7295 7.2643157977064166E-01
3L_4039672_SNP G A 0.1237 24 170 0.1537 1.6316707164290978E-01
3L_4039683_SNP T C 0.1173 23 173 0.629 6.2532621531240484E-01
3L_4039838_SNP A C 0.1066 21 176 0.6157 6.1201148951696172E-01
3L_4040034_SNP A G 0.1465 29 169 0.5574 5.5367828032406319E-01
3L_4040106_SNP T C 0.07538 15 184 0.7688 7.6690741436650389E-01
3L_4040210_SNP G A 0.1719 33 159 0.8133 8.0975769483228011E-01
3L_4040215_SNP A G 0.1897 37 158 0.7504 7.4796303932274011E-01
3L_4040235_SNP A C 0.08 16 184 0.8384 8.3741476540526882E-01
3L_4040449_SNP C A 0.05051 10 188 0.9567 9.5626838559486527E-01
3L_4040720_SNP T C 0.05584 11 186 0.8253 8.2355481906652706E-01
3L_4041171_SNP C T 0.1263 25 173 0.5453 5.4119061738467478E-01
3L_4041177_SNP G T 0.1224 24 172 0.4855 4.7958003009710370E-01
3L_4041435_SNP A G 0.1979 38 154 0.923 9.2149254193029806E-01
3L_4041540_SNP G A 0.1218 24 173 0.518 5.1366479549188337E-01
3L_4041591_SNP C A 0.05025 10 189 0.5115 5.0777834345084094E-01
3L_4041645_SNP G A 0.07071 14 184 0.7692 7.6773607720631976E-01
3L_4041720_SNP A T 0.06566 13 185 0.8908 8.8993586323715257E-01
3L_4042352_SNP G A 0.08163 16 180 0.8595 8.5771772423290804E-01
3L_4042367_SNP C T 0.05 10 190 0.8009 7.9968878370427299E-01
3L_4042373_SNP T C 0.05 10 190 0.8009 7.9968878370427299E-01
3L_4042400_SNP T C 0.05051 10 188 0.8276 8.2594330288471696E-01
3L_4042493_SNP C A 0.195 39 161 0.8665 8.6564165128559090E-01
3L_4042495_SNP T C 0.191 38 161 0.8517 8.5041439870024615E-01
3L_4042546_INS CA C 0.05587 10 169 0.4739 4.7598707344875735E-01
3L_4042564_SNP G A 0.1378 27 169 0.7187 7.1598261489834791E-01
3L_4042607_SNP A T 0.2604 50 142 0.6205 6.1406913039978250E-01
3L_4042757_SNP T A 0.05051 10 188 0.9249 9.2432481034055392E-01
3L_4042825_SNP A T 0.148 29 167 0.8017 7.9940496476627732E-01
3L_4042887_SNP T G 0.05612 11 185 0.8045 8.0202162962168400E-01
3L_4042936_SNP C A 0.2188 42 150 0.2664 2.5990041767980421E-01
3L_4042958_SNP C T 0.08122 16 181 0.3122 3.0723875537871737E-01
3L_4043043_SNP C T 0.09278 18 176 0.8182 8.1642150092221355E-01
3L_4043271_SNP T C 0.08629 17 180 0.6682 6.6430583091005246E-01
3L_4043336_SNP G A 0.232 45 149 0.571 5.6603582391820551E-01
3L_4043386_SNP C T 0.2135 41 151 0.1275 1.2336731875546492E-01
3L_4043539_INS G GGACTTGGGTTCGGG 0.1526 29 161 0.9189 9.1776634702305371E-01
3L_4043573_SNP C A 0.1231 24 171 0.5993 5.9421581278817093E-01
3L_4043743_SNP T C 0.1162 23 175 0.7086 7.0547283785066539E-01
3L_4043800_INS T TT 0.1414 27 164 0.4678 4.6156753305642850E-01
3L_4043891_SNP A G 0.1218 24 173 0.6521 6.4895119836106985E-01
3L_4043937_SNP G C 0.3969 77 117 0.7397 7.3994624978112122E-01
3L_4044099_SNP T C 0.1624 32 165 0.9728 9.7255293784031782E-01
3L_4044145_SNP T C 0.466 89 102 0.5523 5.5015711365489972E-01
3L_4044158_SNP C T 0.05051 10 188 0.9576 9.5715371685279438E-01
3L_4044159_SNP C T 0.05025 10 189 0.9591 9.5878042500978167E-01
3L_4044217_SNP A C 0.05051 10 188 0.8845 8.8361983536537447E-01
3L_4044230_SNP A C 0.2995 59 138 0.7622 7.6054310241194545E-01
3L_4044232_SNP T C 0.3959 78 119 0.8446 8.4304703593360608E-01
3L_4044295_SNP G A 0.4235 83 113 0.7996 7.9743410357065780E-01
3L_4044388_SNP T C 0.05556 11 187 0.9433 9.4311400021546832E-01
3L_4044390_SNP G C 0.4873 96 101 0.7885 7.8629501314752948E-01
3L_4044394_SNP T G 0.4949 97 99 0.2882 2.8180144284091635E-01
3L_4044503_SNP C A 0.3351 65 129 0.0863 8.1748073683770600E-02
3L_4044597_SNP A G 0.4145 80 113 0.3062 2.9863067412850208E-01
3L_4044672_SNP A C 0.4948 95 97 0.7014 6.9879291638075192E-01
3L_4044714_SNP T C 0.4652 87 100 0.989 9.8875102117837355E-01
3L_4044871_SNP A C 0.05076 10 187 0.8867 8.8562873065337044E-01
3L_4044905_SNP A G 0.06566 13 185 0.663 6.5977140002938861E-01
3L_4045080_SNP T A 0.1675 33 164 0.2196 2.1414469212224130E-01
3L_4045086_SNP G A 0.1546 30 164 0.1186 1.1353653139161202E-01
3L_4045092_SNP C T 0.3523 68 125 0.8032 8.0011116376679725E-01
3L_4045121_SNP G A 0.1633 32 164 0.5275 5.2263369738056054E-01
3L_4045158_SNP G A 0.2632 50 140 0.4067 4.0521747029490207E-01
3L_4045194_SNP G A 0.4615 90 105 0.9146 9.1489189430526874E-01
3L_4045241_SNP C G 0.07107 14 183 0.767 7.6583174700966106E-01
3L_4045442_SNP A G 0.09645 19 178 0.2856 2.9836605140931627E-01
3L_4045466_DEL A ACAGATA 0.06667 12 168 0.1669 1.5865558203007890E-01
3L_4045489_SNP T C 0.1771 34 158 0.1754 1.7463494992754103E-01
3L_4045584_SNP G A 0.3938 76 117 0.2516 2.4818407068998183E-01
3L_4045585_SNP A G 0.3927 75 116 0.3449 3.3739640161456552E-01
3L_4045623_SNP T C 0.4263 81 109 0.5157 5.0605604425411665E-01
3L_4045624_SNP G T 0.4817 92 99 0.6918 6.8846416995144200E-01
3L_4045629_SNP C A 0.4742 92 102 0.5258 5.2016288700952262E-01
3L_4045632_SNP C T 0.4721 93 104 0.6169 6.1279987850989626E-01
3L_4045673_SNP C G 0.4898 96 100 0.5878 5.8292456010901939E-01
3L_4045678_SNP A C 0.3608 70 124 0.6095 6.0460362335438533E-01
3L_4045709_SNP G A 0.4663 90 103 0.7925 7.8932553363310165E-01
3L_4045710_SNP A G 0.4105 78 112 0.5909 5.8451407957232115E-01
3L_4045739_SNP A G 0.4667 91 104 0.8376 8.3592146909020293E-01
3L_4045757_INS TAGTATGATT T 0.06061 12 186 0.8379 8.3669093121379579E-01
3L_4045788_SNP A G 0.06283 12 179 0.7426 7.6723911481336970E-01
3L_4045863_SNP T C 0.3403 65 126 0.4986 4.9243023008090470E-01
3L_4045868_SNP T C 0.3093 60 134 0.4673 4.6156646325488138E-01
3L_4045871_SNP A T 0.3093 60 134 0.4673 4.6156646325488138E-01
3L_4045887_SNP T G 0.4175 81 113 0.4191 4.1624261692487441E-01
3L_4045930_SNP A G 0.1088 21 172 0.6864 6.8547611576695311E-01
3L_4046036_SNP T A 0.2143 42 154 0.5148 5.1839838297765306E-01
3L_4046082_SNP T C 0.1269 25 172 0.8112 8.1165110940056873E-01
3L_4046120_SNP C T 0.1465 29 169 0.8927 8.9330657265011926E-01
3L_4046134_SNP C A 0.228 44 149 0.6294 6.2851162216654510E-01
3L_4046159_SNP A C 0.1066 21 176 0.221 2.2304013718244864E-01
3L_4046251_SNP C T 0.0603 12 187 0.9264 9.2581483898180095E-01
3L_4046298_SNP T C 0.3214 63 133 0.6077 6.0245147361899165E-01
3L_4046318_SNP T G 0.2865 55 137 0.6736 6.7212261042749133E-01
3L_4047054_SNP T A 0.2071 41 157 0.1359 1.3159687798698450E-01
3L_4047269_SNP A G 0.07071 14 184 0.5473 5.4302317683092705E-01
3L_4047366_SNP C A 0.3602 67 119 0.2424 2.5258571604731395E-01
3L_4047390_SNP A G 0.3144 61 133 0.1036 9.8079258985288131E-02
3L_4047573_SNP C T 0.06061 12 186 0.2419 2.3767779769621045E-01
3L_4047575_SNP A G 0.05584 11 186 0.1527 1.4858928544177796E-01
3L_4047681_SNP T C 0.2865 55 137 0.7222 7.1619417401915486E-01
3L_4047728_SNP A G 0.05025 10 189 0.579 5.7581912287369852E-01
3L_4047734_SNP T C 0.1224 24 172 0.4429 4.4522348103283715E-01
3L_4047738_SNP C A 0.06122 12 184 0.7986 7.9966490055346728E-01
3L_4047751_INS AATGGTTAG A 0.06952 13 174 0.3171 3.0267870147044085E-01
3L_4047770_SNP A T 0.07179 14 181 0.4074 4.0874519139534971E-01
3L_4047804_SNP A G 0.2908 57 139 0.4615 4.5535831727941156E-01
3L_4047808_SNP A T 0.2872 56 139 0.4741 4.6693489318126358E-01
3L_4047811_SNP T G 0.2902 56 137 0.5365 5.2984451198281957E-01
3L_4047834_SNP G C 0.2974 58 137 0.3291 3.2957967559882217E-01
3L_4047890_SNP T C 0.0603 12 187 0.8442 8.4537520314562065E-01
3L_4047934_SNP A G 0.05051 10 188 0.2892 2.8437542901987745E-01
3L_4047938_SNP T G 0.1167 21 159 0.9749 9.7586589362290421E-01
3L_4048001_SNP C G 0.05556 11 187 0.7222 7.1937154181387508E-01
3L_4048049_SNP A C 0.4219 81 111 0.6221 6.2175388828673017E-01
3L_4048051_SNP T C 0.4053 77 113 0.6574 6.5738327701145494E-01
3L_4048070_SNP T G 0.1357 27 172 0.5217 5.1804767152448439E-01
3L_4048188_INS TC T 0.1006 18 161 0.4344 4.1846959664170746E-01
3L_4048245_INS AA A 0.1263 24 166 0.2996 2.9287920286613167E-01
3L_4048447_SNP A G 0.1915 36 152 0.8367 8.3486456274464049E-01
3L_4048470_DEL A AATAATTCATGGGAAGTGATTAACACATATTTCGCTGCGA 0.07179 14 181 0.2963 2.9302146351412761E-01
3L_4048595_SNP G C 0.05612 11 185 0.543 5.3775547001129320E-01
3L_4048607_SNP T G 0.07653 15 181 0.9476 9.4705553300686163E-01
3L_4048614_DEL AC TATGTTGCT 0.08122 16 181 0.6867 6.8308454684668973E-01
3L_4048621_SNP T C 0.0791 14 163 0.4795 4.6707412901043766E-01
3L_4048785_DEL AATGATGATG A 0.3175 60 129 0.4196 4.1180356541110041E-01
3L_4048829_SNP C A 0.2923 57 138 0.927 9.2611961725357328E-01
3L_4048948_SNP A C 0.08673 17 179 0.7602 7.5664762284069065E-01
3L_4048953_SNP T C 0.2618 50 141 0.8013 7.9965844356882743E-01
3L_4049001_SNP T C 0.1106 22 177 0.9857 9.8561011432572143E-01
3L_4049020_SNP T C 0.2713 51 137 0.6691 6.6184533317062932E-01
3L_4049023_SNP G A 0.2865 55 137 0.8364 8.4015203181274734E-01
3L_4049036_SNP G A 0.2103 41 154 0.9455 9.4484400130140622E-01
3L_4049040_SNP G A 0.2051 40 155 0.9318 9.3098000590787489E-01
3L_4049123_DEL A AA 0.1212 24 174 0.3667 3.6283123356301750E-01
3L_4049138_SNP A G 0.1598 31 163 0.8722 8.7060403237942285E-01
3L_4049147_SNP G A 0.1753 34 160 0.9482 9.4744643201031320E-01
3L_4049154_SNP A C 0.09137 18 179 0.8334 8.3154262711602811E-01
3L_4049156_SNP C T 0.3081 57 128 0.6558 6.4730551459077135E-01
3L_4049159_SNP A G 0.1406 27 165 0.8056 8.0314172150139818E-01
3L_4049168_SNP C A 0.1566 26 140 0.6102 5.8487331072597648E-01
3L_4049185_SNP G T 0.1526 29 161 0.8191 8.1802987649336467E-01
3L_4049187_INS ATT A 0.1538 30 165 0.7517 7.4851184420613892E-01
3L_4049189_SNP T C 0.1495 29 165 0.8027 7.9970660116959003E-01
3L_4049191_SNP G T 0.1503 29 164 0.8753 8.7376872325802379E-01
3L_4049193_SNP T A 0.1495 29 165 0.6445 6.3983671679266574E-01
3L_4049196_SNP C T 0.09137 18 179 0.7997 7.9749079313076110E-01
3L_4049200_SNP A G 0.1466 28 163 0.8225 8.1893716271080419E-01
3L_4049206_SNP T A 0.1503 29 164 0.7965 7.9347760368457632E-01
3L_4049207_SNP A T 0.1277 24 164 0.4261 4.3509939983159618E-01
3L_4049219_SNP A T 0.1489 28 160 0.4453 4.3282194956507936E-01
3L_4049224_SNP T A 0.3032 57 131 0.8342 8.2957770240193618E-01
3L_4049256_SNP A G 0.08673 17 179 0.873 8.7147097488389114E-01
3L_4049259_SNP T C 0.1198 23 169 0.6083 6.0053538063524903E-01
3L_4049263_SNP C A 0.08718 17 178 0.8459 8.4457809909181414E-01
3L_4049276_SNP T C 0.1895 36 154 0.7731 7.7023301784348619E-01
3L_4049291_SNP A G 0.3369 63 124 0.5907 5.8502638213661395E-01
3L_4049324_SNP T G 0.09548 19 180 0.8254 8.2386751216882437E-01
3L_4049341_SNP A C 0.1129 21 165 0.8262 8.2919967262407801E-01
3L_4049369_SNP T G 0.1111 22 176 0.9514 9.5082946636148613E-01
3L_4049372_SNP G T 0.2527 47 139 0.7413 7.3902159622141639E-01
3L_4049424_SNP G A 0.199 38 153 0.8257 8.2654417680964609E-01
3L_4049662_SNP G A 0.09231 18 177 0.4988 4.9965365012324392E-01
3L_4049666_SNP A C 0.08718 17 178 0.4905 4.9058190309158312E-01
3L_4049681_SNP G T 0.2103 41 154 0.05089 4.8178722452454928E-02
3L_4049689_SNP T G 0.2835 55 139 0.08524 8.5688481128955551E-02
3L_4049741_SNP G C 0.1846 36 159 0.2994 2.9239220269207700E-01
3L_4049805_DEL C CC 0.25 41 123 0.9257 9.2321074293303496E-01
3L_4049930_SNP G C 0.1598 31 163 0.4179 4.1441766323575968E-01
3L_4049938_SNP C G 0.285 55 138 0.2263 2.2393013303809939E-01
3L_4049944_SNP C A 0.1082 21 173 0.5688 5.6561412492629004E-01
3L_4049986_SNP A C 0.3386 64 125 0.8941 8.9341202412985354E-01
3L_4050337_SNP T C 0.4715 91 102 0.4202 4.1218499996003544E-01
3L_4050339_SNP C A 0.1917 37 156 0.5257 5.1986163989070999E-01
3L_4050350_SNP T A 0.1804 35 159 0.439 4.3232589387130715E-01
3L_4050407_SNP T C 0.4293 82 109 0.4938 4.8722699038127970E-01
3L_4050413_SNP G C 0.1633 32 164 0.8081 8.0530189846572220E-01
3L_4050430_SNP G A 0.06566 13 185 0.5472 5.4324659684764454E-01
3L_4050435_SNP C T 0.06061 12 186 0.7134 7.1118652705730101E-01
3L_4050475_SNP C T 0.3455 66 125 0.7187 7.1694047769711000E-01
3L_4050476_SNP T G 0.3472 67 126 0.728 7.2426713427830069E-01
3L_4050481_INS AA A 0.05612 11 185 0.8291 8.2699585156337685E-01
3L_4050483_SNP T A 0.05729 11 181 0.9801 9.7978562690068260E-01
3L_4050528_SNP C T 0.3454 67 127 0.7367 7.3178880700163540E-01
3L_4050573_SNP T A 0.2969 57 135 0.7572 7.5447111530260424E-01
3L_4050616_SNP A G 0.375 72 120 0.8621 8.5939435374329376E-01
3L_4050761_SNP G A 0.2821 55 140 0.8211 8.1868875034962274E-01
3L_4050775_SNP T C 0.159 31 164 0.2807 2.7386898316189501E-01
3L_4050815_SNP A G 0.2423 47 147 0.7853 7.8540934249054373E-01
3L_4050930_SNP A G 0.05076 10 187 0.3821 3.7638258942778224E-01
3L_4051177_SNP C T 0.4789 91 99 0.8874 8.8739529890361235E-01
3L_4051258_SNP T G 0.4643 91 105 0.2854 2.7995677647161199E-01
3L_4051300_DEL C CTCAGGCGC 0.3316 62 125 0.9059 9.0587424132731076E-01
3L_4051322_SNP A G 0.3386 64 125 0.8636 8.6608901428891438E-01
3L_4051406_SNP T G 0.4427 85 107 0.7106 7.0641950871494696E-01
3L_4051424_DEL G GT 0.4262 78 105 0.7336 7.2935787047973188E-01
3L_4051641_SNP T C 0.1128 22 173 0.2415 2.3671670615549389E-01
3L_4051657_SNP C T 0.1152 22 169 0.7466 7.5228305784630378E-01
3L_4051670_SNP C G 0.4433 86 108 0.271 2.6297535202897171E-01
3L_4051934_SNP C T 0.4603 87 102 0.2015 1.9965890517823570E-01
3L_4052066_SNP C T 0.4555 87 104 0.9677 9.6736404882745242E-01
3L_4052080_SNP G A 0.3263 62 128 0.3263 3.2788315894607711E-01
3L_4052162_SNP C T 0.3247 63 131 0.7383 7.3575028003056442E-01
3L_4052213_SNP C T 0.3196 62 132 0.9822 9.8194204600048030E-01
3L_4052219_SNP C T 0.3179 62 133 0.9567 9.5602618293608299E-01
3L_4052236_SNP T A 0.07576 15 183 0.2772 2.7327627541933874E-01
3L_4052280_SNP T A 0.3673 72 124 0.9601 9.5999339882019230E-01
3L_4052294_SNP T A 0.4456 86 107 0.9268 9.2530306609915169E-01
3L_4052368_SNP C G 0.4922 95 98 0.8195 8.1774009266428416E-01
3L_4052407_SNP C T 0.1269 25 172 0.4132 4.0782530538452921E-01
3L_4052408_SNP C A 0.1036 20 173 0.3462 3.3723090808384681E-01
3L_4052412_SNP C A 0.1173 23 173 0.5025 4.9795220346701108E-01
3L_4052451_SNP T C 0.1066 21 176 0.3847 3.7869959349723115E-01
3L_4052741_SNP T C 0.4974 96 97 0.7739 7.7351156315783542E-01
3L_4053053_SNP C T 0.4667 91 104 0.2729 2.6510181056475823E-01
3L_4053081_SNP C A 0.4924 97 100 0.3073 3.0099218507342740E-01
3L_4053097_SNP T C 0.07035 14 185 0.2481 2.4524300455826553E-01
3L_4053100_SNP T A 0.06566 13 185 0.1642 1.6116556886918598E-01
3L_4053165_SNP T A 0.3724 73 123 0.6623 6.5784924833168201E-01
3L_4053265_SNP A T 0.07035 14 185 0.3581 3.5422061619521539E-01
3L_4053391_SNP A C 0.2275 43 146 0.8263 8.2237235060610980E-01
3L_4053394_SNP C A 0.375 72 120 0.6104 6.0498616231905045E-01
3L_4053470_INS GG A 0.05051 10 188 0.4098 4.0491588830189373E-01
3L_4053483_SNP G T 0.3457 65 123 0.1861 1.7632251365950813E-01
3L_4053630_SNP C T 0.4922 95 98 0.2209 2.1157980401858789E-01
3L_4053771_SNP C A 0.2538 50 147 0.8992 8.9797318144662941E-01
3L_4053876_SNP A G 0.07071 14 184 0.08995 8.6762660076742049E-02
3L_4053882_SNP A T 0.4103 80 115 0.8815 8.7982653231999564E-01
3L_4053894_SNP T C 0.06154 12 183 0.006806 6.5038002460013769E-03
3L_4053972_DEL G GTTGC 0.1902 35 149 0.7625 7.6791770538280357E-01
3L_4053980_SNP G T 0.1026 20 175 0.297 2.9184576871961609E-01
3L_4054138_SNP C T 0.4456 86 107 0.9661 9.6570622585605337E-01
3L_4054148_SNP A C 0.2917 56 136 0.507 4.9793050723530874E-01
3L_4054156_INS GG G 0.2216 43 151 0.6135 6.1070210576957862E-01
3L_4054159_SNP T A 0.2284 45 152 0.8281 8.2681416287043308E-01
3L_4054207_SNP G A 0.05076 10 187 0.05296 5.1183617568711051E-02
3L_4054216_SNP A T 0.06633 13 183 0.1905 1.8430635224615044E-01
3L_4054224_SNP C T 0.06736 13 180 0.1762 1.6974173689930894E-01
3L_4054233_SNP T C 0.1244 24 169 0.5015 4.9460966862416866E-01
3L_4054240_SNP A G 0.05102 10 186 0.9592 9.5861613848792382E-01
3L_4054242_SNP T C 0.114 22 171 0.5311 5.2373588624377221E-01
3L_4054248_SNP C T 0.1179 23 172 0.4863 4.8090376657624501E-01
3L_4054251_SNP C G 0.2041 40 156 0.7922 7.8992986002293308E-01
3L_4054267_SNP A G 0.2041 40 156 0.8135 8.1145559238835796E-01
3L_4054324_SNP A G 0.3492 66 123 0.602 5.9308343902074523E-01
3L_4054325_SNP G C 0.1979 38 154 0.4539 4.4779301926277637E-01
3L_4054330_SNP C T 0.0567 11 183 0.05168 4.9017689485638657E-02
3L_4054339_DEL C CAAGTTTGTGTCCTAAGTCTTTCGTTTAAGTTTTCACT 0.07179 14 181 0.1051 1.0086942626197748E-01
3L_4054339_SNP C A 0.2126 37 137 0.7124 7.1197754573427408E-01
3L_4054342_SNP G T 0.2171 38 137 0.6752 6.7550165375608673E-01
3L_4054373_SNP C G 0.3187 51 109 0.9209 9.1912301933654650E-01
3L_4054396_SNP T A 0.05882 11 176 0.7711 7.6601044406395880E-01
3L_4054410_SNP G A 0.1505 28 158 0.6558 6.4822443538669228E-01
3L_4054434_SNP T G 0.2967 54 128 0.6565 6.4565036926657426E-01
3L_4054436_SNP A G 0.3039 55 126 0.6152 6.0671372099419663E-01
3L_4054456_SNP A C 0.3587 66 118 0.7883 7.8150770402972225E-01
3L_4054473_SNP C A 0.1505 28 158 0.3854 3.7916656997456766E-01
3L_4054478_SNP A T 0.1505 28 158 0.7604 7.5565127276564814E-01
3L_4054536_SNP T A 0.235 43 140 0.8856 8.8241972884277176E-01
3L_4054572_SNP T C 0.05376 10 176 0.4546 4.4593884311853393E-01
3L_4054574_SNP C G 0.2629 46 129 0.7832 7.7522764434869362E-01
3L_4054634_SNP T A 0.05348 10 177 0.8534 8.4956000509089269E-01
3L_4054641_SNP G A 0.337 62 122 0.6196 6.1004888205414032E-01
3L_4054662_SNP A T 0.3385 65 127 0.9551 9.5449904522638784E-01
3L_4054672_DEL C CATAACATGTAAGCAAA 0.1719 33 159 0.764 7.6949942194450105E-01
3L_4054690_SNP G A 0.1846 36 159 0.9972 9.9721748571158531E-01
3L_4054692_SNP T G 0.1347 26 167 0.8977 8.9640893824230017E-01
3L_4054695_SNP C T 0.1282 25 170 0.7776 7.7479852721440123E-01
3L_4054697_SNP C G 0.1804 35 159 0.8224 8.2013631425084932E-01
3L_4054720_SNP C T 0.2258 42 144 0.6088 5.9936877062637184E-01
3L_4054741_SNP A G 0.2021 38 150 0.5264 5.1748333194642038E-01
3L_4054783_SNP T A 0.2656 51 141 0.4382 4.3045877385443287E-01
3L_4054788_SNP A T 0.1231 24 171 0.8426 8.4022605709840881E-01
3L_4054794_SNP A T 0.1289 25 169 0.839 8.3642385039493072E-01
3L_4054797_SNP A T 0.1186 23 171 0.9176 9.1614008757651244E-01
3L_4054798_SNP T C 0.2143 42 154 0.6139 6.1325741819919122E-01
3L_4054816_SNP T C 0.2449 48 148 0.9774 9.7720592939291362E-01
3L_4054818_SNP G A 0.09744 19 176 0.8044 8.0111807662219114E-01
3L_4054931_SNP C G 0.3282 64 131 0.2262 2.2069352111097751E-01
3L_4055016_SNP A C 0.07692 15 180 0.9909 9.9107067462983656E-01
3L_4055034_SNP C A 0.06122 12 184 0.265 2.5799501273685133E-01
3L_4055314_SNP A G 0.07179 14 181 0.7254 7.3281252990491874E-01
3L_4055363_SNP G A 0.05612 11 185 0.02061 1.9502452404724330E-02
3L_4055446_SNP C T 0.1818 32 144 0.4186 3.9725043210373290E-01
3L_4055494_SNP A G 0.151 29 163 0.9151 9.1352533753485543E-01
3L_4055656_SNP A G 0.08081 16 182 0.4149 4.1219360256529491E-01
3L_4055666_SNP C G 0.1515 30 168 0.9576 9.5718050216055472E-01
3L_4055668_SNP A G 0.4115 79 113 0.343 3.4450602297441357E-01
3L_4055671_SNP T C 0.163 30 154 0.7606 7.5757459411485217E-01
3L_4055672_SNP G A 0.1562 30 162 0.7915 7.9653963524789440E-01
3L_4055693_SNP C T 0.2629 51 143 0.4279 4.3012796586718960E-01
3L_4055842_SNP C T 0.2565 49 142 0.3231 3.1274683363199518E-01
3L_4055875_SNP A G 0.08122 16 181 0.3208 3.1621696651339304E-01
3L_4055927_SNP T C 0.09645 19 178 0.4197 4.1539818328937028E-01
3L_4055938_SNP G A 0.4392 83 106 0.9939 9.9376641728591997E-01
3L_4055947_SNP G C 0.4663 90 103 0.7309 7.2796958194246364E-01
3L_4055983_SNP T A 0.09694 19 177 0.4359 4.2917973024192257E-01
3L_4055984_SNP C G 0.4316 82 108 0.2549 2.5382970305569674E-01
3L_4055997_SNP C G 0.4197 81 112 0.7144 7.1557344067672912E-01
3L_4056021_SNP G T 0.3542 68 124 0.0928 9.1954197887488487E-02
3L_4056042_SNP A T 0.1357 27 172 0.1613 1.5812242936987797E-01
3L_4056043_SNP A G 0.4712 90 101 0.7138 7.1268336014367395E-01
3L_4056044_SNP A G 0.3886 75 118 0.1342 1.3424264274958841E-01
3L_4056051_SNP A T 0.4011 75 112 0.1651 1.6246277977440249E-01
3L_4056073_SNP T A 0.1378 27 169 0.167 1.6155011405523878E-01
3L_4056080_DEL ATTTAAA A 0.4078 73 106 0.3955 3.8741706829092903E-01
3L_4056097_SNP G A 0.199 38 153 0.2543 2.4638324841902548E-01
3L_4056143_SNP T A 0.09137 18 179 0.5994 5.9565585900650220E-01
3L_4056144_SNP C T 0.1224 24 172 0.934 9.3320136989282021E-01
3L_4056157_SNP C T 0.4105 78 112 0.2859 2.7612512748205964E-01
3L_4056173_SNP G A 0.4293 82 109 0.7684 7.6749356122023982E-01
3L_4056180_SNP C T 0.159 31 164 0.6137 6.1358398566589001E-01
3L_4056184_SNP T G 0.4632 88 102 0.8359 8.3476630878492075E-01
3L_4056192_SNP A T 0.1495 29 165 0.6677 6.6741323770541938E-01
3L_4056206_SNP T G 0.1333 26 169 0.1311 1.2798502550626567E-01
3L_4056255_SNP A G 0.2116 40 149 0.159 1.5357960178071950E-01
3L_4056259_SNP G A 0.2394 45 143 0.8875 8.8471961893726092E-01
3L_4056277_SNP A G 0.06122 12 184 0.3074 3.0113816415055683E-01
3L_4056299_SNP T C 0.06566 13 185 0.276 2.7216186439195522E-01
3L_4056347_SNP T C 0.055 11 189 0.8303 8.2923047208011003E-01
3L_4056423_SNP C A 0.4857 85 90 0.5305 5.3511616546009799E-01
3L_4056448_SNP T C 0.1692 33 162 0.891 8.8967577702975387E-01
3L_4056553_SNP G T 0.1122 22 174 0.904 9.0331614623544898E-01
3L_4056590_SNP G T 0.1429 28 168 0.9509 9.5034203888306124E-01
3L_4056625_SNP A C 0.2165 42 152 0.9056 9.0654855603949913E-01
3L_4056690_SNP A G 0.06533 13 186 0.2072 2.0374414523233653E-01
3L_4056698_SNP G T 0.3454 67 127 0.9285 9.2850952488266425E-01
3L_4056711_SNP T G 0.2092 41 155 0.4762 4.7098379623067710E-01
3L_4056762_SNP G C 0.05051 10 188 0.06772 6.5318211715619939E-02
3L_4056776_SNP C A 0.3508 67 124 0.8679 8.6710000349515259E-01
3L_4056802_SNP T C 0.2667 52 143 0.3637 3.6391985246628478E-01
3L_4056871_SNP A G 0.2154 42 153 0.3699 3.6420232809359565E-01
3L_4056906_SNP A C 0.3125 60 132 0.7224 7.2190920567448846E-01
3L_4056909_SNP T C 0.1414 28 170 0.9752 9.7496014439400858E-01
3L_4057004_SNP T G 0.3351 64 127 0.1219 1.2526157438724683E-01
3L_4057018_SNP T C 0.3161 61 132 0.08455 8.4453521319276192E-02
3L_4057061_SNP T C 0.3575 69 124 0.1998 1.9970418789011779E-01
3L_4057094_SNP T C 0.09694 19 177 0.7397 7.3712400369038467E-01
3L_4057207_SNP C T 0.3594 69 123 0.1149 1.1546295911777116E-01
3L_4057210_SNP C A 0.241 47 148 0.06793 6.7232277299726390E-02
3L_4057223_SNP G A 0.3538 69 126 0.1192 1.2260148980954966E-01
3L_4057345_SNP A C 0.3298 63 128 0.1084 1.0964103309858708E-01
3L_4057418_SNP A G 0.08163 16 180 0.133 1.2803141135448992E-01
3L_4057485_SNP C G 0.3246 62 129 0.1338 1.3004410396397115E-01
3L_4057507_SNP T C 0.06154 12 183 0.711 7.1111991804759156E-01
3L_4057515_SNP A G 0.06218 12 181 0.3785 3.7722843530258610E-01
3L_4057524_SNP T C 0.1546 30 164 0.8457 8.4505220564082673E-01
3L_4057527_SNP T C 0.2021 39 154 0.2438 2.3600250490764230E-01
3L_4057579_SNP C G 0.4869 93 98 0.04623 4.4935122092994516E-02
3L_4057619_SNP A T 0.3057 59 134 0.146 1.4122558264383045E-01
3L_4057620_SNP G A 0.2932 56 135 0.1153 1.1000478838821237E-01
3L_4057633_SNP T A 0.1837 36 160 0.09715 9.3391228375816149E-02
3L_4057641_SNP G A 0.1947 37 153 0.09479 8.9596757983681052E-02
3L_4057643_SNP A T 0.1658 32 161 0.6397 6.3956227640952490E-01
3L_4057644_SNP C G 0.4167 80 112 0.05582 5.1207920530669672E-02
3L_4057661_SNP T C 0.1846 36 159 0.06829 6.5603973971069915E-02
3L_4057703_SNP G T 0.3021 58 134 0.007785 7.2374167667519944E-03
3L_4057745_SNP T C 0.09845 19 174 0.9063 9.0454514236947070E-01
3L_4057750_SNP A G 0.201 39 155 0.0526 5.1384362478454904E-02
3L_4057751_SNP A T 0.151 29 163 0.9909 9.9077831341913136E-01
3L_4057770_SNP G A 0.06701 13 181 0.8323 8.3017865537304358E-01
3L_4057775_SNP G C 0.2618 50 141 0.2524 2.6531184540751895E-01
3L_4057796_SNP A T 0.199 38 153 0.009182 8.5375953577173421E-03
3L_4057810_SNP A C 0.2263 43 147 0.7616 7.5611607423888616E-01
3L_4057814_SNP A T 0.2383 46 147 0.8485 8.4797079176178813E-01
3L_4057844_SNP T C 0.2062 40 154 0.006238 5.3675227205610574E-03
3L_4057853_SNP A G 0.05528 11 188 0.159 1.5536880429614175E-01
3L_4057856_SNP C A 0.359 70 125 0.09961 9.5153745312067106E-02
3L_4057871_SNP C T 0.3579 68 122 0.04283 3.9999675648434672E-02
3L_4057919_SNP T C 0.1523 30 167 0.09892 9.5608799491856189E-02
3L_4057979_SNP T G 0.1179 23 172 0.9678 9.6782522703219453E-01
3L_4057982_SNP A G 0.0603 12 187 0.663 6.6045824644740658E-01
3L_4057994_SNP G T 0.2062 40 154 0.4517 4.4510807823738119E-01
3L_4058006_SNP C G 0.1192 23 170 0.6442 6.3885502571864761E-01
3L_4058021_SNP C T 0.07143 14 182 0.6189 6.1975346842596524E-01
3L_4058078_SNP T C 0.1385 27 168 0.9559 9.5605679567655000E-01
3L_4058085_SNP A G 0.05051 10 188 0.2761 2.7384989909228841E-01
3L_4058097_SNP A T 0.1795 35 160 0.5671 5.6718381877474378E-01
3L_4058165_SNP A G 0.1888 37 159 0.0618 9.3936673402716275E-02
3L_4058286_SNP A T 0.4409 82 104 0.3275 3.1321999751988738E-01
3L_4058304_SNP A G 0.4762 90 99 0.3446 3.4770440821988569E-01
3L_4058330_SNP T C 0.1244 24 169 0.95 9.4938451357296594E-01
3L_4058363_SNP A G 0.2332 45 148 0.4299 4.2529834820574863E-01
3L_4058442_SNP A G 0.4764 91 100 0.6759 6.7561124911414949E-01
3L_4058450_SNP T C 0.4339 82 107 0.6172 6.1485951285503337E-01
3L_4058486_SNP G T 0.05102 10 186 0.8239 8.2199248295460592E-01
3L_4058492_SNP T G 0.1856 36 158 0.7209 7.1869674034622799E-01
3L_4058528_SNP G A 0.4815 91 98 0.9195 9.1808528573301851E-01
3L_4058534_SNP T C 0.2769 54 141 0.7067 7.0422753297842311E-01
3L_4058537_SNP A G 0.1443 28 166 0.6676 6.7514989173448425E-01
3L_4058615_SNP T G 0.4767 92 101 0.701 6.9578440312831047E-01
3L_4058663_SNP T C 0.2154 42 153 0.1201 1.1498584795823119E-01
3L_4058666_SNP A G 0.2408 46 145 0.1561 1.4741787875812984E-01
3L_4058712_SNP C G 0.4974 97 98 0.08794 8.5296584493153582E-02
3L_4058744_SNP G T 0.4456 86 107 0.09784 9.3135336704292859E-02
3L_4058751_SNP A C 0.1744 34 161 0.5855 5.8003397884151742E-01
3L_4058805_SNP G A 0.4278 83 111 0.106 1.0038086872824337E-01
3L_4058806_SNP A T 0.4308 84 111 0.1201 1.1531694416198546E-01
3L_4058820_SNP A G 0.2103 41 154 0.7233 7.1843861024792532E-01
3L_4058824_SNP G C 0.1969 38 155 0.5183 5.0991064456826307E-01
3L_4058835_SNP A G 0.055 11 189 0.5652 5.6276159396252567E-01
3L_4058872_SNP A G 0.05729 11 181 0.7371 7.3273628390302492E-01
3L_4058887_SNP T C 0.2183 43 154 0.01407 1.3184990895759870E-02
3L_4058896_DEL A AAATTAATATAATATTTATGTCATGTGA 0.151 29 163 0.729 7.2848252722729834E-01
3L_4058978_SNP C A 0.3854 74 118 0.2233 2.1428153005949935E-01
3L_4058985_SNP C T 0.433 84 110 0.03628 3.3915127648716584E-02
3L_4058988_SNP T G 0.4456 86 107 0.1223 1.1673244555671192E-01
3L_4058991_SNP A T 0.4456 86 107 0.15 1.4360734270812592E-01
3L_4058992_SNP T G 0.05076 10 187 0.467 4.6174592796069303E-01
3L_4058997_SNP C A 0.05076 10 187 0.467 4.6174592796069303E-01
3L_4059061_SNP T A 0.2737 52 138 0.9512 9.5001631165620670E-01
3L_4059313_SNP A T 0.399 77 116 0.3188 3.0943673265635008E-01
3L_4059314_SNP A T 0.07853 15 176 0.9275 9.2824582932326449E-01
3L_4059367_SNP C T 0.1192 23 170 0.8495 8.4922024290030840E-01
3L_4059383_SNP A G 0.09645 19 178 0.8269 8.2794283969908944E-01
3L_4059459_SNP A T 0.2932 56 135 0.5817 5.7589504683728698E-01
3L_4059641_DEL A AA 0.1368 26 164 0.1637 1.5890572938050429E-01
3L_4059664_SNP G T 0.08718 17 178 0.5196 5.1881158880874456E-01
3L_4059677_DEL T TT 0.08629 17 180 0.1787 1.8032686524220776E-01
3L_4059692_SNP T A 0.328 61 125 0.7243 7.1898026706235652E-01
3L_4059748_SNP T C 0.07071 14 184 0.2667 2.6304466154657857E-01
3L_4059786_SNP T C 0.07614 15 182 0.6318 6.2872493586697109E-01
3L_4059849_INS CAACC C 0.2151 40 146 0.6323 6.3327770001805594E-01
3L_4059979_SNP A G 0.06 12 188 0.2217 2.1880925501663873E-01
3L_4060098_SNP C G 0.1865 36 157 0.04482 4.1429063916297700E-02
3L_4060218_SNP G T 0.3316 64 129 0.602 5.9475113338640961E-01
3L_4060275_SNP A C 0.1495 29 165 0.4045 3.9835084534143383E-01
3L_4060527_SNP T G 0.08763 17 177 0.5481 5.4882734755636453E-01
3L_4060579_SNP A C 0.065 13 187 0.6232 6.2101380358338143E-01
3L_4060595_INS C GAGTTCAG 0.2061 34 131 0.5012 5.2505427597234966E-01
3L_4060600_SNP T A 0.114 22 171 0.6825 6.8263696959257314E-01
3L_4060694_SNP C G 0.07576 15 183 0.9562 9.5580065880948950E-01
3L_4060809_SNP T C 0.1949 38 157 0.1454 1.4725701115864420E-01
3L_4060813_SNP C T 0.1616 32 166 0.09488 9.7350103270712474E-02
3L_4060898_SNP G A 0.2359 46 149 0.3595 3.5276508784448202E-01
3L_4060905_SNP G A 0.2296 45 151 0.3585 3.5231545329362945E-01
3L_4060921_SNP T A 0.065 13 187 0.431 4.2813872289621080E-01
3L_4060972_SNP T C 0.05025 10 189 0.4849 4.8211767723356402E-01
3L_4061013_SNP C T 0.2462 49 150 0.8968 8.9591739405000070E-01
3L_4061055_DEL T TTA 0.05291 10 179 0.9835 9.8352132663945269E-01
3L_4061080_SNP G T 0.2684 51 139 0.8454 8.4329870453696953E-01
3L_4061125_SNP A G 0.06566 13 185 0.6605 6.5742644736805333E-01
3L_4061133_SNP C G 0.075 15 185 0.8023 8.0105090456270733E-01
3L_4061136_SNP T C 0.09137 18 179 0.302 3.0352183826043933E-01
3L_4061172_SNP G A 0.06 12 188 0.3025 2.9943095894336536E-01
3L_4061258_SNP C T 0.06633 13 183 0.965 9.6470437050789926E-01
3L_4061271_INS TACATTTAACTT T 0.06218 12 181 0.9732 9.7285557263124456E-01
3L_4061404_SNP T C 0.1368 26 164 0.2282 2.2709784331838434E-01
3L_4061438_SNP A C 0.07254 14 179 0.7974 7.9491034057293619E-01
3L_4061469_SNP T C 0.09375 18 174 0.4565 4.4991031470036358E-01
3L_4061522_SNP G A 0.2798 54 139 0.2715 2.7164972850852109E-01
3L_4061524_SNP C G 0.2216 43 151 0.6233 6.2441899827050351E-01
3L_4061669_SNP T G 0.08247 16 178 0.2362 2.2955503915728648E-01
3L_4061708_DEL C CCCC 0.1099 20 162 0.5287 5.2410029154719295E-01
3L_4061942_SNP G A 0.1042 20 172 0.6653 6.5927156347739901E-01
3L_4061944_SNP C T 0.1088 21 172 0.6413 6.3580270582702569E-01
3L_4062024_SNP T C 0.1088 21 172 0.9962 9.9619831249527424E-01
3L_4062045_SNP G A 0.1134 22 172 0.5195 5.2062722832261032E-01
3L_4062046_SNP T C 0.114 22 171 0.5226 5.2270611132166389E-01
3L_4062052_SNP C G 0.114 22 171 0.5019 5.0485367537626957E-01
3L_4062054_SNP C T 0.1179 23 172 0.8933 8.9376465037677033E-01
3L_4062058_SNP T A 0.1192 23 170 0.8954 8.9529854265294229E-01
3L_4062093_SNP T G 0.09845 19 174 0.9322 9.3224777104606527E-01
3L_4062115_SNP T A 0.1804 35 159 0.9799 9.7967118542295406E-01
3L_4062166_SNP T G 0.1979 38 154 0.8577 8.5584716122832738E-01
3L_4062167_SNP T G 0.1405 26 159 0.6656 6.5589709191734302E-01
3L_4062372_SNP G C 0.05291 10 179 0.6161 6.1308577252039709E-01
3L_4062393_SNP A C 0.07487 14 173 0.1531 1.4255362279854944E-01
3L_4062411_SNP T A 0.08901 17 174 0.3007 2.9077063432446593E-01
3L_4062489_SNP G A 0.2835 55 139 0.7232 7.2339121436418730E-01
3L_4062519_SNP C G 0.0603 12 187 0.9399 9.3940334621508492E-01
3L_4062528_SNP T C 0.1327 26 170 0.8555 8.5355839950767720E-01
3L_4062579_SNP T C 0.05025 10 189 0.3951 3.9199160784229836E-01
3L_4062628_SNP A C 0.1429 28 168 0.7219 7.1882133898823874E-01
3L_4062651_SNP C T 0.3469 68 128 0.7838 7.8196414132283032E-01
3L_4062675_SNP A T 0.065 13 187 0.988 9.8795715532017703E-01
3L_4062676_SNP A G 0.1929 38 159 0.8896 8.9018177362662865E-01
3L_4062693_SNP T C 0.2332 45 148 0.8568 8.5779947835954606E-01
3L_4062780_SNP C T 0.4 78 117 0.7145 7.1650547273606846E-01
3L_4062925_SNP C A 0.09091 16 160 0.4305 4.3695156172958893E-01
3L_4063022_SNP C G 0.09744 19 176 0.7019 6.9835494626377259E-01
3L_4063038_SNP C T 0.08122 16 181 0.3805 3.7603340200051549E-01
3L_4063055_SNP C T 0.2487 48 145 0.3523 3.4475082881956076E-01
3L_4063094_SNP T A 0.1279 22 150 0.1421 1.5301350643165190E-01
3L_4063106_SNP T A 0.1446 24 142 0.6652 6.5516904853705282E-01
3L_4063124_SNP C T 0.2128 40 148 0.7625 7.5667418997782221E-01
3L_4063233_SNP G A 0.1443 28 166 0.9172 9.1760498588810469E-01
3L_4063242_SNP A C 0.1852 35 154 0.5075 5.0782990166071107E-01
3L_4063248_SNP T C 0.1436 28 167 0.729 7.2555938859887503E-01
3L_4063382_SNP C T 0.1414 27 164 0.3052 3.0381588365034751E-01
3L_4063403_SNP A G 0.06061 12 186 0.1669 1.6640796562711702E-01
3L_4063457_SNP G C 0.1276 25 171 0.6696 6.6805983533363822E-01
3L_4063459_SNP A G 0.1753 34 160 0.4733 4.6962482349457957E-01
3L_4063474_SNP A G 0.06599 13 184 0.7295 7.2721686710303746E-01
3L_4063511_SNP T A 0.2872 56 139 0.5796 5.7764843990791692E-01
3L_4063529_SNP A G 0.2062 40 154 0.3912 4.0867998463040789E-01
3L_4063547_SNP T A 0.05102 10 186 0.2144 2.2725051735367963E-01
3L_4063619_SNP C T 0.201 40 159 0.1442 1.4066517782867338E-01
3L_4063655_SNP G C 0.05641 11 184 0.9667 9.6636941825741318E-01
3L_4063681_SNP T C 0.09645 19 178 0.8182 8.1579045415366158E-01
3L_4063685_INS TT T 0.0829 16 177 0.8061 8.0292730347867247E-01
3L_4063723_SNP C T 0.3385 66 129 0.6927 6.8992762264901852E-01
3L_4063751_SNP T C 0.07179 14 181 0.009837 8.8538751455845971E-03
3L_4063843_SNP C T 0.2408 46 145 0.8907 8.8913893330705918E-01
3L_4063855_SNP A G 0.1917 37 156 0.07547 7.0265228174859418E-02
3L_4063858_SNP A C 0.1907 37 157 0.09182 8.7204242021868383E-02
3L_4063885_SNP T C 0.1677 28 139 0.775 7.7424113615442447E-01
3L_4063924_SNP A T 0.05584 11 186 0.9869 9.8678810467539368E-01
3L_4063933_SNP C G 0.1212 24 174 0.5301 5.3277877884032032E-01
3L_4063936_SNP A T 0.1162 23 175 0.6626 6.6483647779392741E-01
3L_4063950_SNP T C 0.05584 11 186 0.9869 9.8678810467539368E-01
3L_4063958_SNP T C 0.4975 98 99 0.5875 5.8396383448133116E-01
3L_4064012_SNP T A 0.2308 45 150 0.7533 7.5059447029684134E-01
3L_4064016_SNP A T 0.2359 46 149 0.8218 8.1996653541131681E-01
3L_4064102_SNP A G 0.2335 46 151 0.4504 4.4634469225034856E-01
3L_4064125_SNP C A 0.2335 46 151 0.1965 1.9229423411491242E-01
3L_4064138_SNP T A 0.2902 56 137 0.3624 3.5500699251311496E-01
3L_4064242_SNP A T 0.3737 74 124 0.159 1.5596679768191757E-01
3L_4064248_SNP T A 0.2449 48 148 0.105 1.0102269035810429E-01
3L_4064377_SNP A G 0.08163 16 180 0.796 7.9383380138609305E-01
3L_4064387_SNP G A 0.09045 18 181 0.9192 9.1850576416412744E-01
3L_4064401_SNP T A 0.3949 77 118 0.199 1.9365087191179520E-01
3L_4064465_SNP A G 0.487 94 99 0.5368 5.3047994162940770E-01
3L_4064541_INS ATA A 0.1135 21 164 0.9744 9.7382631518591944E-01
3L_4064576_INS TTA T 0.1186 23 171 0.6273 6.2252654326028134E-01
3L_4064595_INS C CAATC 0.4324 80 105 0.847 8.4351571732030250E-01
3L_4064605_SNP C T 0.198 39 158 0.9583 9.5777829148829652E-01
3L_4064722_SNP G T 0.359 70 125 0.2866 2.7922296157139570E-01
3L_4064962_SNP G A 0.05076 10 187 0.5767 5.7208912228934494E-01
3L_4064969_SNP G A 0.1224 24 172 0.7808 7.7806758749955596E-01
3L_4064981_SNP T C 0.3351 64 127 0.2854 2.7948705796757711E-01
3L_4065006_SNP G C 0.2459 45 138 0.6346 6.2287551572420696E-01
3L_4065080_SNP G T 0.1082 21 173 0.5653 5.5947159754710607E-01
3L_4065082_SNP A T 0.1117 22 175 0.6429 6.3969537813575572E-01
3L_4065188_SNP A T 0.1168 23 174 0.4164 4.1379253445843367E-01
3L_4065292_SNP G A 0.3196 62 132 0.8962 8.9557947897190859E-01
3L_4065319_SNP T C 0.1327 26 170 0.6279 6.2363130601978112E-01
3L_4065445_SNP C T 0.3128 61 134 0.221 2.1432147877714136E-01
3L_4065470_SNP A G 0.05729 11 181 0.9484 9.4766564121293428E-01
3L_4065619_SNP T G 0.445 85 106 0.6031 6.0232304986435858E-01
3L_4065637_SNP G C 0.4241 81 110 0.7195 7.2072559988668505E-01
3L_4065701_SNP T C 0.4352 84 109 0.9937 9.9365067917326588E-01
3L_4065727_SNP T C 0.4021 78 116 0.5708 5.7037093742425649E-01
3L_4065790_SNP A G 0.4767 92 101 0.5726 5.7431147089859980E-01
3L_4065796_SNP T C 0.4794 93 101 0.8391 8.4307776113518929E-01
3L_4065802_SNP A G 0.456 88 105 0.7126 7.0959448129685554E-01
3L_4065820_SNP A C 0.4021 78 116 0.4555 4.4836588770873564E-01
3L_4065847_SNP G C 0.4845 94 100 0.7192 7.1540311903279052E-01
3L_4065919_SNP G T 0.08586 17 181 0.08035 8.2280424997123375E-02
3L_4065975_SNP A T 0.08205 16 179 0.3597 3.7207968104165023E-01
3L_4066044_SNP T G 0.06 12 188 0.2278 2.2491413105573244E-01
3L_4066099_SNP A G 0.2513 49 146 0.6703 6.6597318543434514E-01
3L_4066111_SNP A G 0.06186 12 182 0.9968 9.9678972927861187E-01
3L_4066126_SNP T C 0.1907 37 157 0.5881 5.8518039070674766E-01
3L_4066219_SNP G A 0.1122 22 174 0.892 8.9090964804390316E-01
3L_4066243_SNP A G 0.1875 36 156 0.5036 5.0256940249373672E-01
3L_4066267_SNP A G 0.1429 28 168 0.1858 1.8974505611964410E-01
3L_4066353_SNP T C 0.1786 35 161 0.5716 5.7345961775277687E-01
3L_4066446_SNP G T 0.4948 95 97 0.007425 6.6543335363224536E-03
3L_4066463_SNP A G 0.1122 22 174 0.6872 6.8494647865763980E-01
3L_4066467_SNP T G 0.1031 20 174 0.8524 8.5079716285093743E-01
3L_4066527_SNP G A 0.09694 19 177 0.2622 2.5581816906717880E-01
3L_4066743_SNP T C 0.05155 10 184 0.4734 4.6616625357112429E-01
3L_4066899_SNP G A 0.1735 34 162 0.9463 9.4568250352067362E-01
3L_4066932_SNP A G 0.08163 16 180 0.4902 5.0221473852670595E-01
3L_4066962_SNP G A 0.1231 24 171 0.7788 7.7953446940460958E-01
3L_4067013_SNP A G 0.1371 27 170 0.5861 5.8277662144528397E-01
3L_4067042_SNP A G 0.09184 18 178 0.9044 9.0330050513387516E-01
3L_4067064_SNP G A 0.1371 27 170 0.5861 5.8277662144528397E-01
3L_4067115_SNP A T 0.2462 48 147 0.479 4.7372610970872653E-01
3L_4067142_SNP A C 0.1263 25 173 0.318 3.2041455032614663E-01
3L_4067154_SNP G A 0.2589 51 146 0.601 5.9770541360240692E-01
3L_4067190_SNP A C 0.4381 85 109 0.1317 1.2569039242805513E-01
3L_4067259_SNP G C 0.085 17 183 0.4045 4.0156279737794676E-01
3L_4067277_SNP G A 0.105 21 179 0.2062 2.0336587760328417E-01
3L_4067289_SNP T C 0.07576 15 183 0.6097 6.0702400831939918E-01
3L_4067313_SNP T C 0.1066 21 176 0.1757 1.7730858914495562E-01
3L_4067457_SNP C T 0.2073 40 153 0.226 2.1807896795910775E-01
3L_4067475_SNP G C 0.1566 31 167 0.1146 1.1072268725945922E-01
3L_4067520_SNP G A 0.3436 67 128 0.324 3.1641319958384206E-01
3L_4067574_SNP A G 0.08122 16 181 0.8375 8.3608936741113604E-01
3L_4067622_INS ATTT A 0.05025 10 189 0.6148 6.1173487207047261E-01
3L_4067651_SNP A G 0.1927 37 155 0.8502 8.5017338493098893E-01
3L_4067658_SNP A C 0.2604 50 142 0.9039 9.0380642243109732E-01
3L_4067676_SNP C T 0.08205 16 179 0.8411 8.4148583533878762E-01
3L_4067727_SNP T C 0.2051 40 155 0.5735 5.7440757669400289E-01
3L_4067733_SNP A G 0.134 26 168 0.427 4.2599756782971820E-01
3L_4068104_DEL A AA 0.1071 18 150 0.7741 7.7084146227528194E-01
3L_4068240_SNP C G 0.06122 12 184 0.5814 5.7884629365386853E-01
3L_4068492_SNP A T 0.2513 48 143 0.2278 2.2383163968485931E-01
3L_4068494_SNP C T 0.2552 49 143 0.2619 2.6050867474064032E-01
3L_4068608_SNP G A 0.1685 31 153 0.5076 5.7122136257697287E-01
3L_4068623_SNP T C 0.1692 33 162 0.3692 3.7019636514690413E-01
3L_4068660_SNP G A 0.05051 10 188 0.1476 1.4401207259956517E-01
3L_4068689_SNP A G 0.1192 23 170 0.764 7.6038853217502178E-01
3L_4068782_SNP G A 0.1134 22 172 0.06328 6.6213581971458699E-02
3L_4068785_SNP A G 0.07035 14 185 0.3751 3.7131947512045071E-01
3L_4068788_SNP C T 0.1224 24 172 0.1627 1.6432441963190947E-01
3L_4068804_INS CCTTTACCT C 0.1823 35 157 0.04586 4.5012072760055331E-02
3L_4068840_SNP T A 0.1813 35 158 0.06083 5.6021975743612548E-02
3L_4068856_SNP G A 0.1649 32 162 0.1217 1.1527110607590585E-01
3L_4068894_SNP G T 0.2073 40 153 0.5668 5.6665549805363913E-01
3L_4068992_SNP T C 0.1842 35 155 0.1663 1.5836993958506829E-01
3L_4069027_SNP A C 0.1795 35 160 0.469 4.6998018409761577E-01
3L_4069029_SNP G C 0.1574 31 166 0.5405 5.3649850234946772E-01
3L_4069104_SNP T C 0.07179 14 181 0.4579 4.5209668231839839E-01
3L_4069199_SNP A T 0.08081 16 182 0.5854 5.8230318394500813E-01
3L_4069302_SNP A T 0.199 39 157 0.7133 7.1240594135567303E-01
3L_4069414_SNP A G 0.1531 30 166 0.3827 3.7698498797702396E-01
3L_4069657_SNP A T 0.203 40 157 0.4758 4.7174245360724598E-01
3L_4069837_SNP A C 0.06667 13 182 0.5196 5.1398472536836981E-01
3L_4070235_SNP T A 0.1684 33 163 0.6251 6.2075145426177469E-01
3L_4070316_SNP C G 0.09596 19 179 0.9012 9.0013848282608588E-01
3L_4070374_SNP C T 0.1959 38 156 0.3552 3.5337613524278422E-01
3L_4070598_SNP T C 0.1795 35 160 0.41 4.0688690512501280E-01
3L_4070620_INS A AAGAAAACTTAAAACTTACTTA 0.4438 79 99 0.4168 4.0744933561237395E-01
3L_4070695_SNP C T 0.4197 81 112 0.2772 2.7101287959001430E-01
3L_4070701_SNP T G 0.4175 81 113 0.234 2.2795727930398535E-01
3L_4070702_SNP T C 0.1633 32 164 0.327 3.2865269974889477E-01
3L_4070708_SNP C T 0.4175 81 113 0.2423 2.3583091991730942E-01
3L_4070710_SNP C A 0.4205 82 113 0.2238 2.1894423831345222E-01
3L_4070745_SNP C T 0.3436 67 128 0.4264 4.2119751241592240E-01
3L_4070831_SNP C T 0.3053 58 132 0.6678 6.6395139416762550E-01
3L_4070978_SNP G T 0.3057 59 134 0.4959 4.9495285635168373E-01
3L_4071017_SNP A T 0.1015 20 177 0.8135 8.1187891835104598E-01
3L_4071028_SNP T A 0.07538 15 184 0.7003 6.9831440393762789E-01
3L_4071038_SNP T G 0.09231 18 177 0.7678 7.6508146956910228E-01
3L_4071350_SNP T C 0.08629 17 180 0.3617 3.5738116114791485E-01
3L_4071367_SNP G A 0.1056 17 144 0.5355 5.1142818501913689E-01
3L_4071400_SNP G A 0.06061 12 186 0.9901 9.9001532171850093E-01
3L_4071401_SNP A G 0.1675 33 164 0.1799 1.7501520087096645E-01
3L_4071413_INS ACACTTA A 0.1136 20 156 0.9351 9.3316036040741102E-01
3L_4071478_SNP C T 0.2723 52 139 0.09284 8.6990322289590805E-02
3L_4071487_INS AA A 0.3923 71 110 0.2447 2.3078757433481467E-01
3L_4071789_DEL G GGCGTGCGCG 0.127 24 165 0.3647 3.5244442036224954E-01
3L_4072004_SNP C T 0.3731 72 121 0.6223 6.1908329844278098E-01
3L_4072036_SNP C A 0.1276 25 171 0.2435 2.3712246790430869E-01
3L_4072046_INS ATAGAAGTTCA A 0.3446 61 116 0.6566 6.4577629425398864E-01
3L_4072048_SNP G T 0.1364 27 171 0.2493 2.4509471557648121E-01
3L_4072093_SNP C G 0.1371 27 170 0.2481 2.4270794145851093E-01
3L_4072099_SNP A G 0.1684 33 163 0.8799 8.7835756351487260E-01
3L_4072232_SNP A T 0.06633 13 183 0.8916 8.9032253706787579E-01
3L_4072330_SNP A G 0.2268 44 150 0.5035 4.9756401291466335E-01
3L_4072379_SNP G A 0.3053 58 132 0.4806 4.7838223750297160E-01
3L_4072406_SNP G A 0.1378 27 169 0.1625 1.5897851215802927E-01
3L_4072430_SNP A G 0.1179 23 172 0.3518 3.4901377620848195E-01
3L_4072434_SNP A G 0.1304 21 140 0.4257 4.3318230988601858E-01
3L_4072464_SNP G C 0.1071 21 175 0.0283 2.6695174269577411E-02
3L_4072470_SNP A T 0.1 20 180 0.9408 9.4037772398523034E-01
3L_4072477_SNP T G 0.09596 19 179 0.7706 7.6871279877070320E-01
3L_4072479_SNP T C 0.06599 13 184 0.7555 7.5658206929294725E-01
3L_4072524_SNP G A 0.203 40 157 0.8986 8.9767838112001275E-01
3L_4072569_SNP G A 0.3717 71 120 0.8737 8.7130537439145450E-01
3L_4072586_SNP G C 0.3886 75 118 0.8525 8.5100083412404093E-01
3L_4072593_SNP T C 0.3583 67 120 0.9523 9.5120383854405244E-01
3L_4072599_SNP A G 0.3316 64 129 0.7354 7.3281710600111238E-01
3L_4072668_SNP T C 0.1633 32 164 0.6936 6.8998119255911372E-01
3L_4072761_SNP C T 0.241 47 148 0.9596 9.5908465879485560E-01
3L_4072776_SNP G T 0.05556 11 187 0.5485 5.4397849688459621E-01
3L_4072778_SNP T C 0.05076 10 187 0.4658 4.5974718299390571E-01
3L_4072820_SNP A G 0.4271 82 110 0.7083 7.0478156201697728E-01
3L_4072824_SNP T C 0.418 79 110 0.7466 7.4182405248337446E-01
3L_4072830_SNP A G 0.4136 79 112 0.83 8.2747617884335811E-01
3L_4072833_SNP G T 0.4896 94 98 0.6043 5.9994853411445859E-01
3L_4072841_SNP T C 0.4211 80 110 0.7707 7.6692761406612764E-01
3L_4072847_SNP G T 0.07692 15 180 0.3307 3.2588001912137576E-01
3L_4072854_SNP C T 0.4188 80 111 0.6378 6.4759594293603828E-01
3L_4072887_SNP A G 0.4041 78 115 0.8799 8.8079338078057290E-01
3L_4072917_SNP G T 0.4211 80 110 0.4338 4.3045433428378987E-01
3L_4072923_SNP G A 0.06154 12 183 0.1743 1.6947529277531703E-01
3L_4072929_SNP G A 0.06633 13 183 0.2666 2.6180674202860987E-01
3L_4072956_SNP A G 0.4188 80 111 0.7466 7.4651419215420423E-01
3L_4072992_SNP C G 0.2798 54 139 0.6172 6.1665290526938366E-01
3L_4072995_SNP C G 0.3789 72 118 0.9086 9.0809061428266236E-01
3L_4073031_SNP C T 0.4392 83 106 0.4031 4.0019154425084502E-01
3L_4073049_SNP C T 0.07035 14 185 0.8615 8.6097457588727311E-01
3L_4073115_SNP T C 0.2615 51 144 0.8979 8.9815906222515129E-01
3L_4073123_SNP G A 0.2615 51 144 0.8407 8.3852112464109263E-01
3L_4073124_SNP G A 0.3212 62 131 0.9868 9.8653485801012231E-01
3L_4073127_SNP G A 0.4235 83 113 0.5057 4.9970906351606303E-01
3L_4073137_SNP G A 0.4145 80 113 0.5878 5.8384793509979582E-01
3L_4073141_SNP G A 0.4256 83 112 0.5315 5.2552518785600122E-01
3L_4073143_SNP T C 0.1399 27 166 0.1733 1.6779336777036402E-01
3L_4073180_SNP G A 0.2513 48 143 0.9392 9.3795815865065646E-01
3L_4073199_SNP A T 0.267 51 140 0.9769 9.7651407962120107E-01
3L_4073217_SNP C T 0.1762 34 159 0.3225 3.1538490750532644E-01
3L_4073244_SNP T C 0.07614 15 182 0.6613 6.5753387189886958E-01
3L_4073313_SNP A G 0.1282 25 170 0.1496 1.4486716627537710E-01
3L_4073352_SNP G A 0.101 20 178 0.8639 8.6256968830300129E-01
3L_4073394_SNP A C 0.07653 15 181 0.7393 7.3579460946220387E-01
3L_4073431_SNP T C 0.1897 37 158 0.8077 8.0460236885893655E-01
3L_4073485_SNP T C 0.09744 19 176 0.1542 1.5206266082067388E-01
3L_4073563_SNP C T 0.07576 15 183 0.319 3.1411560852693110E-01
3L_4073582_SNP T C 0.07576 15 183 0.4764 4.7186456519829045E-01
3L_4073636_SNP A G 0.08673 17 179 0.2938 2.9616013830518972E-01
3L_4073640_SNP C T 0.2564 50 145 0.4448 4.4528947163243315E-01
3L_4073695_INS AGA A 0.2222 42 147 0.2635 2.5927780772677489E-01
3L_4073706_SNP T A 0.241 47 148 0.3295 3.3095813107553018E-01
3L_4073812_SNP G T 0.3782 73 120 0.9 9.0009453280451224E-01
3L_4073835_SNP A G 0.3646 70 122 0.9356 9.3576370767600170E-01
3L_4073915_SNP A G 0.2105 40 150 0.7001 6.9879469824161533E-01
3L_4074017_SNP A G 0.2147 41 150 0.4103 4.0892086011980278E-01
3L_4074039_SNP T A 0.05076 10 187 0.9709 9.7063225763209715E-01
3L_4074060_SNP A G 0.05025 10 189 0.9896 9.8949690802707901E-01
3L_4074085_SNP G A 0.1795 35 160 0.8323 8.3105502574782608E-01
3L_4074114_SNP T C 0.05051 10 188 0.9926 9.9251484464993789E-01
3L_4074248_SNP A T 0.1 19 171 0.4172 4.0753489526178932E-01
3L_4074286_DEL A ATTGTA 0.1237 23 163 0.4262 4.2068734350617043E-01
3L_4074310_SNP C T 0.08791 16 166 0.1481 1.4344347129163160E-01
3L_4074311_SNP G C 0.0929 17 166 0.1936 1.8945027374666723E-01
3L_4074347_SNP T C 0.0765 14 169 0.565 5.6184625951486522E-01
3L_4074361_INS TAT T 0.4222 76 104 0.4826 4.7396221604646060E-01
3L_4074419_SNP A T 0.1885 36 155 0.399 3.9611613338191098E-01
3L_4074592_SNP C A 0.1047 20 171 0.7436 7.4359823580119466E-01
3L_4074659_SNP T C 0.1959 38 156 0.5459 5.4091036102968881E-01
3L_4074665_SNP T C 0.4923 96 99 0.7565 7.5345646042557202E-01
3L_4074666_SNP A G 0.4188 80 111 0.2943 2.8629575120115380E-01
3L_4074683_DEL CGC C 0.3583 67 120 0.6963 6.8927423801086329E-01
3L_4074691_SNP T C 0.4256 83 112 0.1783 1.7368346686954594E-01
3L_4074702_SNP A T 0.06599 13 184 0.2284 2.3047625179307973E-01
3L_4074722_SNP G A 0.4293 82 109 0.1659 1.6472445866370355E-01
3L_4074832_SNP C T 0.4211 80 110 0.9909 9.9076922802214829E-01
3L_4074873_SNP A G 0.3957 74 113 0.9863 9.8617136194312005E-01
3L_4074998_SNP T C 0.2974 58 137 0.9552 9.5535801184117064E-01
3L_4075020_SNP A G 0.1082 21 173 0.4643 4.6500096455176976E-01
3L_4075231_SNP A G 0.3177 61 131 0.8791 8.7668931838036834E-01
3L_4075283_SNP T A 0.3608 70 124 0.4862 4.8309378087541011E-01
3L_4075299_SNP T A 0.07614 15 182 0.2132 2.0720334564324538E-01
3L_4075518_SNP G T 0.3632 69 121 0.6382 6.3101119415594820E-01
3L_4075541_INS GGGGGGCAG G 0.05128 10 185 0.8919 8.9061813848929339E-01
3L_4075575_SNP A G 0.1094 21 171 0.9541 9.5502654920073526E-01
3L_4075656_SNP G A 0.095 19 181 0.2336 2.3062360527193793E-01
3L_4075671_SNP G A 0.1837 36 160 0.3962 3.9849742388464937E-01
3L_4075686_SNP C T 0.2746 53 140 0.518 5.1819042873657972E-01
3L_4075689_SNP A G 0.366 71 123 0.9673 9.6748002244785347E-01
3L_4075737_SNP G A 0.3021 58 134 0.831 8.3132131532425446E-01
3L_4075743_SNP C G 0.0804 16 183 0.7495 7.4739385328564356E-01
3L_4075797_SNP T C 0.06122 12 184 0.7633 7.6036880175722965E-01
3L_4075821_SNP A G 0.1649 32 162 0.8171 8.1702599856156166E-01
3L_4075833_SNP G C 0.05556 11 187 0.5974 5.9425270035471600E-01
3L_4075869_SNP A G 0.06218 12 181 0.8186 8.2559474471555749E-01
3L_4075878_SNP G A 0.2827 54 137 0.9675 9.6735265473389420E-01
3L_4075932_SNP A G 0.0804 16 183 0.9599 9.5957489718065159E-01
3L_4075954_SNP A G 0.1269 25 172 0.7136 7.1084295646346540E-01
3L_4076043_SNP T C 0.3886 75 118 0.1216 1.1670518472498559E-01
3L_4076208_SNP T G 0.2632 50 140 0.1551 1.4610176147941156E-01
3L_4076217_SNP G A 0.2132 42 155 0.03035 2.8945755613561473E-02
3L_4076380_SNP A T 0.07812 15 177 0.4432 4.4183843192432304E-01
3L_4076423_SNP T G 0.07576 15 183 0.9157 9.1500489526584761E-01
3L_4076433_SNP A G 0.08163 16 180 0.1797 1.8186607650430275E-01
3L_4076442_SNP A G 0.09694 19 177 0.1885 1.9068190652423045E-01
3L_4076527_SNP A G 0.1077 21 174 0.5 4.9237491323044269E-01
3L_4076529_SNP C T 0.1218 24 173 0.4384 4.3262421523221073E-01
3L_4076544_SNP T A 0.4611 89 104 0.2686 2.6865918204156580E-01
3L_4076565_SNP G A 0.2718 53 142 0.6019 5.9868332034273553E-01
3L_4076631_SNP G A 0.1269 25 172 0.5705 5.6609600335481725E-01
3L_4076648_SNP C A 0.1927 37 155 0.9709 9.7086868020904216E-01
3L_4076655_SNP A C 0.07576 15 183 0.9792 9.7896415783730850E-01
3L_4076662_SNP C T 0.3897 76 119 0.7143 7.1633702589455739E-01
3L_4076670_INS TTTACCTCT T 0.07143 14 182 0.6399 6.3567485224141529E-01
3L_4076681_SNP A G 0.1111 22 176 0.3338 3.2833880978974539E-01
3L_4076717_SNP G A 0.09091 18 180 0.6885 6.8569269350334094E-01
3L_4076727_SNP T A 0.4162 82 115 0.7899 7.9141736683591091E-01
3L_4076731_INS TT T 0.2421 46 144 0.3737 3.6560449623248181E-01
3L_4076742_SNP G T 0.1675 33 164 0.04581 4.3250250629428777E-02
3L_4076746_SNP T A 0.1675 33 164 0.03773 3.5344644133052466E-02
3L_4076758_SNP A G 0.1055 21 178 0.8377 8.3676659233079409E-01
3L_4076775_SNP A T 0.1844 33 146 0.9571 9.5810777582973650E-01
3L_4076778_SNP C T 0.191 38 161 0.1034 1.0076504030229327E-01
3L_4076781_DEL A CTGTAATAG 0.4684 89 101 0.7724 7.7798476854322951E-01
3L_4076799_SNP G A 0.1128 22 173 0.05755 5.8191735901543057E-02
3L_4076811_SNP A G 0.1212 24 174 0.7643 7.6287417723465034E-01
3L_4076814_SNP A G 0.1675 33 164 0.007092 6.8824824372014188E-03
3L_4076820_SNP A G 0.1717 34 164 0.2332 2.2845975412874420E-01
3L_4076847_SNP T C 0.4974 94 95 0.8829 8.8236387710614128E-01
3L_4076853_SNP T G 0.2051 40 155 0.8804 8.7867655922270516E-01
3L_4076888_SNP C T 0.1827 36 161 0.2663 2.6310182330485277E-01
3L_4076897_SNP C G 0.4021 78 116 0.8589 8.6045098709304824E-01
3L_4076994_SNP T C 0.4352 84 109 0.4154 4.0937226082421774E-01
3L_4077031_SNP A G 0.06599 13 184 0.1888 1.8887757852872000E-01
3L_4077207_SNP C T 0.352 69 127 0.464 4.6397233496345880E-01
3L_4077218_SNP G A 0.199 39 157 0.5897 5.8593161191910037E-01
3L_4077219_SNP T C 0.195 39 161 0.5767 5.7433495833269688E-01
3L_4077260_SNP G T 0.08122 16 181 0.06628 6.3890289722308563E-02
3L_4077287_SNP G T 0.3401 67 130 0.5483 5.4474914762874471E-01
3L_4077307_SNP G C 0.2902 56 137 0.2016 1.9973798843200419E-01
3L_4077315_SNP A C 0.1701 33 161 0.1597 1.5327872620605576E-01
3L_4077346_SNP A G 0.09596 19 179 0.2081 2.0513712073952572E-01
3L_4077347_SNP G T 0.08763 17 177 0.2505 2.5147529611892916E-01
3L_4077361_SNP A C 0.05556 11 187 0.3497 3.4524920009961668E-01
3L_4077374_SNP T A 0.1313 26 172 0.06109 5.8826212390098144E-02
3L_4077400_SNP T A 0.05556 11 187 0.9064 9.0689042398449393E-01
3L_4077405_SNP G A 0.07732 15 179 0.2069 2.0756677894185638E-01
3L_4077407_SNP T A 0.1237 24 170 0.1446 1.4137051475659324E-01
3L_4077410_SNP C G 0.3579 68 122 0.2092 2.0862503025954915E-01
3L_4077414_SNP T G 0.1215 22 159 0.1235 1.1500102529171774E-01
3L_4077416_SNP T A 0.07368 14 176 0.6806 6.7786611085986737E-01
3L_4077420_SNP A T 0.07292 14 178 0.5226 5.1990509341023849E-01
3L_4077426_SNP A T 0.07937 15 174 0.08327 8.0560344578451543E-02
3L_4077427_SNP G T 0.07772 15 178 0.0996 9.4751004079160595E-02
3L_4077428_DEL T TT 0.07254 14 179 0.5125 5.1025514160653729E-01
3L_4077430_SNP T G 0.134 26 168 0.2267 2.2123539768050027E-01
3L_4077432_SNP A T 0.3057 59 134 0.4581 4.5816420424689719E-01
3L_4077433_SNP C G 0.3037 58 133 0.6284 6.2582804316427798E-01
3L_4077448_SNP A T 0.3264 63 130 0.5778 5.7157157212726895E-01
3L_4077466_SNP T C 0.2332 45 148 0.4578 4.5026617006329839E-01
3L_4077467_SNP C T 0.2284 45 152 0.6784 6.7605861112673382E-01
3L_4077486_INS AT A 0.2564 50 145 0.009568 9.0033361170686749E-03
3L_4077497_SNP G A 0.1929 38 159 0.0936 9.1251859106068478E-02
3L_4077509_SNP C T 0.1897 37 158 0.09374 8.9998872254223317E-02
3L_4077512_SNP A T 0.4256 83 112 0.3024 2.9940146557934932E-01
3L_4077522_SNP C G 0.3778 68 112 0.3747 3.6231666081196512E-01
3L_4077531_DEL T TGCTTATTTGATTGAGCGGTG 0.09794 19 175 0.2259 2.2182295804476493E-01
3L_4077575_SNP G A 0.4615 90 105 0.08216 8.0027998101255673E-02
3L_4077577_SNP A G 0.467 92 105 0.09627 9.4120716364095802E-02
3L_4077581_SNP A T 0.4611 89 104 0.07302 7.3248175612460886E-02
3L_4077582_SNP A T 0.4611 89 104 0.06993 6.6977732791832306E-02
3L_4077600_SNP C T 0.1495 29 165 0.208 2.0861294991657797E-01
3L_4077604_SNP T C 0.08629 17 180 0.3927 3.8722749075857099E-01
3L_4077651_SNP G C 0.08629 17 180 0.8552 8.5364484121769313E-01
3L_4077660_SNP C G 0.09091 18 180 0.9876 9.8745884356848723E-01
3L_4077664_SNP T C 0.07216 14 180 0.1509 1.5106880888269714E-01
3L_4077743_SNP C G 0.07732 15 179 0.1755 1.7645739821210982E-01
3L_4077762_SNP G A 0.3211 61 129 0.0179 1.9890855986383665E-02
3L_4077812_SNP C T 0.08629 17 180 0.9794 9.7911566836447539E-01
3L_4077838_INS CTC C 0.1414 28 170 0.5878 5.8459307063290666E-01
3L_4077840_SNP G A 0.2806 55 141 0.1446 1.4162678910375925E-01
3L_4077859_SNP T G 0.1744 34 161 0.06637 6.4026230077691398E-02
3L_4077871_SNP C T 0.4783 88 96 0.01076 8.3649460578332901E-03
3L_4077872_SNP T C 0.4579 87 103 0.01789 1.5493708151656439E-02
3L_4077902_SNP T C 0.1709 34 165 0.3505 3.4658592077466532E-01
3L_4077977_SNP A G 0.08163 16 180 0.07095 6.8147029224371325E-02
3L_4078009_SNP A G 0.2423 47 147 0.7016 7.0156508906157877E-01
3L_4078014_SNP G C 0.06154 12 183 0.7753 7.7244594146326451E-01
3L_4078137_SNP C G 0.2198 40 142 0.9687 9.6957452882274420E-01
3L_4078232_SNP A G 0.05181 10 183 0.02177 2.1742104957990616E-02
3L_4078236_SNP G A 0.1917 37 156 0.9669 9.6616259536799365E-01
3L_4078439_SNP C A 0.1224 24 172 0.7049 7.0159092422807856E-01
3L_4078471_SNP C T 0.1487 29 166 0.4264 4.2298400606451159E-01
3L_4078472_SNP G T 0.1702 32 156 0.004269 4.4523448995435460E-03
3L_4078486_SNP T C 0.1795 35 160 0.7138 7.1500233716700590E-01
3L_4078518_SNP T C 0.06667 13 182 0.9941 9.9407368980541455E-01
3L_4078558_SNP A G 0.08586 17 181 0.9871 9.8703042513367778E-01
3L_4078572_SNP T G 0.1525 27 150 0.333 3.5006801460236725E-01
3L_4078575_SNP A T 0.4082 80 116 0.3713 3.7610638441290301E-01
3L_4078598_SNP G T 0.1212 24 174 0.6903 6.8849641320566923E-01
3L_4078609_SNP C A 0.4531 87 105 0.284 2.8229679178042622E-01
3L_4078625_SNP C A 0.07692 15 180 0.9783 9.7800875174450519E-01
3L_4078628_DEL T AA 0.06989 13 173 0.7804 7.7983307540384050E-01
3L_4078634_SNP A T 0.1263 25 173 0.8763 8.7548194866823059E-01
3L_4078646_SNP A C 0.0733 14 177 0.7723 7.6984093596497361E-01
3L_4078669_SNP A T 0.1295 25 168 0.8386 8.3677054874562806E-01
3L_4078672_SNP G A 0.3777 71 117 0.1057 1.0768351440830781E-01
3L_4078676_SNP C T 0.1474 28 162 0.1019 9.5451319692936298E-02
3L_4078677_SNP A T 0.06771 13 179 0.1876 1.8833662638231641E-01
3L_4078680_INS TACTTA T 0.06736 13 180 0.1802 1.8016688188109564E-01
3L_4078683_SNP A G 0.09645 19 178 0.1075 1.0607041900709491E-01
3L_4078686_SNP C T 0.1554 30 163 0.1046 1.0272678750476860E-01
3L_4078721_SNP T A 0.1538 30 165 0.1013 9.7368754477974218E-02
3L_4078723_SNP T G 0.1481 28 161 0.05994 5.4860360857264832E-02
3L_4078725_SNP C A 0.2781 52 135 0.8331 8.2900017993288366E-01
3L_4078726_SNP T A 0.2857 54 135 0.8323 8.2882330283151073E-01
3L_4078727_SNP C T 0.159 31 164 0.09245 8.8521422149543172E-02
3L_4078729_SNP A T 0.1495 29 165 0.09661 9.1882069429773727E-02
3L_4078747_SNP C T 0.2656 51 141 0.4305 4.2400844018705797E-01
3L_4078783_SNP G T 0.2398 47 149 0.9547 9.5406170414588787E-01
3L_4078823_SNP C A 0.1368 26 164 0.325 3.1864102800846061E-01
3L_4078827_SNP G A 0.1429 28 168 0.2018 1.9649873727347300E-01
3L_4078840_SNP G A 0.1244 24 169 0.7317 7.3276962111007315E-01
3L_4078841_SNP T G 0.1282 25 170 0.6279 6.3052196452414511E-01
3L_4078843_SNP C A 0.134 26 168 0.4685 4.6859423744603435E-01
3L_4078875_SNP C A 0.1538 30 165 0.2815 2.7648985302087414E-01
3L_4078877_SNP C T 0.151 29 163 0.3055 2.9748803363801690E-01
3L_4078907_SNP T A 0.25 48 144 0.3169 3.1057358554285164E-01
3L_4078908_SNP A C 0.2526 49 145 0.3126 3.0938029090355490E-01
3L_4078920_SNP T A 0.065 13 187 0.3375 3.3444250505636619E-01
3L_4078923_SNP C T 0.07653 15 181 0.1141 1.1065159800694191E-01
3L_4078992_SNP A T 0.1122 22 174 0.07683 7.5268979899138971E-02
3L_4079025_SNP A G 0.4555 87 104 0.2376 2.2755456718528122E-01
3L_4079037_SNP G A 0.4663 90 103 0.4945 4.9068339228593061E-01
3L_4079040_SNP G A 0.1026 20 175 0.005436 5.0029199119199829E-03
3L_4079385_SNP C T 0.07 14 186 0.08305 8.1123474268961146E-02
3L_4079400_SNP A G 0.4381 85 109 0.3408 3.3238958168785382E-01
3L_4079415_SNP G C 0.2086 39 148 0.06145 5.6961416989795934E-02
3L_4079439_SNP A C 0.06061 12 186 0.105 1.0144316787321317E-01
3L_4079453_SNP A G 0.05556 11 187 0.1854 1.8240773513890418E-01
3L_4079493_SNP A T 0.4249 82 111 0.5967 5.9816804267378654E-01
3L_4079539_SNP A C 0.3842 73 117 0.845 8.4139292560968493E-01
3L_4079541_SNP A C 0.1071 21 175 0.5013 4.9637548351462513E-01
3L_4079562_SNP A G 0.4421 84 106 0.3206 3.1099172251974949E-01
3L_4079567_SNP T C 0.1546 30 164 0.3975 3.9071077844561375E-01
3L_4079568_SNP T C 0.1624 32 165 0.3356 3.3125472913097054E-01
3L_4079587_SNP C A 0.199 39 157 0.01557 1.4950431569123597E-02
3L_4079607_SNP G T 0.4895 93 97 0.05306 5.0028393776612140E-02
3L_4079638_SNP A T 0.09231 18 177 0.01933 1.7863300293696170E-02
3L_4079663_SNP T C 0.3731 72 121 0.6486 6.4273731463001416E-01
3L_4079684_SNP T G 0.2553 48 140 0.5558 5.4480939811542561E-01
3L_4079728_SNP A G 0.06566 13 185 0.9925 9.9247552978324904E-01
3L_4079792_SNP T A 0.2419 45 141 0.8996 8.9611043057174833E-01
3L_4079797_SNP A C 0.2674 50 137 0.05455 4.9650563425066130E-02
3L_4079819_SNP G C 0.3763 73 121 0.4573 4.5131928600551219E-01
3L_4079828_SNP G T 0.09794 19 175 0.8019 8.0710884957794593E-01
3L_4079932_SNP G A 0.3333 65 130 0.9606 9.6015687087420554E-01
3L_4080002_SNP A G 0.4188 80 111 0.9033 9.0328747655204800E-01
3L_4080026_SNP C T 0.1515 30 168 0.5884 5.8611131325136778E-01
3L_4080043_SNP T G 0.1105 21 169 0.5638 5.6210236862304508E-01
3L_4080069_SNP C T 0.05051 10 188 0.5059 5.0194049554316633E-01
3L_4080199_SNP C G 0.4404 85 108 0.8595 8.5742787024899358E-01
3L_4080237_SNP T A 0.06091 12 185 0.5624 5.6000994910163526E-01
3L_4080251_SNP C T 0.055 11 189 0.3902 3.8720086039873092E-01
3L_4080345_SNP A T 0.2821 55 140 0.6969 6.9222133989600354E-01
3L_4080371_DEL A AA 0.3529 60 110 0.7167 7.0680616286673037E-01
3L_4080383_SNP A T 0.301 59 137 0.8443 8.4224233069271826E-01
3L_4080398_SNP G A 0.1823 35 157 0.1399 1.3468249665932552E-01
3L_4080404_SNP G T 0.2256 44 151 0.3578 3.5158820531692270E-01
3L_4080408_SNP G A 0.2124 41 152 0.2793 2.7333542990147763E-01
3L_4080418_DEL A ACAGC 0.05 10 190 0.8147 8.1356581347973866E-01
3L_4080418_SNP G A 0.3859 71 113 0.331 3.2165319745425813E-01
3L_4080421_SNP G T 0.3115 57 126 0.6094 6.0126397344741611E-01
3L_4080422_SNP C T 0.1016 19 168 0.1691 1.6360831692461975E-01
3L_4080425_MNP TGT ACA 0.05 10 190 0.8147 8.1356581347973866E-01
3L_4080430_INS A ATCAAATGTTTA 0.3503 69 128 0.6469 6.4288448803734133E-01
3L_4080436_SNP C T 0.2995 59 138 0.7164 7.1312581310944911E-01
3L_4080437_SNP A G 0.2974 58 137 0.754 7.5043461861575345E-01
3L_4080474_SNP G A 0.3132 57 125 0.7397 7.3383915444956116E-01
3L_4080538_SNP A C 0.2402 43 136 0.6599 6.5385144252472982E-01
3L_4080649_SNP T C 0.05025 10 189 0.5742 5.7098612507772895E-01
3L_4080677_SNP C T 0.4286 81 108 0.6727 6.6740078518123069E-01
3L_4080684_SNP T C 0.2193 41 146 0.6712 6.6820081655104491E-01
3L_4080863_SNP C G 0.05076 10 187 0.9946 9.9451830604356084E-01
3L_4080922_SNP T C 0.05051 10 188 0.1802 1.7713563156759760E-01
3L_4080934_INS G AT 0.3298 62 126 0.6854 6.8362472052908629E-01
3L_4080937_MNP AAAC CTTA 0.3211 61 129 0.5664 5.6625466637514776E-01
3L_4080947_SNP T A 0.08901 17 174 0.863 8.6276394888679886E-01
3L_4080948_SNP C T 0.2531 41 121 0.5304 5.1200399193441570E-01
3L_4080953_SNP C A 0.203 40 157 0.402 3.9663437660382628E-01
3L_4080955_INS T TGAAAATAGTTCTTCCATTACTCT 0.3135 58 127 0.3505 3.3775064111746333E-01
3L_4080960_SNP T C 0.09 18 182 0.8606 8.5973221698813351E-01
3L_4080978_DEL T TT 0.2804 53 136 0.1942 1.8474466982730064E-01
3L_4081000_INS AAA A 0.07653 15 181 0.6551 6.5090270184902643E-01
3L_4081034_DEL A AACTTATGACA 0.2881 51 126 0.7835 7.8403859971708689E-01
3L_4081058_DEL T TT 0.05263 10 180 0.5974 5.9727994721163435E-01
3L_4081058_SNP C T 0.4438 79 99 0.7113 7.0485305453814928E-01
3L_4081201_SNP G T 0.3795 74 121 0.5911 5.8728489809552675E-01
3L_4081260_SNP T G 0.06566 13 185 0.05657 5.4121300700558615E-02
3L_4081263_SNP C A 0.4536 88 106 0.5507 5.5016645768305539E-01
3L_4081299_SNP A G 0.06154 12 183 0.7963 7.9333315998048870E-01
3L_4081300_SNP G A 0.06122 12 184 0.7896 7.8692253795845402E-01
3L_4081316_SNP A G 0.1596 30 158 0.7859 7.8787457981028231E-01
3L_4081359_SNP A G 0.4278 80 107 0.8176 8.1565633839955254E-01
3L_4081369_SNP C T 0.1969 38 155 0.4496 4.6817088176887123E-01
3L_4081377_SNP G A 0.2819 53 135 0.991 9.9086618949718075E-01
3L_4081505_SNP A G 0.1117 21 167 0.2235 2.1562922060083767E-01
3L_4081580_SNP G C 0.2887 56 138 0.6834 6.7837436619931102E-01
3L_4081636_DEL TATTAGGA T 0.4219 81 111 0.4599 4.5278813621617531E-01
3L_4081666_SNP A C 0.4241 81 110 0.4066 3.9642219007570223E-01
3L_4081667_SNP G C 0.4271 82 110 0.4251 4.1662124944405787E-01
3L_4081669_SNP A T 0.4316 82 108 0.4784 4.6996297701290779E-01
3L_4081670_DEL TAC T 0.4301 83 110 0.4412 4.3340553110671554E-01
3L_4081675_DEL ATG T 0.4301 83 110 0.4412 4.3340553110671554E-01
3L_4081682_SNP C T 0.3402 66 128 0.6802 6.7461606629085780E-01
3L_4081683_SNP C A 0.4219 81 111 0.7452 7.6925455694928113E-01
3L_4081688_SNP T A 0.4263 81 109 0.3867 3.7815206941863788E-01
3L_4081689_SNP A T 0.4263 81 109 0.3195 3.1335493677684167E-01
3L_4081693_SNP T A 0.4271 82 110 0.5704 5.6919576659724624E-01
3L_4081695_SNP C T 0.06667 13 182 0.8807 8.8170913971137010E-01
3L_4081704_SNP A T 0.4323 83 109 0.5995 5.9858520787552727E-01
3L_4081715_SNP T G 0.4316 82 108 0.6688 6.6724929926678644E-01
3L_4081732_DEL GTTCC T 0.4271 82 110 0.6543 6.5444274671159597E-01
3L_4081746_SNP G C 0.2751 52 137 0.184 1.8473423106562015E-01
3L_4081756_SNP G C 0.2865 55 137 0.1164 1.0950416728506096E-01
3L_4081757_SNP A C 0.3041 59 135 0.3777 3.7865347181896547E-01
3L_4081763_SNP C T 0.08205 16 179 0.8353 8.3576682528565760E-01
3L_4081764_SNP C T 0.1897 37 158 0.1364 1.3380525528781140E-01
3L_4081774_SNP G A 0.288 55 136 0.1926 1.9018060338434661E-01
3L_4081777_SNP A G 0.102 20 176 0.8554 8.5345515928593352E-01
3L_4081791_SNP A T 0.4323 83 109 0.411 4.0338040032710165E-01
3L_4081792_SNP C T 0.4368 83 107 0.3829 3.7922105590048161E-01
3L_4081800_SNP T A 0.06701 13 181 0.3631 3.5694976293620462E-01
3L_4081819_SNP C T 0.2065 38 146 0.1805 1.6588546484435562E-01
3L_4081823_SNP T C 0.4278 80 107 0.3167 3.0368524462909929E-01
3L_4081833_SNP T G 0.06771 13 179 0.362 3.5224292686571057E-01
3L_4081895_SNP C A 0.1231 24 171 0.8125 8.1035969456351564E-01
3L_4081899_SNP C A 0.06667 13 182 0.9126 9.1149719282863018E-01
3L_4081900_SNP C G 0.1364 27 171 0.6082 6.0416457434806659E-01
3L_4081972_SNP T C 0.07179 14 181 0.7182 7.1892010002175910E-01
3L_4082069_SNP G A 0.1055 21 178 0.6161 6.1299151253518902E-01
3L_4082079_SNP C G 0.09 18 182 0.092 8.9969105807981231E-02
3L_4082080_SNP T C 0.3776 74 122 0.2891 2.8357273761246127E-01
3L_4082125_SNP A G 0.1443 28 166 0.8244 8.2455257168013618E-01
3L_4082151_SNP C G 0.055 11 189 0.6381 6.3598514248734705E-01
3L_4082237_SNP A G 0.055 11 189 0.4609 4.5809507385037473E-01
3L_4082273_SNP T C 0.05 10 190 0.5174 5.1475802456218656E-01
3L_4082330_SNP T C 0.09744 19 176 0.8425 8.4140696461875530E-01
3L_4082342_SNP G A 0.1531 30 166 0.5111 5.0873648570302299E-01
3L_4082346_DEL G GGGATTCAATAG 0.07576 15 183 0.8507 8.5014609508567818E-01
3L_4082356_SNP A T 0.07303 13 165 0.4183 4.0274654734820703E-01
3L_4082357_SNP G T 0.2528 45 133 0.2099 1.9692697676661408E-01
3L_4082376_SNP C A 0.07602 13 158 0.4708 4.5294260108538908E-01
3L_4082384_SNP G A 0.1162 23 175 0.2303 2.2508768034400783E-01
3L_4082494_SNP C A 0.2798 54 139 0.9352 9.3455193734395148E-01
3L_4082560_SNP A G 0.3822 73 118 0.9584 9.5740124931493553E-01
3L_4082657_SNP T C 0.102 20 176 0.5902 5.8602744714475419E-01
3L_4082663_SNP T C 0.1276 25 171 0.4973 4.9832203024135335E-01
3L_4082730_SNP G A 0.4492 84 103 0.8186 8.1655774565378314E-01
3L_4082775_INS GG G 0.4444 84 105 0.5601 5.5307516743589091E-01
3L_4082801_SNP T G 0.09694 19 177 0.9402 9.4046512036720387E-01
3L_4082884_SNP A T 0.1726 34 163 0.01915 1.7737344892578083E-02
3L_4082900_SNP T C 0.3607 66 117 0.1344 1.2673466929200206E-01
3L_4082901_SNP C T 0.3564 67 121 0.1928 1.9184027241670165E-01
3L_4082934_SNP G A 0.06667 13 182 0.8313 8.2866109057876325E-01
3L_4082935_SNP A G 0.2324 43 142 0.2867 2.7511227218078360E-01
3L_4082953_DEL T TT 0.474 82 91 0.7133 7.1481568459613221E-01
3L_4082955_SNP C A 0.0625 12 180 0.5147 5.0563650225410461E-01
3L_4082960_SNP C T 0.07979 15 173 0.7941 7.8899178694886862E-01
3L_4083000_SNP T C 0.134 26 168 0.7342 7.3069667462879218E-01
3L_4083030_SNP A T 0.2564 50 145 0.2197 2.1405137425174459E-01
3L_4083049_SNP G T 0.3093 60 134 0.5017 4.9730516461577978E-01
3L_4083072_SNP A C 0.09326 18 175 0.9829 9.8269568812852670E-01
3L_4083133_SNP A G 0.06566 13 185 0.8891 8.8817242194762636E-01
3L_4083145_SNP A T 0.3316 62 125 0.2073 1.9712589724475715E-01
3L_4083161_SNP T G 0.3452 68 129 0.4288 4.2398821786709950E-01
3L_4083182_SNP T C 0.1071 21 175 0.7377 7.3475560227649073E-01
3L_4083240_SNP G A 0.05051 10 188 0.8731 8.7382495592858345E-01
3L_4083252_SNP A T 0.276 53 139 0.4974 4.9080273042764255E-01
3L_4083358_DEL C CT 0.06091 12 185 0.7351 7.3211881440913951E-01
3L_4083450_SNP T A 0.2421 46 144 0.4668 4.6449132036561658E-01
3L_4083562_SNP G A 0.06533 13 186 0.6891 6.8707066119333537E-01
3L_4083563_SNP C G 0.065 13 187 0.7018 6.9999861355169868E-01
3L_4083582_SNP A G 0.07071 14 184 0.2661 2.6118582655355294E-01
3L_4083670_SNP T C 0.3316 64 129 0.1543 1.5294088142185058E-01
3L_4083708_SNP T C 0.1795 35 160 0.286 2.7904015489474376E-01
3L_4083712_DEL C CAACA 0.1278 23 157 0.6795 6.7040130331143033E-01
3L_4083717_SNP C T 0.2889 52 128 0.1633 1.4601348863636965E-01
3L_4083720_SNP A G 0.3702 67 114 0.1632 1.4607818112026083E-01
3L_4083789_SNP A G 0.4628 87 101 0.7859 7.8130029239142851E-01
3L_4083853_SNP A G 0.2263 43 147 0.1445 1.4192101905104171E-01
3L_4083869_INS CGCAC C 0.1641 32 163 0.1173 1.1649688800773450E-01
3L_4084011_SNP A G 0.05076 10 187 0.6161 6.1293217910248976E-01
3L_4084071_SNP C T 0.05051 10 188 0.7233 7.2136265376669528E-01
3L_4084080_SNP C G 0.1066 21 176 0.4571 4.5306183197084127E-01
3L_4084114_SNP T A 0.05584 11 186 0.746 7.4377361367668227E-01
3L_4084128_SNP A G 0.1206 24 175 0.4829 4.7910269937057448E-01
3L_4084177_SNP A G 0.3147 62 135 0.3099 3.0831782582518408E-01
3L_4084208_SNP T C 0.07035 14 185 0.3151 3.1213283068130104E-01
3L_4084224_SNP C T 0.359 70 125 0.2278 2.2349499296032604E-01
3L_4084257_SNP A G 0.125 25 175 0.9092 9.0861670693417729E-01
3L_4084282_SNP G A 0.3579 68 122 0.1912 1.8452041084478144E-01
3L_4084284_SNP C T 0.3542 68 124 0.19 1.8241644350358988E-01
3L_4084289_SNP A G 0.1256 25 174 0.914 9.1320595752321965E-01
3L_4084297_SNP A G 0.3523 68 125 0.123 1.1734980902984438E-01
3L_4084298_SNP T C 0.1212 24 174 0.895 8.9390556177991387E-01
3L_4084320_SNP C T 0.3209 60 127 0.1515 1.4181095923134046E-01
3L_4084326_SNP G C 0.0603 12 187 0.7952 7.9363755064096464E-01
3L_4084380_SNP A C 0.377 72 119 0.1015 9.6248362799472242E-02
3L_4084385_SNP A C 0.05 10 190 0.4475 4.4461423265245514E-01
3L_4084391_SNP A G 0.3367 66 130 0.0822 7.8891482853887501E-02
3L_4084412_SNP A G 0.07179 14 181 0.7182 7.2114378943300084E-01
3L_4084419_SNP G A 0.06154 12 183 0.6825 6.7972168991009962E-01
3L_4084422_SNP A G 0.06154 12 183 0.6704 6.6622188808384120E-01
3L_4084445_SNP T G 0.06599 13 184 0.7188 7.1518550110061030E-01
3L_4084448_SNP T G 0.06633 13 183 0.7104 7.0629294699414102E-01
3L_4084472_DEL T TT 0.08901 17 174 0.8943 8.9265847960907574E-01
3L_4084489_SNP A T 0.3351 62 123 0.3914 3.8730784470460278E-01
3L_4084496_SNP C A 0.09783 18 166 0.4321 4.3130386155143707E-01
3L_4084524_SNP G A 0.09896 19 173 0.5228 5.1830635990371321E-01
3L_4084525_SNP G A 0.09896 19 173 0.5076 5.0126999221010327E-01
3L_4084528_SNP T C 0.09948 19 172 0.5129 5.1049237400107206E-01
3L_4084529_SNP T C 0.09845 19 174 0.5442 5.3669325037970572E-01
3L_4084531_SNP G C 0.3115 57 126 0.1391 1.3566250061951435E-01
3L_4084533_SNP A C 0.2229 37 129 0.09872 8.3142140869940553E-02
3L_4084536_SNP A T 0.09424 18 173 0.404 4.0283381678926122E-01
3L_4084538_SNP C T 0.3065 57 129 0.1354 1.3168716965072913E-01
3L_4084552_DEL A TAAAAC 0.1762 34 159 0.6112 6.1022692260106304E-01
3L_4084563_SNP A T 0.1385 27 168 0.3023 2.9540074912824177E-01
3L_4084565_SNP A G 0.1164 22 167 0.3688 3.5781575684743050E-01
3L_4084566_SNP C G 0.1453 25 147 0.4909 4.7371310849772186E-01
3L_4084568_INS TTTAA T 0.134 26 168 0.2553 2.4759494695658890E-01
3L_4084590_SNP T G 0.3351 63 125 0.5258 5.2531064772368974E-01
3L_4084610_SNP G A 0.2902 56 137 0.94 9.4023198922650508E-01
3L_4084627_SNP C A 0.3281 63 129 0.6988 6.9877877057226212E-01
3L_4084630_SNP T G 0.232 45 149 0.9844 9.8436488771545416E-01
3L_4084645_SNP T C 0.288 55 136 0.9075 9.0735643266704680E-01
3L_4084692_SNP T G 0.07179 14 181 0.0829 7.9508345462647456E-02
3L_4084707_SNP A T 0.1327 26 170 0.08072 7.8250395591783206E-02
3L_4084711_SNP T A 0.1282 25 170 0.09956 9.5495920823420510E-02
3L_4084712_INS AGCTCA A 0.164 31 158 0.8108 8.1488954994330709E-01
3L_4084715_SNP A C 0.06548 11 157 0.8415 8.4226488075005745E-01
3L_4084801_INS GAA G 0.07895 15 175 0.5977 5.9146730864339636E-01
3L_4084971_SNP T C 0.08163 16 180 0.06051 5.7865100282822900E-02
3L_4084975_INS AA A 0.07772 15 178 0.2151 2.2505659357657382E-01
3L_4085096_SNP G C 0.151 29 163 0.6123 6.2170998415942913E-01
3L_4085098_SNP A G 0.05556 11 187 0.705 7.0288105710739512E-01
3L_4085106_SNP A C 0.178 34 157 0.5284 5.1948209309390325E-01
3L_4085201_SNP T G 0.1055 21 178 0.1432 1.3965932833759098E-01
3L_4085314_SNP G T 0.05882 11 176 0.2173 2.0463609605266353E-01
3L_4085412_SNP G T 0.07179 14 181 0.8785 8.7684993043697979E-01
3L_4085512_SNP T G 0.178 34 157 0.0223 2.1042577981118842E-02
3L_4085573_SNP G A 0.456 88 105 0.7943 7.9499380028560074E-01
3L_4085585_INS CT C 0.4944 89 91 0.9274 9.2514533032747703E-01
3L_4085590_SNP A T 0.4592 90 106 0.8664 8.6712110244534601E-01
3L_4085599_SNP A T 0.07576 15 183 0.6805 6.7855055557497612E-01
3L_4085703_SNP A C 0.1333 26 169 0.2566 2.5005843920358306E-01
3L_4085789_SNP T A 0.08718 17 178 0.9911 9.9101673877455476E-01
3L_4086332_SNP C T 0.1562 30 162 0.05908 5.5536692350340824E-02
3L_4086336_SNP C T 0.1641 32 163 0.03783 3.4759985929125187E-02
3L_4086337_SNP A G 0.1633 32 164 0.04818 4.5205487266745510E-02
3L_4086623_SNP A C 0.1856 36 158 0.4448 4.4068790021870785E-01
3L_4086760_SNP T C 0.07 14 186 0.4182 4.1524936023679404E-01
3L_4086774_SNP C A 0.1827 36 161 0.9467 9.4629030170331918E-01
3L_4086843_INS AA A 0.2825 50 127 0.8158 8.1803676200668762E-01
3L_4086987_SNP A T 0.06061 12 186 0.6822 6.7940196182926527E-01
3L_4087000_SNP T C 0.3299 64 130 0.6551 6.5632027961623818E-01
3L_4087002_SNP T A 0.06 12 188 0.2422 2.3929148082575358E-01
3L_4087007_SNP C G 0.06091 12 185 0.2667 2.6133991955499014E-01
3L_4087038_SNP T A 0.09045 18 181 0.03308 3.1608917540802299E-02
3L_4087045_SNP T C 0.06566 13 185 0.5813 5.7853951870249776E-01
3L_4087046_SNP A G 0.2121 42 156 0.05372 5.1712381331105430E-02
3L_4087078_SNP A T 0.05025 10 189 0.8909 8.9002181375841805E-01
3L_4087108_SNP A G 0.1421 28 169 0.3077 3.0215467270738594E-01
3L_4087153_SNP C A 0.06533 13 186 0.007957 7.4903996301220787E-03
3L_4087219_SNP T C 0.1276 25 171 0.2848 2.8215871175280272E-01
3L_4087233_SNP A T 0.05556 11 187 0.02625 2.5112859213126941E-02
3L_4087280_SNP G C 0.06061 12 186 0.767 7.6467256809587691E-01
3L_4087308_SNP A G 0.191 38 161 0.33 3.2724959212837812E-01
3L_4087310_SNP C A 0.1919 38 160 0.2331 2.2825121608559007E-01
3L_4087417_SNP A G 0.1066 21 176 0.6615 6.5829076926551178E-01
3L_4087420_SNP C A 0.1111 22 176 0.796 7.9456964296602484E-01
3L_4087431_SNP A T 0.2183 43 154 0.2073 2.0367983518314159E-01
3L_4087441_SNP G A 0.1739 32 152 0.1289 1.1875163502215214E-01
3L_4087514_SNP A G 0.1237 24 170 0.0853 8.1921462487928712E-02
3L_4087631_SNP A G 0.199 39 157 0.04271 4.0143148213435773E-02
3L_4087632_SNP G A 0.1979 38 154 0.06223 5.7538893928458817E-02
3L_4087738_SNP T A 0.09845 19 174 0.3797 3.7230016030935664E-01
3L_4087744_SNP A T 0.1082 21 173 0.2831 2.7541772021576927E-01
3L_4087750_SNP C A 0.1026 20 175 0.1516 1.4584397530282156E-01
3L_4087755_SNP A G 0.1385 27 168 0.2362 2.2963518522507176E-01
3L_4087771_DEL A AA 0.1582 31 165 0.6279 6.2360801478800987E-01
3L_4087840_INS AT A 0.1111 22 176 0.3063 3.0271471123814564E-01
3L_4087856_SNP T C 0.1675 33 164 0.3281 3.2537086124508352E-01
3L_4087863_INS TT T 0.1128 22 173 0.2785 2.7399756899922056E-01
3L_4087885_DEL C CA 0.1443 28 166 0.4835 4.7625774244292374E-01
3L_4087894_SNP A G 0.1186 23 171 0.9553 9.5458114988022680E-01
3L_4087903_SNP A T 0.1036 20 173 0.7833 7.7947679270213643E-01
3L_4088006_SNP G A 0.139 26 161 0.6276 6.2372056221892103E-01
3L_4088026_SNP G C 0.05914 11 175 0.9064 9.0443868901238322E-01
3L_4088039_SNP C A 0.05348 10 177 0.8786 8.7605576467879032E-01
3L_4088044_SNP C T 0.07937 15 174 0.4994 4.9137415981416643E-01
3L_4088076_SNP A C 0.1167 21 159 0.5539 5.4570280842224927E-01
3L_4088092_DEL G GA 0.07222 13 167 0.5369 5.3343389591139156E-01
3L_4088094_INS TTATATAAATATAGAAGATATATTAATTGAGT T 0.08854 17 175 0.8324 8.3060592772187936E-01
3L_4088109_SNP T A 0.1466 28 163 0.7947 7.9352296559571323E-01
3L_4088114_SNP G A 0.1077 21 174 0.6005 5.9875258190558589E-01
3L_4088144_SNP A T 0.1746 33 156 0.4903 4.8196126207376078E-01
3L_4088181_SNP C T 0.3005 58 135 0.2357 2.2973477202527848E-01
3L_4088361_SNP A T 0.3608 70 124 0.03553 3.5963394392048133E-02
3L_4088590_SNP G A 0.3731 72 121 0.7965 7.9401195993517437E-01
3L_4088592_SNP C A 0.1186 23 171 0.1248 1.1902644833482234E-01
3L_4088615_SNP C A 0.3093 60 134 0.506 5.0059065671845349E-01
3L_4088660_SNP A T 0.285 55 138 0.008376 7.7085262163033843E-03
3L_4088664_SNP G A 0.3608 70 124 0.08628 8.2379984441103130E-02
3L_4088709_SNP C A 0.2132 42 155 0.4434 4.3830403092041592E-01
3L_4088787_SNP A C 0.1276 25 171 0.9856 9.8542496612118657E-01
3L_4088889_SNP A G 0.05025 10 189 0.7609 7.5889979548641162E-01
3L_4088916_SNP G A 0.2487 48 145 0.4218 4.1960836841305538E-01
3L_4088933_SNP G T 0.1735 34 162 0.1647 1.5850020124437825E-01
3L_4088934_SNP C T 0.1744 34 161 0.1611 1.5408375164705723E-01
3L_4088948_SNP G A 0.1333 26 169 0.5836 5.7910485354559538E-01
3L_4089029_SNP T A 0.1869 37 161 0.05248 5.0357479193229908E-02
3L_4089031_SNP A C 0.4368 83 107 0.2053 2.0308675978976909E-01
3L_4089047_SNP G C 0.09645 19 178 0.1051 1.0166405649860821E-01
3L_4089083_SNP A G 0.1809 34 154 0.02881 2.7004526706686561E-02
3L_4089084_SNP T C 0.06061 12 186 0.9902 9.9013066259114690E-01
3L_4089125_SNP A G 0.05076 10 187 0.7856 7.8374341566678818E-01
3L_4089239_SNP G C 0.07614 15 182 0.4206 4.1870219502629447E-01
3L_4089248_SNP A T 0.3978 74 112 0.06903 6.6145109137875913E-02
3L_4089263_SNP C T 0.06566 13 185 0.894 8.9363509293906773E-01
3L_4089266_SNP T G 0.1313 26 172 0.5595 5.5948097208641767E-01
3L_4089280_SNP G A 0.05051 10 188 0.903 9.0228253237140899E-01
3L_4089326_SNP A C 0.102 20 176 0.811 8.1019911989035809E-01
3L_4089328_SNP A C 0.07386 13 163 0.8939 8.8988025767330958E-01
3L_4089331_SNP T A 0.09231 18 177 0.6693 6.6437894472546444E-01
3L_4089341_SNP G A 0.06091 12 185 0.7987 7.9671662709159474E-01
3L_4089363_SNP C G 0.1543 29 159 0.4369 4.3031588375068575E-01
3L_4089368_SNP G A 0.1497 28 159 0.485 4.7780232278111967E-01
3L_4089486_DEL C CTGA 0.1503 29 164 0.0202 2.1512188387388449E-02
3L_4089604_SNP A G 0.1122 22 174 0.3598 3.5263447426990768E-01
3L_4089609_SNP T C 0.06566 13 185 0.3793 3.7402193379148108E-01
3L_4089622_SNP A G 0.1364 27 171 0.4987 4.9556749071872463E-01
3L_4089644_SNP G T 0.06533 13 186 0.7823 7.8055151720000859E-01
3L_4089673_SNP A T 0.2371 46 148 0.4831 4.7974297820397171E-01
3L_4089679_SNP G C 0.08122 16 181 0.3644 3.6270703075663691E-01
3L_4089687_SNP A T 0.05 10 190 0.5217 5.1905373050246073E-01
3L_4089697_SNP T A 0.09184 18 178 0.7045 7.0273518671326030E-01
3L_4089705_SNP G A 0.0603 12 187 0.4121 4.0802720271744097E-01
3L_4089722_SNP A C 0.06091 12 185 0.4321 4.2721432599954112E-01
3L_4089730_INS TT C 0.05641 11 184 0.2976 2.9058588068889624E-01
3L_4089771_SNP A T 0.1117 21 167 0.4035 3.9488431311828820E-01
3L_4089774_SNP C G 0.1611 29 151 0.6636 6.5269016260672696E-01
3L_4089842_SNP A C 0.2804 53 136 0.6067 6.0050828894075026E-01
3L_4089863_SNP A C 0.1134 22 172 0.3307 3.2478775509805913E-01
3L_4089884_SNP G T 0.4737 90 100 0.6758 6.6865290414629874E-01
3L_4089890_SNP T C 0.05612 11 185 0.9008 8.9957741954353698E-01
3L_4089905_SNP T C 0.2474 48 146 0.5057 5.0068651674830011E-01
3L_4089911_SNP T C 0.2974 58 137 0.5922 5.8711234568516002E-01
3L_4089915_SNP A T 0.2356 45 146 0.4388 4.2985829126360020E-01
3L_4089933_SNP T C 0.2437 48 149 0.5377 5.3424737370807263E-01
3L_4089955_SNP T C 0.2256 44 151 0.7426 7.3999953740348179E-01
3L_4090153_SNP T A 0.1768 35 163 0.4033 4.0037243982256721E-01
3L_4090158_SNP G T 0.1212 24 174 0.479 4.7466732380053500E-01
3L_4090164_SNP T G 0.1237 24 170 0.505 4.9870789025629236E-01
3L_4090165_SNP C A 0.1218 24 173 0.4245 4.1865579166266198E-01
3L_4090175_SNP T C 0.0625 11 165 0.3965 3.8193950003786314E-01
3L_4090181_SNP G A 0.05612 11 185 0.3372 3.3208312994911104E-01
3L_4090187_SNP C T 0.3249 64 133 0.006219 5.6287528094596060E-03
3L_4090192_SNP A G 0.3776 74 122 0.1144 1.1066926853472236E-01
3L_4090193_SNP C T 0.3795 74 121 0.397 3.9308954675990460E-01
3L_4090253_SNP A T 0.1667 33 165 0.04672 4.4551743711108586E-02
3L_4090262_SNP C T 0.4062 78 114 0.8336 8.3030470246953803E-01
3L_4090309_SNP A G 0.301 59 137 0.8607 8.5984862204837054E-01
3L_4090329_SNP T C 0.2124 41 152 0.6475 6.5696095002448329E-01
3L_4090333_SNP A G 0.1117 22 175 0.1145 1.1138331435113191E-01
3L_4090371_SNP A G 0.1675 33 164 0.1016 9.9201556739922814E-02
3L_4090385_SNP G A 0.2718 53 142 0.951 9.5011678131946731E-01
3L_4090390_SNP T A 0.241 47 148 0.01596 1.5294411745474235E-02
3L_4090395_SNP A G 0.05025 10 189 0.1074 1.0431972263668454E-01
3L_4090402_SNP A G 0.3834 74 119 0.7007 7.0086895400852045E-01
3L_4090499_SNP A G 0.3026 59 136 0.08578 8.3825393138771465E-02
3L_4090503_SNP G A 0.4249 82 111 0.04064 3.9108118852660613E-02
3L_4090550_SNP A T 0.3262 61 126 0.1922 1.8901321693546436E-01
3L_4090559_SNP G A 0.1217 23 166 0.9481 9.4783870687443295E-01
3L_4090571_SNP A T 0.1606 31 162 0.5417 5.3514490221109789E-01
3L_4090874_SNP T G 0.08163 16 180 0.1427 1.3930862780010123E-01
3L_4090881_INS AAA A 0.05291 10 179 0.2156 2.2394333218911733E-01
3L_4090983_INS A AA 0.354 57 104 0.9729 9.7095833385851937E-01
3L_4091040_DEL A AA 0.05076 10 187 0.5372 5.3228021241751522E-01
3L_4091076_DEL C CC 0.0625 12 180 0.275 2.6505499001515176E-01
3L_4091082_SNP A T 0.0603 12 187 0.3117 3.0747020267541125E-01
3L_4091092_SNP G T 0.4316 82 108 0.409 4.0536347640249260E-01
3L_4091148_SNP G A 0.1371 27 170 0.451 4.4580952580241962E-01
3L_4091153_SNP G C 0.2995 56 131 0.5176 5.0737580761767842E-01
3L_4091204_SNP C G 0.1768 35 163 0.2891 2.8409939285274988E-01
3L_4091289_SNP T C 0.1667 33 165 0.6766 6.7464464748953934E-01
3L_4091291_SNP A C 0.1066 21 176 0.2078 2.0365643837962188E-01
3L_4091308_SNP C A 0.06358 11 162 0.9124 9.1195949150644329E-01
3L_4091309_SNP A C 0.06857 12 163 0.9708 9.7051094928838766E-01
3L_4091316_SNP G A 0.07653 15 181 0.0738 7.1869282167567619E-02
3L_4091486_SNP T A 0.05025 10 189 0.8729 8.7202862927709668E-01
3L_4091686_SNP G A 0.08122 16 181 0.8986 8.9780234723832075E-01
3L_4091768_SNP A T 0.1579 30 160 0.5978 5.9595695759828027E-01
3L_4091796_SNP A G 0.2394 45 143 0.05558 5.7014215195186908E-02
3L_4091893_SNP T C 0.3918 76 118 0.4141 4.0652175758456888E-01
3L_4091896_SNP T C 0.3822 73 118 0.3377 3.2903343046226352E-01
3L_4091907_INS AA A 0.107 20 167 0.7733 7.7026417119357093E-01
3L_4092060_SNP G C 0.3505 68 126 0.3058 2.9785733000496584E-01
3L_4092068_SNP C G 0.3436 67 128 0.4501 4.4418448666146415E-01
3L_4092138_DEL C CTAC 0.1412 25 152 0.2658 2.4836575908104486E-01
3L_4092157_SNP G A 0.3854 74 118 0.2707 2.6314137803031179E-01
3L_4092421_SNP C T 0.05236 10 181 0.4139 4.0571973709734821E-01
3L_4092527_SNP C T 0.07614 15 182 0.4045 3.9900624440749288E-01
3L_4092570_SNP G T 0.07179 14 181 0.4826 4.7843090535377408E-01
3L_4092572_SNP A G 0.06218 12 181 0.544 5.3829536606579675E-01
3L_4092577_SNP T A 0.09896 19 173 0.5586 5.5195612153444351E-01
3L_4092582_SNP C T 0.4105 78 112 0.6232 6.2036084304564287E-01
3L_4092590_SNP T C 0.2513 47 140 0.3241 3.1750494159936560E-01
3L_4092594_INS GA G 0.2324 43 142 0.2571 2.4395958647898308E-01
3L_4092678_SNP T A 0.07107 14 183 0.4671 4.6161905040976492E-01
3L_4092725_SNP C G 0.07614 15 182 0.1424 1.3927742619184946E-01
3L_4092739_SNP T G 0.1237 24 170 0.8559 8.5340074316214576E-01
3L_4092754_SNP A C 0.102 20 176 0.07545 7.1249395318388989E-02
3L_4092759_SNP G T 0.2434 46 143 0.7368 7.3233321484315383E-01
3L_4092766_SNP T G 0.2423 47 147 0.9031 9.0180306075230032E-01
3L_4092772_SNP T C 0.1077 21 174 0.4862 4.8106714543377660E-01
3L_4092799_SNP A C 0.1082 21 173 0.5476 5.4002549653834198E-01
3L_4092806_SNP G T 0.1134 22 172 0.4498 4.4185018228900452E-01
3L_4092823_SNP A T 0.224 43 149 0.9799 9.7945866177112650E-01
3L_4092829_SNP C T 0.1198 23 169 0.2897 2.7765883449771256E-01
3L_4092860_SNP A C 0.3351 63 125 0.542 5.3016747833707578E-01
3L_4092870_SNP G A 0.2727 51 136 0.7874 7.8194131732290351E-01
3L_4092882_SNP T C 0.159 31 164 0.3018 2.9689475818904043E-01
3L_4092918_SNP A G 0.05 10 190 0.3978 3.9481152907010808E-01
3L_4092921_SNP A G 0.07614 15 182 0.5258 5.2164256470670578E-01
3L_4092943_SNP G A 0.07614 15 182 0.528 5.2393014485672973E-01
3L_4092944_SNP A G 0.07107 14 183 0.4835 4.7921354525224480E-01
3L_4092954_SNP G A 0.2435 47 146 0.6126 6.0834465223717538E-01
3L_4092990_SNP C T 0.2359 46 149 0.8292 8.2670124330312444E-01
3L_4092997_SNP C A 0.2746 53 140 0.5245 5.1619897491697520E-01
3L_4093010_SNP T A 0.06 12 188 0.6141 6.1185533676985582E-01
3L_4093013_DEL A AA 0.06 12 188 0.6141 6.1185533676985582E-01
3L_4093030_SNP A T 0.1276 25 171 0.7225 7.1880925193088507E-01
3L_4093032_SNP T A 0.09596 19 179 0.7078 7.0498869973753941E-01
3L_4093061_SNP G C 0.06599 13 184 0.5777 5.7469273448030456E-01
3L_4093066_SNP G A 0.07653 15 181 0.5036 4.9969716061131197E-01
3L_4093111_SNP C T 0.2062 40 154 0.5765 5.7123272661658175E-01
3L_4093205_DEL TT T 0.2097 39 147 0.9936 9.9352596558144213E-01
3L_4093229_SNP C T 0.25 48 144 0.9494 9.4938900301267370E-01
3L_4093270_SNP A T 0.0603 12 187 0.3046 3.0211140092250810E-01
3L_4093274_SNP T G 0.1327 26 170 0.9794 9.7912279527536472E-01
3L_4093365_SNP T A 0.1443 28 166 0.6016 6.0290998020545739E-01
3L_4093481_SNP C T 0.07071 14 184 0.8034 8.0173530192886977E-01
3L_4093535_SNP C T 0.1837 36 160 0.8061 8.0361765939250696E-01
3L_4093562_SNP G A 0.06091 12 185 0.8457 8.4383845473811059E-01
3L_4093572_SNP T C 0.1218 24 173 0.9876 9.8742511141195244E-01
3L_4093610_SNP C T 0.05584 11 186 0.1108 1.0741132194564607E-01
3L_4093670_SNP C A 0.1684 33 163 0.7505 7.4858000643569644E-01
3L_4093904_SNP A C 0.08205 16 179 0.1801 1.8553879528007311E-01
3L_4093931_SNP G C 0.2335 46 151 0.05602 5.3876272359083655E-02
3L_4093935_SNP G A 0.06533 13 186 0.1488 1.4609014758102967E-01
3L_4093952_SNP C T 0.2513 49 146 0.03506 3.2894595571138920E-02
3L_4094018_SNP A C 0.05076 10 187 0.1206 1.1757987378487444E-01
3L_4094031_SNP A G 0.2526 49 145 0.1712 1.6627752685336350E-01
3L_4094066_SNP A T 0.1979 38 154 0.5871 5.7915453336817779E-01
3L_4094233_SNP A T 0.1385 27 168 0.6994 6.9457465559218767E-01
3L_4094252_SNP G A 0.2011 37 147 0.3229 3.1644976972570427E-01
3L_4094278_SNP A T 0.2374 47 151 0.7493 7.4680001824899889E-01
3L_4094280_DEL A ACATTAC 0.2176 42 151 0.8542 8.5163278392532371E-01
3L_4094292_SNP C G 0.2374 47 151 0.7493 7.4680001824899889E-01
3L_4094293_DEL C CATTAATAA 0.2386 47 150 0.7135 7.1098120370261442E-01
3L_4094303_MNP GAC ACA 0.2386 47 150 0.7135 7.1098120370261442E-01
3L_4094340_SNP A T 0.2462 48 147 0.1242 1.1911158489049345E-01
3L_4094473_DEL TT T 0.3587 66 118 0.9211 9.1888626698873588E-01
3L_4094506_SNP A G 0.07 14 186 0.1906 1.8780549644420830E-01
3L_4094526_SNP T A 0.07 14 186 0.1906 1.8780549644420830E-01
3L_4094609_INS A AA 0.08427 15 163 0.107 1.0061508792623231E-01
3L_4094648_SNP A T 0.2073 40 153 0.3911 3.8346912002987499E-01
3L_4094781_SNP A T 0.2 39 156 0.09272 8.9999315696647986E-02
3L_4094810_SNP T G 0.055 11 189 0.3567 3.5371682154982920E-01
3L_4094845_SNP A T 0.1168 23 174 0.3215 3.2080503572650709E-01
3L_4094849_SNP T A 0.05 10 190 0.2243 2.2136973832825835E-01
3L_4095065_SNP A G 0.05528 11 188 0.1819 1.7806498368008705E-01
3L_4095078_SNP T C 0.148 29 167 0.1459 1.4186916562149443E-01
3L_4095087_SNP T C 0.1212 24 174 0.05454 5.1980579410251943E-02
3L_4095321_SNP A G 0.1885 36 155 0.8511 8.4907065512613555E-01
3L_4095337_SNP C G 0.1979 38 154 0.9398 9.4125672165618879E-01
3L_4095344_DEL CTTAGCAAATAAAC C 0.2713 51 137 0.9601 9.5925660768416565E-01
3L_4095367_SNP C T 0.06 12 188 0.5201 5.1743583055911957E-01
3L_4095371_DEL TGCAT T 0.2251 43 148 0.7925 7.8870375317288310E-01
3L_4095495_SNP T G 0.2969 57 135 0.2907 2.8716637140175494E-01
3L_4095674_SNP A G 0.3743 70 117 0.5687 5.5919421539141401E-01
3L_4095698_SNP G A 0.3617 68 120 0.9693 9.7022066424925146E-01
3L_4095713_SNP C T 0.3191 60 128 0.295 2.8971187511366758E-01
3L_4095716_SNP A T 0.2337 43 141 0.5965 5.9541425146063942E-01
3L_4095782_SNP A G 0.3246 62 129 0.891 8.8915453551126900E-01
3L_4095836_SNP A G 0.382 68 110 0.8712 8.6718995002970178E-01
3L_4095887_SNP G A 0.4043 76 112 0.8517 8.4906552012377989E-01
3L_4095889_SNP G C 0.2424 48 150 0.1741 1.7148681750034855E-01
3L_4095908_SNP C T 0.1692 33 162 0.3588 3.6146422289897862E-01
3L_4096026_SNP A G 0.2591 50 143 0.4521 4.5080115523241482E-01
3L_4096116_SNP T A 0.3438 66 126 0.8277 8.2500012100520703E-01
3L_4096225_SNP T C 0.0904 16 161 0.0838 7.1117954013352302E-02
3L_4096279_SNP C A 0.1323 25 164 0.1367 1.3357154367081814E-01
3L_4096335_SNP G A 0.2086 39 148 0.8039 7.9946847772179275E-01
3L_4096351_SNP A G 0.3492 66 123 0.2301 2.2017769153511690E-01
3L_4096379_SNP A T 0.09231 18 177 0.4459 4.3885276587610833E-01
3L_4096406_SNP G A 0.06091 12 185 0.214 2.0998610384901706E-01
3L_4096408_SNP G A 0.06122 12 184 0.2187 2.1385690596966356E-01
3L_4096498_SNP C T 0.1385 27 168 0.03586 3.4167677559391679E-02
3L_4096536_SNP A T 0.1276 25 171 0.6815 6.7826277413280156E-01
3L_4096561_SNP A G 0.1658 31 156 0.5213 5.1365905343925577E-01
3L_4096677_INS CTTTACC C 0.1489 28 160 0.4633 4.6753362397618270E-01
3L_4096680_INS TA G 0.06566 13 185 0.8269 8.2521229117101680E-01
3L_4096718_SNP T C 0.08673 17 179 0.5943 5.8992459959627497E-01
3L_4096725_SNP T C 0.05128 10 185 0.967 9.6671343220118600E-01
3L_4096858_SNP T A 0.08247 16 178 0.3797 3.7184701291404609E-01
3L_4097036_SNP G T 0.1947 37 153 0.6747 6.6946325774484494E-01
3L_4097037_SNP G A 0.1276 25 171 0.7125 7.0885766545126905E-01
3L_4097051_SNP C G 0.4472 89 110 0.8296 8.2857927471192738E-01
3L_4097070_SNP T C 0.4359 85 110 0.4268 4.2139196348134222E-01
3L_4097073_SNP G T 0.433 84 110 0.4635 4.5778136267636815E-01
3L_4097075_SNP T A 0.4308 84 111 0.4131 4.0760968519607577E-01
3L_4097113_SNP C A 0.1122 22 174 0.5122 5.0829158355510584E-01
3L_4097120_SNP A G 0.0804 16 183 0.7563 7.5528674772971083E-01
3L_4097134_SNP T G 0.05025 10 189 0.4957 4.9218558187033989E-01
3L_4097139_INS A ACA 0.2947 56 134 0.6463 6.4183341924863058E-01
3L_4097172_SNP C T 0.3757 71 118 0.6696 6.6348154297727091E-01
3L_4097183_SNP T C 0.05025 10 189 0.2365 2.3376863751836396E-01
3L_4097185_SNP T A 0.055 11 189 0.4193 4.1635211712936837E-01
3L_4097196_SNP T C 0.05025 10 189 0.6309 6.2907566350912547E-01
3L_4097464_SNP A G 0.1282 25 170 0.9437 9.4374322398472865E-01
3L_4097576_SNP T C 0.1406 27 165 0.5849 5.7986946066144229E-01
3L_4097619_SNP G T 0.1406 27 165 0.4568 4.5268122543803235E-01
3L_4097697_SNP A G 0.2032 38 149 0.6059 5.9900334474068362E-01
3L_4097699_SNP A G 0.2579 49 141 0.9684 9.6769546901505321E-01
3L_4097738_SNP T C 0.2723 52 139 0.1657 1.6074846977587276E-01
3L_4097768_SNP C G 0.2857 54 135 0.6966 6.9380021742184672E-01
3L_4097774_SNP G C 0.3854 74 118 0.8212 8.2122155269806885E-01
3L_4097870_SNP G T 0.2827 54 137 0.1444 1.3796186562787116E-01
3L_4097875_SNP C T 0.288 55 136 0.1264 1.2489282708999683E-01
3L_4097879_DEL T TTATG 0.2835 55 139 0.1768 1.7269086182678728E-01
3L_4097897_SNP C T 0.2835 55 139 0.1768 1.7269086182678728E-01
3L_4097903_SNP A G 0.3316 64 129 0.05088 4.7577134171776732E-02
3L_4097905_SNP G T 0.3368 65 128 0.04377 4.0957919320851556E-02
3L_4097918_INS AAGA A 0.4432 78 98 0.6398 6.3112498653726135E-01
3L_4097923_SNP A T 0.1429 28 168 0.901 8.9981497495661245E-01
3L_4097930_SNP T G 0.1231 24 171 0.8104 8.0791412438877119E-01
3L_4097960_SNP G T 0.1457 29 170 0.1252 1.2207560859743904E-01
3L_4097970_SNP C A 0.3731 72 121 0.1731 1.6628655293774897E-01
3L_4097971_DEL TAT T 0.4869 93 98 0.6992 6.9420695547715061E-01
3L_4097981_SNP C T 0.07143 14 182 0.3948 3.8924639124334337E-01
3L_4098009_SNP T C 0.4154 81 114 0.07393 7.1197315990239304E-02
3L_4098014_SNP C G 0.4227 82 112 0.06749 6.3747263736892781E-02
3L_4098031_SNP G A 0.1495 29 165 0.0003139 2.6365356782123966E-04
3L_4098082_SNP G C 0.09744 19 176 0.07984 7.7875395631761823E-02
3L_4098085_SNP C A 0.1692 33 162 0.8897 8.8825782073145476E-01
3L_4098094_SNP C T 0.1015 20 177 0.01418 1.3241003836246613E-02
3L_4098103_SNP A G 0.101 20 178 0.1856 1.8096658018471123E-01
3L_4098160_SNP A G 0.09184 18 178 0.001637 1.3766458701575210E-03
3L_4098219_SNP C T 0.1168 23 174 0.3958 3.8986191542260906E-01
3L_4098287_SNP T C 0.1168 23 174 0.8634 8.6166598983814058E-01
3L_4098325_DEL C CT 0.2694 52 141 0.2777 2.7667169579086470E-01
3L_4098350_SNP T C 0.08081 16 182 0.2335 2.3001751989325303E-01
3L_4098367_SNP G A 0.08673 17 179 0.4842 4.8328859866111984E-01
3L_4098451_SNP A G 0.3258 58 120 0.9718 9.7137656490204993E-01
3L_4098485_SNP C G 0.4 74 111 0.7699 7.6594726807453650E-01
3L_4098522_SNP G C 0.1148 21 162 0.4283 4.2579880217953447E-01
3L_4098557_SNP A G 0.4536 83 100 0.3963 3.8405558078099900E-01
3L_4098561_SNP A G 0.3351 62 123 0.2926 2.9269560150220497E-01
3L_4098616_SNP T C 0.2944 58 139 0.4015 3.9629934272706346E-01
3L_4098618_SNP T A 0.3249 64 133 0.2908 2.8548931928718002E-01
3L_4098670_SNP T A 0.2917 56 136 0.942 9.4059878761996474E-01
3L_4098698_SNP A G 0.1837 36 160 0.1436 1.3983554914526808E-01
3L_4098724_SNP T C 0.1929 38 159 0.159 1.5681469298589013E-01
3L_4098733_SNP A G 0.3163 62 134 0.06215 5.9467053996898292E-02
3L_4098838_SNP A T 0.2143 42 154 0.6631 6.6434096144036636E-01
3L_4098882_SNP G A 0.3436 67 128 0.1612 1.5448020736455037E-01
3L_4098902_SNP A C 0.2806 55 141 0.6245 6.2565125467578109E-01
3L_4098970_SNP G A 0.4663 90 103 0.7332 7.2801696567901675E-01
3L_4098973_SNP G T 0.377 72 119 0.5743 5.6640282335317238E-01
3L_4099042_DEL A GC 0.4022 74 110 0.5439 5.3567840623478657E-01
3L_4099098_SNP T C 0.08081 16 182 0.3021 3.0450205642536576E-01
3L_4099151_SNP G C 0.08081 16 182 0.4191 4.2252999151564141E-01
3L_4099177_DEL C CACTACTCCAC 0.3189 59 126 0.7792 7.8304263991538492E-01
3L_4099204_SNP A G 0.05051 10 188 0.6358 6.3405867703073060E-01
3L_4099234_SNP C G 0.4845 94 100 0.724 7.2445650452082355E-01
3L_4099236_SNP A C 0.3367 66 130 0.9388 9.3816112244899030E-01
3L_4099237_SNP C T 0.3385 66 129 0.9366 9.3588231283939982E-01
3L_4099244_SNP A C 0.3385 66 129 0.9471 9.4633361803950655E-01
3L_4099245_SNP T A 0.3436 67 128 0.9815 9.8120034764141983E-01
3L_4099250_SNP A T 0.4691 91 103 0.5888 5.8134166048221769E-01
3L_4099309_DEL G GCAGACTTCTAT 0.3333 66 132 0.9461 9.4568696593240964E-01
3L_4099340_SNP T G 0.07653 15 181 0.5268 5.2356999184852815E-01
3L_4099494_SNP A T 0.3708 66 112 0.8895 8.8727316196452888E-01
3L_4099515_SNP T C 0.474 91 101 0.6171 6.1049034693575366E-01
3L_4099516_SNP T A 0.4712 90 101 0.6846 6.7943646710645489E-01
3L_4099518_SNP G T 0.1122 22 174 0.4937 4.8864470826234407E-01
3L_4099530_DEL A ACCC 0.3316 65 131 0.9391 9.3846908278690189E-01
3L_4099573_SNP T G 0.07179 14 181 0.3724 3.6784500485933980E-01
3L_4099616_SNP A C 0.09278 18 176 0.7246 7.2037539505161674E-01
3L_4099631_SNP T A 0.09424 18 173 0.9547 9.5440128330913721E-01
3L_4099654_SNP T C 0.07937 15 174 0.8718 8.6953897739911945E-01
3L_4099676_SNP T A 0.3785 67 110 0.05714 4.9475721605249094E-02
3L_4099684_INS ACTTTATACTTTCCCGACTTACATAAAAATA A 0.3876 69 109 0.09329 9.3246926174544109E-02
3L_4099702_SNP A T 0.1167 21 159 0.2026 1.9119355395079352E-01
3L_4099708_SNP A T 0.1105 21 169 0.2721 2.6583651801253527E-01
3L_4099716_DEL C CAAC 0.1005 19 170 0.2756 2.7250695075318387E-01
3L_4099785_SNP C T 0.107 20 167 0.242 2.3900295477857536E-01
3L_4099808_SNP C T 0.1445 25 148 0.814 8.0648594449628408E-01
3L_4099818_INS TAT T 0.119 20 148 0.3242 3.1060093503841990E-01
3L_4099868_SNP C A 0.2394 45 143 0.8999 8.9795802032091809E-01
3L_4099895_SNP G A 0.1604 30 157 0.5513 5.3925025594707332E-01
3L_4099915_SNP C T 0.2811 52 133 0.3912 3.7827702946396213E-01
3L_4099976_INS CGTTC C 0.05729 11 181 0.3649 3.6299401667907205E-01
3L_4099983_SNP T G 0.3579 68 122 0.8067 8.0536594032912856E-01
3L_4100006_SNP T G 0.4479 86 106 0.4761 4.6651273138774818E-01
3L_4100010_SNP A T 0.4479 86 106 0.4982 4.9212662911736826E-01
3L_4100042_DEL AG CCT 0.3135 58 127 0.5305 5.4173316365808988E-01
3L_4100046_SNP C T 0.1327 26 170 0.6916 6.8737438318925892E-01
3L_4100051_SNP A C 0.3538 69 126 0.6481 6.4360938356673980E-01
3L_4100088_SNP G C 0.1371 27 170 0.2407 2.3726538091079474E-01
3L_4100116_SNP G A 0.08543 17 182 0.2751 2.7093714486408149E-01
3L_4100202_INS A AGA 0.1526 29 161 0.4516 4.5025991651868502E-01
3L_4100256_SNP C T 0.1551 29 158 0.01882 1.7268743113002492E-02
3L_4100258_SNP A G 0.36 63 112 0.7877 7.7921436144163536E-01
3L_4100352_SNP T A 0.1371 27 170 0.09727 9.8439602780253321E-02
3L_4100435_SNP C A 0.09184 18 178 0.1954 1.9163536642351264E-01
3L_4100510_SNP A T 0.1282 25 170 0.9414 9.4078882725807411E-01
3L_4100644_DEL C CGCT 0.06283 12 179 0.6699 6.6594685316162205E-01
3L_4100670_SNP C T 0.3944 71 109 0.7555 7.5236126890377042E-01
3L_4100681_DEL CTC C 0.2 39 156 0.8334 8.3363856157406913E-01
3L_4100693_SNP T C 0.4541 89 107 0.5269 5.2663344039977211E-01
3L_4100705_SNP T A 0.1837 36 160 0.8133 8.1363580637179744E-01
3L_4100722_SNP T C 0.3109 60 133 0.9432 9.4223452524964557E-01
3L_4100734_INS TTATAAT T 0.3455 66 125 0.9652 9.6578575480701068E-01
3L_4100738_SNP G A 0.4948 96 98 0.8362 8.3387727030897052E-01
3L_4100751_SNP C G 0.1282 25 170 0.948 9.4731449393859624E-01
3L_4100756_SNP T A 0.1327 26 170 0.9252 9.2448032145054748E-01
3L_4100818_SNP T G 0.09694 19 177 0.6179 6.1449976083582958E-01
3L_4100864_SNP T A 0.1218 24 173 0.6714 6.6859834015856079E-01
3L_4100892_SNP A G 0.08543 17 182 0.4807 4.8399209258437237E-01
3L_4100931_SNP G A 0.09137 18 179 0.9967 9.9670325287140404E-01
3L_4100995_SNP C G 0.07692 15 180 0.4885 4.8920030076653409E-01
3L_4101087_SNP T C 0.4607 88 103 0.7234 7.2407940316544950E-01
3L_4101091_SNP A T 0.4677 87 99 0.902 9.0164696151703838E-01
3L_4101153_SNP A G 0.05202 9 164 0.9849 9.8446962413895733E-01
3L_4101257_SNP G A 0.3161 61 132 0.9029 9.0219615135785713E-01
3L_4101267_SNP T C 0.07035 14 185 0.0006019 5.4887963314662286E-04
3L_4101283_SNP G T 0.2694 52 141 0.3745 3.6736479319280713E-01
3L_4101331_SNP A T 0.07576 15 183 0.0001932 1.6564392821877643E-04
3L_4101366_SNP G A 0.3834 74 119 0.1991 1.9991541076423791E-01
3L_4101376_SNP A C 0.09596 19 179 0.9921 9.9215726176391006E-01
3L_4101385_INS TCGACTTATAGAAGTACT T 0.1005 20 179 0.8298 8.3105512577131757E-01
3L_4101387_SNP C T 0.1786 35 161 0.1962 1.9665208679366819E-01
3L_4101407_SNP A C 0.1005 20 179 0.8298 8.3105512577131757E-01
3L_4101420_SNP T G 0.2806 55 141 0.06993 7.0321706796667507E-02
3L_4101446_SNP C A 0.09184 18 178 0.825 8.2222916401096469E-01
3L_4101469_SNP G C 0.2821 55 140 0.09523 9.0982369126932583E-02
3L_4101470_SNP C T 0.2843 56 141 0.09018 8.7252863427021099E-02
3L_4101505_SNP G A 0.2332 45 148 0.06479 6.1017394893600481E-02
3L_4101527_SNP A T 0.4718 92 103 0.02276 2.0684521247593735E-02
3L_4101562_SNP T G 0.2396 46 146 0.4186 4.1418076285315086E-01
3L_4101833_SNP T C 0.1005 20 179 0.814 8.1246650171571566E-01
3L_4101981_SNP A G 0.1 20 180 0.4239 4.2095698631880951E-01
3L_4101985_SNP T C 0.065 13 187 0.9733 9.7312164897812714E-01
3L_4101991_SNP T C 0.1523 30 167 0.934 9.3351170258825189E-01
3L_4102077_INS GT G 0.157 27 145 0.9895 9.8930960939768720E-01
3L_4102122_SNP T C 0.08629 17 180 0.8152 8.1344518811248878E-01
3L_4102477_SNP G C 0.05102 10 186 0.475 4.7031036614197308E-01
3L_4102796_SNP G A 0.05528 11 188 0.72 7.1776338050711463E-01
3L_4102834_SNP A C 0.1735 34 162 0.9751 9.7478390608352816E-01
3L_4102860_SNP G A 0.1313 26 172 0.4813 4.7884970497276924E-01
3L_4102873_SNP C A 0.08629 17 180 0.8442 8.4344225302511744E-01
3L_4102895_SNP C T 0.08673 17 179 0.277 2.7180332255953898E-01
3L_4102930_SNP G A 0.1414 28 170 0.6005 6.0266340446234012E-01
3L_4102944_INS AGAAC A 0.05699 11 182 0.1367 1.2996775119223714E-01
3L_4102947_INS TA T 0.05729 11 181 0.1368 1.2908411583139257E-01
3L_4102950_DEL T TT 0.1443 28 166 0.5449 5.3766985255707400E-01
3L_4102980_SNP C G 0.2228 43 150 0.3512 3.5570514879019532E-01
3L_4102998_SNP A T 0.1333 26 169 0.8708 8.7150710848237645E-01
3L_4103004_SNP G A 0.134 26 168 0.445 4.4339762570384078E-01
3L_4103044_SNP T C 0.2211 42 148 0.6261 6.1831964932793282E-01
3L_4103056_INS TAT T 0.125 24 168 0.4949 4.8589626351632231E-01
3L_4103076_SNP T G 0.1421 28 169 0.4382 4.3282708657410252E-01
3L_4103169_SNP G A 0.3717 71 120 0.04594 4.5189315366817716E-02
3L_4103170_SNP T A 0.375 72 120 0.06157 6.0107380046564268E-02
3L_4103173_SNP T C 0.1457 29 170 0.6072 6.0502587078073178E-01
3L_4103227_SNP A T 0.2308 45 150 0.04733 4.4166806412964485E-02
3L_4103275_SNP T A 0.05102 10 186 0.5678 5.6697452562619799E-01
3L_4103294_SNP T C 0.2245 44 152 0.07951 7.5757097967182677E-02
3L_4103299_SNP T C 0.05556 11 187 0.711 7.0838982773290970E-01
3L_4103322_SNP C A 0.05051 10 188 0.5753 5.7194608977500550E-01
3L_4103373_SNP G A 0.1 20 180 0.9034 9.0276759036385223E-01
3L_4103396_SNP A T 0.09091 18 180 0.9736 9.7336882388733492E-01
3L_4103397_SNP T G 0.1495 29 165 0.05091 4.8703347140862281E-02
3L_4103400_SNP T G 0.05556 11 187 0.6712 6.7041732093518092E-01
3L_4103406_SNP A T 0.05528 11 188 0.7067 7.0438951421779394E-01
3L_4103407_SNP G A 0.1269 25 172 0.07173 6.9859538622763853E-02
3L_4103417_SNP C G 0.2188 42 150 0.04494 4.2433607657561580E-02
3L_4103468_SNP A G 0.3918 76 118 0.1397 1.3362996098701174E-01
3L_4103473_SNP G A 0.2092 41 155 0.1071 1.0422413491630944E-01
3L_4103479_SNP T G 0.2938 57 137 0.08749 8.6482429830950003E-02
3L_4103540_SNP A T 0.3229 62 130 0.08835 8.0694184704480115E-02
3L_4103596_SNP A G 0.4219 81 111 0.1374 1.2930830470915955E-01
3L_4103707_SNP A G 0.07071 14 184 0.4081 4.0475249919442224E-01
3L_4103755_SNP A G 0.2938 57 137 0.1561 1.5647411952621426E-01
3L_4103877_INS CTC C 0.1237 24 170 0.06848 6.3402297370523261E-02
3L_4103906_SNP T C 0.1198 23 169 0.1188 1.1166495227002105E-01
3L_4104027_SNP A C 0.375 72 120 0.3437 3.4227305230141747E-01
3L_4104033_DEL C AG 0.4316 82 108 0.09215 8.5604701128527361E-02
3L_4104127_SNP G A 0.0804 16 183 0.2642 2.6080686243129991E-01
3L_4104346_SNP T C 0.09278 18 176 0.381 3.8326184241250894E-01
3L_4104373_SNP T C 0.1692 33 162 0.9286 9.2765410215252186E-01
3L_4104451_SNP A G 0.1327 26 170 0.8692 8.6789066857188779E-01
3L_4104457_SNP A G 0.3073 59 133 0.9 9.0392208352629211E-01
3L_4104646_SNP G T 0.299 58 136 0.8627 8.6034971219428624E-01
3L_4104706_SNP C A 0.2154 42 153 0.6792 6.8011632901342367E-01
3L_4104814_SNP A G 0.1212 24 174 0.8064 8.0454300933308454E-01
3L_4104847_SNP A T 0.2021 38 150 0.4215 4.1053052439773730E-01
3L_4104874_SNP G A 0.08629 17 180 0.9323 9.3156130916473534E-01
3L_4105126_SNP C T 0.2487 48 145 0.5962 5.9640059840008064E-01
3L_4105249_SNP G A 0.1106 22 177 0.3968 3.9412047673769113E-01
3L_4105279_SNP T C 0.07071 14 184 0.6695 6.6653091780293061E-01
3L_4105291_SNP T C 0.09694 19 177 0.9598 9.5997977726137240E-01
3L_4105321_SNP A C 0.3053 58 132 0.7676 7.6637566787349853E-01
3L_4105366_SNP T C 0.1082 21 173 0.3261 3.2176270787180539E-01
3L_4105468_SNP T G 0.1122 22 174 0.7561 7.5347157743408733E-01
3L_4105510_SNP C T 0.1061 21 177 0.8896 8.8882574427785654E-01
3L_4105513_SNP G A 0.1066 21 176 0.8714 8.7042062289121591E-01
3L_4105561_SNP T G 0.1531 30 166 0.8597 8.5891226814285304E-01
3L_4105615_SNP A G 0.1117 22 175 0.9582 9.5776606037060041E-01
3L_4105651_SNP T C 0.1907 37 157 0.7938 7.9169358241246812E-01
3L_4105691_SNP G A 0.2843 56 141 0.9004 8.9949391097624942E-01
3L_4105714_SNP T G 0.07538 15 184 0.5502 5.4671090543565093E-01
3L_4105795_SNP G A 0.1744 34 161 0.8151 8.1178899116424363E-01
3L_4105873_SNP A G 0.2812 54 138 0.7311 7.3009957685213966E-01
3L_4105885_SNP T C 0.4921 94 97 0.5504 5.5400137143541883E-01
3L_4105999_SNP G A 0.06633 13 183 0.6875 6.8548980021309880E-01
3L_4106011_SNP A G 0.342 66 127 0.4965 4.9699181144742033E-01
3L_4106062_SNP A C 0.08586 17 181 0.927 9.2665224544531632E-01
3L_4106119_SNP C T 0.1458 28 164 0.2553 2.4555224426436983E-01
3L_4106164_SNP T C 0.07614 15 182 0.9146 9.1379682654093242E-01
3L_4106453_SNP C T 0.15 30 170 0.1415 1.3900138379779370E-01
3L_4106614_SNP C T 0.07732 15 179 0.6083 6.0411817228747255E-01
3L_4106618_SNP T G 0.08247 16 178 0.7686 7.6583410768530313E-01
3L_4106646_SNP T A 0.3122 59 130 0.478 4.7948304394708086E-01
3L_4106735_SNP G C 0.05025 10 189 0.2155 2.1153958908802495E-01
3L_4106739_SNP A G 0.05612 11 185 0.2606 2.5402285809244418E-01
3L_4106794_SNP G A 0.3385 65 127 0.356 3.5034167173254782E-01
3L_4106796_SNP A C 0.07107 14 183 0.06595 6.3311429439049008E-02
3L_4106798_SNP A C 0.2194 43 153 0.8743 8.7245410753090991E-01
3L_4106907_SNP C G 0.05 10 190 0.2816 2.7859982168102349E-01
3L_4107113_SNP T C 0.07614 15 182 0.3833 3.7732527774440805E-01
3L_4107131_SNP G T 0.06566 13 185 0.5447 5.4096224243717783E-01
3L_4107164_SNP C T 0.2246 42 145 0.5015 4.9926194690298020E-01
3L_4107217_SNP A G 0.3455 66 125 0.5491 5.4611359514531355E-01
3L_4107290_SNP A G 0.1186 23 171 0.3928 3.8490578413989707E-01
3L_4107292_SNP T A 0.1327 26 170 0.349 3.4326668565860152E-01
3L_4107315_SNP G C 0.08122 16 181 0.9273 9.2659884157768924E-01
3L_4107349_SNP T C 0.08122 16 181 0.6392 6.3548131950907139E-01
3L_4107361_SNP A C 0.07143 14 182 0.9342 9.3341718449163402E-01
3L_4107394_SNP T A 0.134 26 168 0.2849 2.7937551345153422E-01
3L_4107410_SNP A G 0.1106 22 177 0.5265 5.2340374983973903E-01
3L_4107418_SNP A G 0.1005 20 179 0.4218 4.1988527351154492E-01
3L_4107448_SNP T C 0.09896 19 173 0.5859 5.7981483308345094E-01
3L_4107482_SNP G A 0.07035 14 185 0.2986 2.9432926203601295E-01
3L_4107503_SNP G A 0.1327 26 170 0.5073 5.0307727536234315E-01
3L_4107539_SNP A C 0.1257 24 167 0.9821 9.8192761857278388E-01
3L_4107654_SNP A C 0.1337 25 162 0.7985 7.9581965042088432E-01
3L_4107656_DEL A ATCAGC 0.08333 16 176 0.5047 4.9898540573236005E-01
3L_4107673_SNP C A 0.07368 14 176 0.4808 4.7274843197942606E-01
3L_4107738_SNP C A 0.2262 38 130 0.9512 9.4957483745812632E-01
3L_4107760_SNP C G 0.05233 9 163 0.4361 4.2247750731185185E-01
3L_4107806_SNP T C 0.2428 42 131 0.9599 9.5879402724381824E-01
3L_4107821_SNP C T 0.2241 39 135 0.914 9.1212837371310862E-01
3L_4107823_SNP C T 0.2197 38 135 0.6499 6.4671988255212187E-01
3L_4107852_SNP G T 0.2176 37 133 0.7058 7.0004141355987759E-01
3L_4107861_SNP G A 0.2222 38 133 0.7561 7.4830572448837018E-01
3L_4107876_SNP T G 0.1329 23 150 0.4628 4.5418179639449141E-01
3L_4107892_SNP G T 0.1879 31 134 0.9501 9.4882100688624127E-01
3L_4107906_SNP G A 0.05882 10 160 0.561 5.5329238162663974E-01
3L_4107911_SNP A C 0.1257 21 146 0.3249 3.1248111087608232E-01
3L_4107920_SNP T G 0.131 22 146 0.2616 2.5193277161119620E-01
3L_4107921_SNP G A 0.05202 9 164 0.3948 3.8504244784547059E-01
3L_4107926_SNP A G 0.06286 11 164 0.1067 9.8309550675427682E-02
3L_4107936_SNP A T 0.1163 20 152 0.3806 3.6819064191763817E-01
3L_4107947_SNP A C 0.1149 20 154 0.6652 6.5741248500737770E-01
3L_4107951_SNP C T 0.1243 22 155 0.7087 7.0121219182030003E-01
3L_4107958_SNP A T 0.1348 24 154 0.7391 7.3340675838547553E-01
3L_4107967_SNP A G 0.1229 22 157 0.7938 7.8919346889737374E-01
3L_4107988_SNP A T 0.0625 12 180 0.1616 1.5923627309578126E-01
3L_4108026_SNP G T 0.05729 11 181 0.8344 8.3082767678420222E-01
3L_4108028_SNP T A 0.06186 12 182 0.7053 7.0003073643208369E-01
3L_4108029_SNP A C 0.06122 12 184 0.691 6.8658178500087663E-01
3L_4108068_SNP C A 0.06566 13 185 0.5598 5.5551604860713466E-01
3L_4108093_SNP T A 0.1385 27 168 0.8609 8.5919365291087169E-01
3L_4108095_DEL G CTTAAA 0.1472 29 168 0.7209 7.1843944445617336E-01
3L_4108114_SNP G T 0.2073 40 153 0.797 7.9458564852714197E-01
3L_4108126_SNP C A 0.2083 40 152 0.9338 9.3279578851807721E-01
3L_4108127_SNP C G 0.2448 47 145 0.9565 9.5574334409409956E-01
3L_4108139_SNP T G 0.1122 22 174 0.6608 6.6052810656016436E-01
3L_4108151_DEL T TT 0.06122 12 184 0.8252 8.2357815576615323E-01
3L_4108155_SNP T A 0.1071 21 175 0.5034 5.0020012476280329E-01
3L_4108160_SNP T A 0.1122 22 174 0.7313 7.2978809080144424E-01
3L_4108171_SNP T G 0.2103 41 154 0.931 9.3035541996830984E-01
3L_4108303_SNP T C 0.1071 21 175 0.8469 8.4481662495611132E-01
3L_4108331_SNP A G 0.2513 49 146 0.5627 5.6105085163330637E-01
3L_4108332_SNP G A 0.25 49 147 0.613 6.1126008403168264E-01
3L_4108342_SNP A G 0.08163 16 180 0.9345 9.3381315805237397E-01
3L_4108350_SNP C G 0.05 10 190 0.8849 8.8417557855896212E-01
3L_4108562_SNP C T 0.3212 62 131 0.379 3.7071790575274532E-01
3L_4108850_SNP C A 0.4197 81 112 0.4277 4.2493239784511894E-01
3L_4109023_SNP G A 0.3706 73 124 0.64 6.3669236205475843E-01
3L_4109033_SNP G T 0.2882 49 121 0.8562 8.4861293342902000E-01
3L_4109113_SNP C G 0.1179 23 172 0.8947 8.9310368600027701E-01
3L_4109121_SNP G A 0.1289 25 169 0.7204 7.1574438299313847E-01
3L_4109124_SNP T A 0.1128 22 173 0.9999 9.9986434230857180E-01
3L_4109187_SNP A G 0.2828 56 142 0.3677 3.6391408743159914E-01
3L_4109241_INS GTATCACCAAAC G 0.3333 64 128 0.709 7.0853110873741398E-01
3L_4109255_SNP A G 0.3128 61 134 0.7255 7.2645768922156728E-01
3L_4109386_SNP C A 0.05528 11 188 0.2145 2.1053894176635690E-01
3L_4109588_SNP G C 0.1111 22 176 0.3512 3.4624527530411597E-01
3L_4109613_SNP G A 0.4375 84 108 0.9707 9.7183609798337711E-01
3L_4109615_SNP G C 0.269 53 144 0.8471 8.5127411266310671E-01
3L_4109655_SNP T G 0.4536 88 106 0.4601 4.6111605107845188E-01
3L_4109727_SNP T C 0.2843 56 141 0.9992 9.9923538139342027E-01
3L_4109804_DEL A ATATG 0.3617 68 120 0.8734 8.7105628102413291E-01
3L_4109817_SNP C T 0.224 41 142 0.6569 6.5064965811187470E-01
3L_4109824_SNP C T 0.4098 75 108 0.804 8.0016984080325537E-01
3L_4109825_SNP C T 0.3866 75 119 0.9565 9.5632100716096491E-01
3L_4109831_SNP G T 0.05051 10 188 0.8448 8.4398115638543281E-01
3L_4109877_SNP C A 0.06566 13 185 0.1553 1.5194574445825793E-01
3L_4109878_SNP T A 0.09694 19 177 0.2196 2.1301127545747078E-01
3L_4109890_SNP A G 0.1071 21 175 0.4289 4.2223539090161444E-01
3L_4109894_SNP C G 0.05556 11 187 0.2723 2.6832413549699796E-01
3L_4109930_SNP T G 0.1279 22 150 0.7912 7.8226091842392131E-01
3L_4109940_SNP T A 0.1487 29 166 0.8847 8.8370693840189041E-01
3L_4109975_SNP A G 0.1231 24 171 0.3053 3.0256495452428267E-01
3L_4109976_SNP T G 0.2591 50 143 0.3608 3.5348307333307016E-01
3L_4110031_SNP G A 0.1082 21 173 0.6423 6.3623984352607343E-01
3L_4110035_SNP A G 0.1947 37 153 0.9955 9.9543797802174405E-01
3L_4110044_SNP T A 0.08163 16 180 0.6865 6.8205297726536163E-01
3L_4110071_SNP C T 0.1071 21 175 0.4923 4.8609542562737373E-01
3L_4110078_SNP A G 0.2344 45 147 0.8169 8.1613575564303098E-01
3L_4110085_SNP T A 0.2513 48 143 0.9184 9.1656604336442127E-01
3L_4110088_SNP C A 0.3229 62 130 0.4139 4.0673951746220427E-01
3L_4110102_SNP C T 0.1179 23 172 0.4325 4.2726375422663632E-01
3L_4110104_SNP A T 0.3542 68 124 0.9791 9.7865897460580675E-01
3L_4110126_SNP T C 0.1143 20 155 0.4236 4.1262452041395881E-01
3L_4110137_SNP T G 0.3538 69 126 0.6539 6.5085048144366042E-01
3L_4110151_SNP C T 0.1077 21 174 0.8214 8.1868539537577656E-01
3L_4110153_SNP T C 0.3487 68 127 0.9364 9.3587922749718289E-01
3L_4110169_SNP T C 0.05528 11 188 0.7752 7.7334340705687643E-01
3L_4110188_SNP G A 0.232 45 149 0.4974 4.9070902536563143E-01
3L_4110228_SNP T G 0.3073 59 133 0.2964 2.9144324434526903E-01
3L_4110229_SNP G A 0.08122 16 181 0.1262 1.2142404205734836E-01
3L_4110297_SNP G A 0.3969 77 117 0.6355 6.3552049706966096E-01
3L_4110303_SNP G T 0.4227 82 112 0.8124 8.1253449719968951E-01
3L_4110308_SNP A G 0.1005 20 179 0.9913 9.9122688931735781E-01
3L_4110332_SNP C T 0.4082 80 116 0.4151 4.1034375580164284E-01
3L_4110344_SNP A C 0.3632 69 121 0.3464 3.3454838351564364E-01
3L_4110356_SNP C A 0.383 72 116 0.6456 6.4364285921886444E-01
3L_4110364_DEL A AGTGG 0.05051 10 188 0.5133 5.0913192306282695E-01
3L_4110486_SNP T G 0.07653 15 181 0.2807 2.7921624201187789E-01
3L_4110491_SNP T C 0.09744 19 176 0.9698 9.6950389101925938E-01
3L_4110611_SNP T C 0.1289 25 169 0.1984 1.9168550562131859E-01
3L_4110689_SNP T C 0.2564 50 145 0.5437 5.3922605808219592E-01
3L_4110716_SNP C G 0.4202 79 109 0.4753 4.7214540037887265E-01
3L_4110752_SNP T G 0.08629 17 180 0.3753 3.7978415817148448E-01
3L_4110779_SNP G A 0.0829 16 177 0.1401 1.3999449786832330E-01
3L_4110782_SNP G C 0.05612 11 185 0.7009 6.9784892427861456E-01
3L_4110785_SNP A G 0.09596 19 179 0.588 5.8418419838902147E-01
3L_4110809_SNP T C 0.4505 82 100 0.4498 4.4157380030259541E-01
3L_4110842_SNP T A 0.4921 94 97 0.3405 3.4415483758801280E-01
3L_4110878_SNP C A 0.3231 63 132 0.8125 8.0987823434607109E-01
3L_4110885_SNP T C 0.1156 23 176 0.8075 8.0890223326954269E-01
3L_4110953_SNP T C 0.125 24 168 0.1755 1.6967434596014608E-01
3L_4111079_SNP T C 0.05128 10 185 0.7668 7.6597444861713915E-01
3L_4111082_SNP T C 0.06061 12 186 0.8947 8.9395586615865230E-01
3L_4111094_SNP T G 0.4588 89 105 0.8872 8.8557059799643589E-01
3L_4111154_SNP A G 0.4817 92 99 0.3215 3.1443054431944661E-01
3L_4111175_SNP T C 0.1173 23 173 0.7326 7.3088784111556571E-01
3L_4111199_SNP A G 0.3604 71 126 0.6139 6.0942954604835786E-01
3L_4111217_SNP T C 0.1168 23 174 0.8302 8.2868266989393513E-01
3L_4111283_SNP T A 0.09184 18 178 0.9043 9.0343068663025561E-01
3L_4111343_SNP T C 0.101 20 178 0.6113 6.0787685705521766E-01
3L_4111412_SNP G A 0.2843 56 141 0.4609 4.5751477428941478E-01
3L_4111511_SNP A C 0.4922 95 98 0.8365 8.3641712334238849E-01
3L_4111517_SNP A C 0.07107 14 183 0.1055 1.0214465645925419E-01
3L_4111556_SNP T C 0.1878 37 160 0.4533 4.4732521673267034E-01
3L_4111625_SNP T A 0.2974 58 137 0.2281 2.2290420596331784E-01
3L_4111656_SNP G T 0.4426 81 102 0.5625 5.5507420838270793E-01
3L_4111660_SNP A T 0.3656 68 118 0.7792 7.7397135933397376E-01
3L_4111667_SNP T C 0.3557 69 125 0.7459 7.4302918551317454E-01
3L_4111678_SNP T C 0.05076 10 187 0.9278 9.2723862672164581E-01
3L_4111688_SNP G C 0.4352 84 109 0.7404 7.4111931640686701E-01
3L_4111689_SNP T C 0.3538 69 126 0.7268 7.2428267740075458E-01
3L_4111697_SNP C T 0.075 15 185 0.4025 3.9953332079223702E-01
3L_4111777_SNP A G 0.0804 16 183 0.574 5.7088179418683593E-01
3L_4111864_SNP T A 0.3385 65 127 0.9343 9.3396911475822331E-01
3L_4111882_SNP C T 0.4346 83 108 0.5105 5.0328364440771334E-01
3L_4111883_SNP T C 0.4588 89 105 0.5858 5.8076585288137195E-01
3L_4111885_SNP A G 0.377 72 119 0.408 3.9963521325440354E-01
3L_4111993_SNP A C 0.4526 86 104 0.2558 2.5182387164948006E-01
3L_4112068_SNP T C 0.07071 14 184 0.6324 6.3050970251429428E-01
3L_4112140_SNP A G 0.4592 90 106 0.6492 6.4584051393761732E-01
3L_4112158_SNP A G 0.4444 84 105 0.9031 9.0076784060561343E-01
3L_4112215_SNP T C 0.08163 16 180 0.7568 7.5483413305258651E-01
3L_4112224_SNP A G 0.1196 22 162 0.4057 4.0092772761211237E-01
3L_4112230_SNP C T 0.3795 74 121 0.8598 8.5998323902051377E-01
3L_4112236_SNP G A 0.1309 25 166 0.5205 5.1962914644782709E-01
3L_4112250_SNP C G 0.4513 88 107 0.6875 6.8384031370225684E-01
3L_4112407_SNP C G 0.3125 60 132 0.1226 1.3537571025997819E-01
3L_4112482_SNP C A 0.2513 49 146 0.09172 8.6676957703386903E-02
3L_4112491_SNP A G 0.08122 16 181 0.3057 3.0872338627025531E-01
3L_4112591_SNP G A 0.08081 16 182 0.8545 8.5589323420993368E-01
3L_4112722_SNP T C 0.1015 20 177 0.872 8.7244885714259091E-01
3L_4112762_SNP G A 0.4503 86 105 0.4418 4.3341226883397077E-01
3L_4112833_SNP G A 0.4433 86 108 0.7438 7.4268136923642802E-01
3L_4112836_SNP A G 0.4323 83 109 0.6975 6.9238665103332542E-01
3L_4112851_SNP T C 0.2172 43 155 0.2109 2.0715726924017430E-01
3L_4112975_SNP C T 0.1809 36 163 0.04323 4.1626453287555459E-02
3L_4112992_SNP T A 0.1927 37 155 0.466 4.6656056176423666E-01
3L_4113040_SNP C G 0.1276 25 171 0.819 8.1699490206072833E-01
3L_4113097_SNP A G 0.1371 27 170 0.6794 6.7641837639145641E-01
3L_4113124_SNP A G 0.1515 30 168 0.3616 3.6015284356455635E-01
3L_4113131_SNP T A 0.1276 25 171 0.1584 1.5276148157031555E-01
3L_4113161_SNP C A 0.3557 69 125 0.9035 9.0233535377602703E-01
3L_4113198_SNP A G 0.3191 60 128 0.693 6.8611860172358230E-01
3L_4113298_SNP A G 0.2 38 152 0.7017 7.0111145106595718E-01
3L_4113325_SNP T G 0.1421 27 163 0.631 6.2707000389637435E-01
3L_4113360_SNP T G 0.07107 14 183 0.8925 8.9120151597330743E-01
3L_4113371_SNP A G 0.1371 27 170 0.6479 6.4889869286749313E-01
3L_4113409_SNP C G 0.264 52 145 0.2227 2.1885926148064283E-01
3L_4113529_SNP A G 0.07071 14 184 0.6186 6.1466980498505808E-01
3L_4113547_SNP T C 0.4839 90 96 0.3472 3.4020355849249240E-01
3L_4113583_SNP G A 0.07692 15 180 0.5205 5.1340421062578523E-01
3L_4113589_SNP C G 0.4176 76 106 0.3828 3.6613357016442061E-01
3L_4113616_SNP C G 0.2513 49 146 0.9924 9.9235358254605788E-01
3L_4113673_SNP G A 0.4141 82 116 0.4414 4.3753464796611785E-01
3L_4113679_SNP T C 0.1852 35 154 0.3668 3.6372590082705392E-01
3L_4113772_SNP G A 0.3979 76 115 0.6206 6.1867565069205466E-01
3L_4113864_INS TAA T 0.199 38 153 0.9412 9.4142309267386470E-01
3L_4113901_SNP G C 0.05 10 190 0.1177 1.1543588220050727E-01
3L_4114059_SNP A G 0.09645 19 178 0.1876 1.8453900419494285E-01
3L_4114085_SNP T C 0.08673 17 179 0.9822 9.8196971789965992E-01
3L_4114182_SNP A G 0.356 68 123 0.1614 1.5691366905743087E-01
3L_4114185_DEL G AC 0.3403 65 126 0.102 9.8886126006667796E-02
3L_4114204_SNP C A 0.4235 83 113 0.5334 5.2885767827090202E-01
3L_4114210_SNP T C 0.3646 70 122 0.2108 2.0169242230542006E-01
3L_4114225_SNP G A 0.3333 64 128 0.1145 1.0773388571619558E-01
3L_4114385_SNP T G 0.06091 12 185 0.7389 7.3693346204609811E-01
3L_4114541_SNP T C 0.08081 16 182 0.7705 7.7173644557028320E-01
3L_4114543_SNP T C 0.4462 87 108 0.1074 1.0447947323306461E-01
3L_4114548_SNP A T 0.1538 30 165 0.9098 9.0895806044577721E-01
3L_4114741_INS AA A 0.05556 11 187 0.3589 3.5474079658409097E-01
3L_4114871_SNP A G 0.07179 14 181 0.4542 4.5765205707912870E-01
3L_4115092_SNP G A 0.3351 65 129 0.6642 6.6698765824505335E-01
3L_4115146_SNP G T 0.2304 44 147 0.3608 3.5870598560773181E-01
3L_4115166_SNP G A 0.1212 24 174 0.9345 9.3402023997647365E-01
3L_4115169_SNP T C 0.1212 24 174 0.9345 9.3402023997647365E-01
3L_4115182_SNP G A 0.1173 23 173 0.9148 9.1390095982135355E-01
3L_4115185_SNP A T 0.06599 13 184 0.6669 6.6404195710886227E-01
3L_4115188_SNP A T 0.08629 17 180 0.6718 6.6854369722677931E-01
3L_4115215_SNP A G 0.08629 17 180 0.7834 7.8147063331784294E-01
3L_4115223_DEL A AATGCA 0.2456 42 129 0.2127 2.4693318276107901E-01
3L_4115294_SNP T A 0.132 26 171 0.4748 4.7685611216974633E-01
3L_4115464_SNP G C 0.1959 38 156 0.7542 7.5477601307818754E-01
3L_4115473_SNP T C 0.09045 18 181 0.5268 5.2345789822134481E-01
3L_4115572_SNP A G 0.276 53 139 0.8118 8.0959034157102672E-01
3L_4115590_SNP A G 0.2211 42 148 0.8435 8.4122214714408838E-01
3L_4115717_DEL C ATGT 0.228 44 149 0.7856 7.8887220143482806E-01
3L_4115782_SNP G A 0.06667 13 182 0.6166 6.1192864082336318E-01
3L_4115889_SNP C T 0.07 14 186 0.329 3.2598712567091293E-01
3L_4115912_DEL C CTC 0.2744 45 119 0.2437 2.4464541778193383E-01
3L_4116019_SNP A T 0.4513 88 107 0.1484 1.4463136797570264E-01
3L_4116020_SNP A T 0.449 88 108 0.147 1.4427947441406652E-01
3L_4116025_SNP G C 0.4256 83 112 0.2406 2.3583601519335928E-01
3L_4116027_SNP T A 0.4462 87 108 0.1628 1.5887806112790315E-01
3L_4116036_SNP T A 0.4205 82 113 0.5205 5.1623274171212441E-01
3L_4116086_SNP A G 0.4421 84 106 0.3028 2.9379653662387528E-01
3L_4116284_SNP A C 0.1111 22 176 0.602 5.9856145471457123E-01
3L_4116589_SNP G A 0.127 24 165 0.9823 9.8193191395320290E-01
3L_4116698_SNP G T 0.08122 16 181 0.6186 6.1419683548787041E-01
3L_4116720_INS ATTATTA T 0.1071 21 175 0.5435 5.3919982336444217E-01
3L_4116727_SNP G C 0.06599 13 184 0.5414 5.3819163022041105E-01
3L_4116736_SNP C T 0.1168 23 174 0.9533 9.5276363658799668E-01
3L_4116740_SNP T A 0.1179 23 172 0.9957 9.9561998641054250E-01
3L_4116783_SNP T C 0.06599 13 184 0.996 9.9597563383280618E-01
3L_4116790_SNP C G 0.2228 43 150 0.994 9.9388199169943581E-01
3L_4116889_SNP C T 0.349 67 125 0.7648 7.6442247165246358E-01
3L_4116952_SNP T C 0.09326 18 175 0.811 8.0897429465613446E-01
3L_4116973_DEL AAATACAGTCCGGA A 0.3936 74 114 0.8973 8.9506083131203973E-01
3L_4117018_SNP A G 0.2296 45 151 0.7274 7.2489241315962938E-01
3L_4117076_SNP A C 0.101 20 178 0.4418 4.3679411593455297E-01
3L_4117079_SNP C A 0.2234 44 153 0.9693 9.6902475237932106E-01
3L_4117080_SNP C T 0.2273 45 153 0.9176 9.1679170607937122E-01
3L_4117109_SNP A G 0.09091 18 180 0.5973 5.9461305029629297E-01
3L_4117141_SNP C T 0.3179 62 133 0.6202 6.1682024687060566E-01
3L_4117187_DEL C CAC 0.09574 18 170 0.7845 7.8229151835513711E-01
3L_4117481_SNP A G 0.1256 25 174 0.5512 5.4810653210899218E-01
3L_4117691_INS TT T 0.3989 71 107 0.2619 2.4928174525611702E-01
3L_4117727_SNP T A 0.09596 19 179 0.3835 3.7837167874255662E-01
3L_4117826_SNP G A 0.4789 91 99 0.1435 1.3778784764471341E-01
3L_4117984_SNP T C 0.05789 11 179 0.7092 7.1137497207597034E-01
3L_4118033_SNP G A 0.1809 34 154 0.4221 4.1882182055296802E-01
3L_4118041_SNP G A 0.1576 29 155 0.3959 3.9404903887210374E-01
3L_4118068_SNP A T 0.08205 16 179 0.9366 9.3656729190773569E-01
3L_4118087_SNP C T 0.06091 12 185 0.3338 3.2768798013460099E-01
3L_4118088_SNP G A 0.2396 46 146 0.4503 4.4149568534642314E-01
3L_4118110_SNP G C 0.2383 46 147 0.4871 4.8186701300273727E-01
3L_4118164_SNP T C 0.1224 24 172 0.7367 7.4213662355784238E-01
3L_4118202_SNP A G 0.2908 57 139 0.7843 7.8564282515269546E-01
3L_4118205_SNP C T 0.4456 86 107 0.7475 7.4676187089582546E-01
3L_4118318_SNP C G 0.09645 19 178 0.3787 3.8585700827664560E-01
3L_4118347_SNP A G 0.08543 17 182 0.896 8.9671611439471821E-01
3L_4118361_SNP G C 0.4103 80 115 0.6555 6.5041927164526459E-01
3L_4118461_SNP A C 0.2684 51 139 0.9513 9.5077271754876702E-01
3L_4118471_SNP T C 0.09596 19 179 0.907 9.0705140913992799E-01
3L_4118497_SNP T G 0.1015 20 177 0.5763 5.7156065882000473E-01
3L_4118555_SNP G T 0.0804 16 183 0.3733 3.7022369644789965E-01
3L_4118595_SNP T C 0.1598 31 163 0.3045 2.9909487428769332E-01
3L_4118623_SNP G C 0.3138 59 129 0.575 5.6995733604172316E-01
3L_4118758_SNP G A 0.06154 12 183 0.3606 3.5266618360294366E-01
3L_4118831_SNP A G 0.1719 33 159 0.4883 4.7934661025556280E-01
3L_4118865_SNP C T 0.0582 11 178 0.06833 6.1448548977373500E-02
3L_4118868_SNP C T 0.2888 54 133 0.6473 6.4127585861035141E-01
3L_4118879_SNP C T 0.2241 39 135 0.6091 5.9127544206134086E-01
3L_4118884_SNP T A 0.2766 52 136 0.6554 6.4892782673502669E-01
3L_4118885_SNP A G 0.2796 52 134 0.7082 7.0235647423305680E-01
3L_4118895_SNP T G 0.266 50 138 0.633 6.2749052052866194E-01
3L_4118897_SNP C T 0.2595 48 137 0.6415 6.3282072117178223E-01
3L_4118899_SNP T C 0.07772 15 178 0.2639 2.5859727841980285E-01
3L_4118900_SNP T C 0.05789 11 179 0.774 7.7079683789862308E-01
3L_4118904_DEL C AATGGATTACTAAGCCGTACCATT 0.06818 12 164 0.8395 8.3290155432917956E-01
3L_4118930_SNP C G 0.07895 15 175 0.3721 3.6865475271617898E-01
3L_4118941_SNP A G 0.09231 18 177 0.465 4.6069478388090279E-01
3L_4118944_SNP C A 0.1684 32 158 0.6954 6.9162755527714603E-01
3L_4118947_SNP C A 0.05263 10 180 0.594 5.8866521158152929E-01
3L_4118952_SNP A T 0.1122 22 174 0.5486 5.4352172858389491E-01
3L_4118955_SNP T C 0.1088 21 172 0.7754 7.7246543502267351E-01
3L_4118967_SNP T A 0.1804 35 159 0.4806 4.7600206014110724E-01
3L_4118974_SNP A G 0.1865 36 157 0.5665 5.5863920866190742E-01
3L_4118992_SNP T A 0.07576 15 183 0.3361 3.3127960597568284E-01
3L_4118994_SNP T G 0.1641 32 163 0.6003 5.9409027805070025E-01
3L_4118998_SNP C T 0.1897 37 158 0.5419 5.3849441094098771E-01
3L_4119051_INS ATCCATCGCAGTTTCTGTATAAATTTAGCCCA A 0.2147 41 150 0.8879 8.8539879815709077E-01
3L_4119064_SNP T G 0.05641 11 184 0.7154 7.1461928546184250E-01
3L_4119195_SNP G A 0.1667 31 155 0.1918 1.8214374063738725E-01
3L_4119217_SNP C G 0.301 59 137 0.3128 3.1382952909046469E-01
3L_4119270_INS TG T 0.1559 29 157 0.2277 2.1085416957033176E-01
3L_4119281_SNP A T 0.3367 66 130 0.2946 2.8910405474316425E-01
3L_4119298_SNP A C 0.1276 25 171 0.9222 9.2201947522889416E-01
3L_4119331_SNP A C 0.0603 12 187 0.4332 4.2961069239969585E-01
3L_4119346_SNP T G 0.1179 23 172 0.8914 8.9005476934857586E-01
3L_4119382_SNP A G 0.1823 35 157 0.7461 7.4221290225695313E-01
3L_4119402_SNP G C 0.05584 11 186 0.7645 7.6470566315266086E-01
3L_4119417_SNP T C 0.06091 12 185 0.9829 9.8285089934687586E-01
3L_4119494_SNP C T 0.09137 18 179 0.2899 2.9165088511820270E-01
3L_4119504_SNP A T 0.1765 33 154 0.414 4.0125927486874746E-01
3L_4119609_SNP T C 0.1015 20 177 0.8089 8.0659800065271048E-01
3L_4119631_SNP A G 0.07107 14 183 0.2798 2.7482872191079477E-01
3L_4119747_SNP A G 0.1474 28 162 0.8513 8.4809478640547253E-01
3L_4119792_SNP T G 0.1307 26 173 0.4582 4.5635808829235269E-01
3L_4119858_SNP G A 0.1399 27 166 0.8133 8.1018147760707615E-01
3L_4119862_SNP G C 0.1443 28 166 0.8854 8.8394414384507736E-01
3L_4119887_SNP A G 0.08081 16 182 0.1419 1.3893289566714417E-01
3L_4120004_DEL G GTG 0.2263 43 147 0.4398 4.3150566987809147E-01
3L_4120071_SNP G A 0.08333 16 176 0.3916 3.9584701589432858E-01
3L_4120166_SNP C T 0.1179 23 172 0.2714 2.7677230951953202E-01
3L_4120168_SNP T A 0.1128 22 173 0.255 2.5997558354233985E-01
3L_4120187_SNP A G 0.2591 50 143 0.9037 9.0252661933903322E-01
3L_4120203_INS TA T 0.3906 75 117 0.5531 5.5557640194859159E-01
3L_4120278_SNP C T 0.3684 70 120 0.5059 5.0015109836729166E-01
3L_4120334_SNP A G 0.1735 34 162 0.5267 5.2076244912928960E-01
3L_4120348_SNP C A 0.4293 82 109 0.631 6.2668840510271684E-01
3L_4120365_SNP A T 0.1173 23 173 0.7554 7.5254270554280500E-01
3L_4120491_SNP A T 0.3198 63 134 0.3427 3.3807901401760854E-01
3L_4120493_SNP G T 0.2437 48 149 0.4763 4.7146994666687492E-01
3L_4120694_SNP G T 0.06566 13 185 0.3743 3.6900397184887934E-01
3L_4120702_SNP G A 0.4611 89 104 0.3221 3.1397683615954253E-01
3L_4120719_DEL C CCAGTGGAGGGAC 0.06533 13 186 0.373 3.6893751956955201E-01
3L_4120739_SNP C G 0.06091 12 185 0.2705 2.6592047128990459E-01
3L_4120842_SNP T C 0.3854 74 118 0.4041 3.9657727834128453E-01
3L_4120880_DEL A CC 0.05102 10 186 0.334 3.2707433970728472E-01
3L_4120894_SNP T C 0.05584 11 186 0.2744 2.6856292402119475E-01
3L_4120926_SNP A G 0.09694 19 177 0.4991 4.9552996540585581E-01
3L_4120954_SNP A G 0.2902 56 137 0.2728 2.6966592577599924E-01
3L_4120955_SNP G T 0.2041 40 156 0.2199 2.1581261886714564E-01
3L_4121004_SNP T C 0.1804 35 159 0.4932 4.8835608271018227E-01
3L_4121009_SNP A C 0.1827 36 161 0.5743 5.7135502126993409E-01
3L_4121010_SNP A C 0.1762 34 159 0.4623 4.5687175489350840E-01
3L_4121011_SNP C A 0.05025 10 189 0.1256 1.2269562877464335E-01
3L_4121012_SNP C G 0.1846 36 159 0.5913 5.8637780366250580E-01
3L_4121014_SNP C T 0.05025 10 189 0.1256 1.2269562877464335E-01
3L_4121017_INS T TACAATTTTAACCACAACT 0.1606 31 162 0.6319 6.6891312685226234E-01
3L_4121032_SNP T C 0.06667 13 182 0.3852 3.8003808509784109E-01
3L_4121070_SNP T C 0.203 40 157 0.8142 8.1209235751140296E-01
3L_4121075_SNP A G 0.07576 15 183 0.1762 1.7134540081833860E-01
3L_4121097_INS CTC C 0.1026 20 175 0.7056 7.0304877139824185E-01
3L_4121114_SNP C T 0.1534 27 149 0.3848 3.7262397957059257E-01
3L_4121154_SNP C G 0.2041 40 156 0.328 3.2135794530854622E-01
3L_4121163_SNP A T 0.2487 49 148 0.6637 6.6016186309021130E-01
3L_4121265_SNP T G 0.1071 21 175 0.1999 1.9500247880802668E-01
3L_4121274_SNP A T 0.1546 30 164 0.3517 3.4431867962450202E-01
3L_4121344_SNP C T 0.1466 28 163 0.3292 3.2020609711096548E-01
3L_4121404_SNP C T 0.06633 13 183 0.669 6.6545633542735749E-01
3L_4121522_SNP G A 0.1263 25 173 0.7786 7.7648787130002206E-01
3L_4121541_SNP T C 0.05584 11 186 0.5081 5.0322168692109848E-01
3L_4121552_SNP T C 0.4184 82 114 0.249 2.4266818440977289E-01
3L_4121556_SNP A T 0.3247 63 131 0.2079 2.0031697312946306E-01
3L_4121585_SNP A T 0.4103 80 115 0.4932 4.8596642001109003E-01
3L_4121588_INS G GATTG 0.4485 87 107 0.8057 8.0253581478625990E-01
3L_4121592_SNP T C 0.4513 88 107 0.622 6.1949050628301605E-01
3L_4121622_SNP A T 0.3673 72 124 0.09188 8.8073723854127928E-02
3L_4121652_SNP C T 0.3641 71 124 0.08381 7.9372515403015403E-02
3L_4121659_SNP A T 0.2908 57 139 0.1196 1.1522452899368396E-01
3L_4121704_SNP A T 0.05128 10 185 0.7974 7.9870012600742035E-01
3L_4121718_SNP T A 0.4619 91 106 0.78 7.7775951678640698E-01
3L_4121731_SNP A G 0.09845 19 174 0.2466 2.3787653957373844E-01
3L_4121734_SNP A G 0.4219 81 111 0.9163 9.1479856337916932E-01
3L_4121827_SNP A G 0.1224 24 172 0.2717 2.6847021183653419E-01
3L_4121837_SNP C T 0.1237 24 170 0.2672 2.6187381147014555E-01
3L_4121896_SNP C G 0.2308 45 150 0.7939 7.9070896483659248E-01
3L_4121982_SNP G A 0.4869 93 98 0.7976 7.9374968191568873E-01
3L_4121995_SNP A G 0.4592 90 106 0.8596 8.5824717893344782E-01
3L_4121996_SNP G A 0.4588 89 105 0.8098 8.0738550443263546E-01
3L_4122029_SNP T C 0.3557 69 125 0.8434 8.4062579243506774E-01
3L_4122032_SNP G A 0.1077 21 174 0.179 1.7375956795335712E-01
3L_4122082_SNP T A 0.199 39 157 0.6377 6.3354632680771450E-01
3L_4122109_SNP C T 0.4 78 117 0.7052 7.0181778083520974E-01
3L_4122431_SNP C T 0.2194 43 153 0.6054 6.0017023917654078E-01
3L_4122439_SNP T G 0.06061 12 186 0.2937 2.9231870575282215E-01
3L_4122448_SNP G C 0.1421 28 169 0.3471 3.4099353936681476E-01
3L_4122464_SNP A G 0.1421 28 169 0.3471 3.4099353936681476E-01
3L_4122520_SNP C G 0.07692 15 180 0.4245 4.1665989732774467E-01
3L_4122534_SNP T G 0.1012 17 151 0.5476 5.2573598240363406E-01
3L_4122551_SNP G T 0.2323 46 152 0.6081 6.0445995727716118E-01
3L_4122553_SNP C G 0.3141 60 131 0.8695 8.6755980821852463E-01
3L_4122571_DEL T TC 0.07179 14 181 0.6817 6.7903740002847823E-01
3L_4122572_SNP T C 0.2486 43 130 0.7983 7.9437467301859954E-01
3L_4122581_SNP G A 0.1357 27 172 0.2545 2.5077978782018695E-01
3L_4122583_SNP C A 0.3229 62 130 0.7907 7.8797810171915483E-01
3L_4122595_SNP A C 0.08696 16 168 0.7254 7.5111720495046419E-01
3L_4122613_SNP A T 0.2092 41 155 0.7059 7.0335373536292445E-01
3L_4122620_INS AT A 0.06667 13 182 0.9993 9.9925406848821441E-01
3L_4122621_INS TT T 0.1917 37 156 0.6019 5.9850844762722477E-01
3L_4122625_SNP G A 0.07653 15 181 0.7511 7.5109209483502726E-01
3L_4122643_SNP G C 0.09137 18 179 0.7195 7.1688858683264600E-01
3L_4122649_SNP A C 0.09645 19 178 0.7711 7.6920328428154872E-01
3L_4122660_SNP C T 0.2969 57 135 0.7258 7.2250539194032615E-01
3L_4122691_SNP C T 0.299 58 136 0.9829 9.8260603589538031E-01
3L_4122715_SNP T G 0.2938 57 137 0.7783 7.7503229366229276E-01
3L_4122739_SNP C T 0.1212 24 174 0.233 2.2826170675893365E-01
3L_4122853_SNP T C 0.06667 13 182 0.727 7.2338605283511836E-01
3L_4122888_SNP G A 0.2169 41 148 0.9743 9.7366167990368002E-01
3L_4122910_SNP T G 0.06599 13 184 0.02236 2.0973562240783561E-02
3L_4122952_SNP G A 0.1554 30 163 0.119 1.1245559313064057E-01
3L_4123093_SNP C T 0.05612 11 185 0.2623 2.5679167508486134E-01
3L_4123267_SNP T A 0.05236 10 181 0.2671 2.5968674815642123E-01
3L_4123758_SNP G A 0.4847 95 101 0.6797 6.7607993616270834E-01
3L_4123942_SNP T C 0.4737 90 100 0.2333 2.2311920499663607E-01
3L_4123984_SNP A T 0.4392 83 106 0.476 4.6421358192278550E-01
3L_4124172_INS GGG G 0.2567 48 139 0.4968 4.9445416113991336E-01
3L_4124506_SNP T A 0.2154 42 153 0.677 6.7740845160382923E-01
3L_4124514_SNP A G 0.2806 55 141 0.1749 1.7027512770406505E-01
3L_4124587_SNP G C 0.2292 44 148 0.2105 2.0617265282936348E-01
3L_4124671_SNP A T 0.2708 52 140 0.7152 7.0960897732471495E-01
3L_4124857_SNP T C 0.203 40 157 0.1131 1.1140511495653338E-01
3L_4124889_SNP C A 0.1959 38 156 0.08215 7.9629808922668202E-02
3L_4125177_SNP A C 0.08021 15 172 0.6892 6.8206518090630608E-01
3L_4125192_SNP G A 0.1122 22 174 0.9783 9.7804262229577077E-01
3L_4125204_SNP G A 0.1173 23 173 0.8982 8.9701706576734153E-01
3L_4125508_SNP A C 0.5 97 97 0.1564 1.5120509305255603E-01
3L_4125517_SNP A G 0.06 12 188 0.9161 9.1562097223888161E-01
3L_4125534_SNP T A 0.4479 86 106 0.1897 1.8889490687042920E-01
3L_4125562_SNP C A 0.4663 90 103 0.2656 2.5845050296314209E-01
3L_4125573_SNP C T 0.4 78 117 0.08017 7.5572440509404301E-02
3L_4125662_SNP T C 0.3817 71 115 0.3479 3.5571489677178403E-01
3L_4125835_SNP A G 0.4084 78 113 0.6832 6.7708069734098530E-01
3L_4125860_SNP T G 0.1606 31 162 0.1588 1.5389764466924827E-01
3L_4126323_SNP G A 0.09744 19 176 0.9932 9.9336659074212474E-01
3L_4126412_SNP A G 0.06599 13 184 0.7424 7.3995021020146046E-01
3L_4126487_SNP A G 0.0567 11 183 0.7339 7.3071679909120379E-01
3L_4126544_SNP A G 0.3194 61 130 0.6347 6.2770015470513840E-01
3L_4126747_SNP A G 0.3455 66 125 0.4726 4.6809249004850295E-01
3L_4126749_SNP C A 0.3927 75 116 0.4508 4.5203547730292115E-01
3L_4126771_SNP G A 0.4293 82 109 0.6118 6.0885980244735660E-01
3L_4126783_SNP C T 0.4293 82 109 0.6115 6.1209492286067602E-01
3L_4126943_INS AC A 0.4844 93 99 0.7595 7.5759749594125148E-01
3L_4126951_SNP T C 0.4897 95 99 0.715 7.1324730421558846E-01
3L_4126983_SNP T A 0.1224 24 172 0.1474 1.4476484534444101E-01
3L_4127011_SNP T G 0.459 84 99 0.8721 8.7706730454846948E-01
3L_4127120_SNP T C 0.4921 94 97 0.9176 9.1628593221859067E-01
3L_4127195_SNP A G 0.4301 83 110 0.6477 6.4180666008761844E-01
3L_4127196_SNP C G 0.06061 12 186 0.7654 7.6297460540174089E-01
3L_4127211_SNP A G 0.05584 11 186 0.9033 9.0247132409299302E-01
3L_4127282_SNP C T 0.4462 87 108 0.7719 7.6981778965535552E-01
3L_4127305_DEL A AG 0.06417 12 175 0.7881 8.0880102188555858E-01
3L_4127317_SNP G C 0.06533 13 186 0.5359 5.3233074226901855E-01
3L_4127330_SNP A T 0.4062 78 114 0.5318 5.2983154771323449E-01
3L_4127336_SNP G A 0.3265 64 132 0.49 4.8359392654925004E-01
3L_4127438_SNP G T 0.3731 72 121 0.4737 4.6807159368867590E-01
3L_4127467_SNP A T 0.07143 14 182 0.9504 9.4986629370702824E-01
3L_4127473_SNP A C 0.2565 49 142 0.2354 2.3461938162515206E-01
3L_4127700_SNP T G 0.06599 13 184 0.4044 4.0050549868982277E-01
3L_4127719_SNP C T 0.07653 15 181 0.6404 6.4375341330237523E-01
3L_4127761_SNP T C 0.352 69 127 0.3827 3.7999752110161145E-01
3L_4127772_SNP A T 0.3469 68 128 0.4823 4.7607459660315665E-01
3L_4127778_SNP G T 0.3454 67 127 0.5409 5.3561131897894398E-01
3L_4127784_SNP C T 0.08081 16 182 0.3518 3.4823678757038479E-01
3L_4127811_SNP A G 0.2435 47 146 0.8314 8.2886584610026859E-01
3L_4127853_SNP A T 0.3706 73 124 0.503 4.9930145391160785E-01
3L_4127886_DEL C CTAACA 0.2421 46 144 0.9681 9.6763993978898843E-01
3L_4127895_SNP A C 0.2642 51 142 0.8608 8.5900952770285666E-01
3L_4127993_SNP A T 0.08586 17 181 0.4658 4.6254277233603402E-01
3L_4128008_SNP C T 0.3266 65 134 0.377 3.7321753730811180E-01
3L_4128077_SNP A G 0.2602 51 145 0.6775 6.7381531174146880E-01
3L_4128147_SNP G A 0.07143 14 182 0.7282 7.2946587719118439E-01
3L_4128167_SNP C A 0.3046 60 137 0.3432 3.3847385016006759E-01
3L_4128750_SNP C G 0.06667 13 182 0.5857 5.7983099571529872E-01
3L_4128801_SNP G C 0.3743 67 112 0.9826 9.8211509314063083E-01
3L_4129159_SNP A C 0.1735 34 162 0.2144 2.0766363720404402E-01
3L_4129297_SNP T G 0.2872 56 139 0.8378 8.3679368369195339E-01
3L_4129378_SNP A G 0.05 10 190 0.6788 6.7683846397746894E-01
3L_4129421_SNP G A 0.3897 76 119 0.3417 3.3557542477425562E-01
3L_4129501_SNP A G 0.3731 72 121 0.8477 8.4804036808360528E-01
3L_4129536_SNP G A 0.3163 62 134 0.9801 9.7981952777292425E-01
3L_4129730_SNP G A 0.4619 91 106 0.3054 3.0195136281808777E-01
3L_4129805_SNP T G 0.3368 64 126 0.3595 3.5552094556615976E-01
3L_4129909_SNP T A 0.3673 72 124 0.4793 4.7424487478614075E-01
3L_4129910_INS TA T 0.3583 67 120 0.4085 4.0337944658698288E-01
3L_4130019_SNP C T 0.4564 89 106 0.3111 3.0617414470887216E-01
3L_4130022_SNP A T 0.4588 89 105 0.2888 2.8322734016481177E-01
3L_4130028_SNP T C 0.4769 93 102 0.1826 1.7734579672180872E-01
3L_4130031_SNP C T 0.4764 91 100 0.168 1.5919291439247829E-01
3L_4130115_SNP A G 0.4513 88 107 0.1329 1.3286893210378603E-01
3L_4130310_SNP C G 0.09744 19 176 0.7371 7.3307383116144298E-01
3L_4130311_SNP T G 0.1066 21 176 0.8616 8.6092288704625952E-01
3L_4130369_SNP A T 0.3418 67 129 0.2036 2.0164731133536251E-01
3L_4130609_SNP C T 0.349 67 125 0.6253 6.2328993386383280E-01
3L_4130744_SNP C A 0.4072 79 115 0.6916 6.8666048276244118E-01
3L_4130749_SNP T A 0.4021 78 116 0.6284 6.2329171865019495E-01
3L_4131218_SNP A G 0.197 39 159 0.1484 1.4647623637870988E-01
3L_4131265_SNP G A 0.05076 10 187 0.6688 6.6590819151845970E-01
3L_4131283_SNP T G 0.05076 10 187 0.6688 6.6590819151845970E-01
3L_4131298_INS TTCTT T 0.3469 68 128 0.6576 6.5373424568494731E-01
3L_4131313_SNP G A 0.3249 64 133 0.7452 7.4271129010124126E-01
3L_4131317_SNP A C 0.3454 67 127 0.7792 7.7768489286340658E-01
3L_4131327_SNP A T 0.4213 83 114 0.4577 4.5382398631383569E-01
3L_4131450_SNP T G 0.3892 72 113 0.9996 9.9957574112955661E-01
3L_4131490_SNP C T 0.4611 89 104 0.5339 5.3230027202117924E-01
3L_4131587_SNP T C 0.4796 94 102 0.4606 4.6188126539690999E-01
3L_4131598_SNP A G 0.3949 77 118 0.3912 3.8767877323558586E-01
3L_4131615_SNP A T 0.3866 75 119 0.4903 4.8574579916077720E-01
3L_4131669_SNP T C 0.3878 76 120 0.1332 1.3012764268151700E-01
3L_4131691_SNP A G 0.399 77 116 0.1662 1.6222160672544161E-01
3L_4131694_SNP T C 0.06633 13 183 0.6557 6.5192683538159379E-01
3L_4131709_SNP C T 0.4301 83 110 0.2267 2.1956285952680588E-01
3L_4131897_SNP A T 0.2359 46 149 0.5929 5.9537709057180133E-01
3L_4131922_SNP G A 0.1269 25 172 0.3741 3.7158649251709086E-01
3L_4131929_SNP A T 0.2132 42 155 0.4452 4.4852904222572287E-01
3L_4132004_SNP G A 0.2031 39 153 0.3456 3.4430142873406244E-01
3L_4132455_SNP G A 0.1684 33 163 0.04988 5.0474767490474588E-02
3L_4132866_SNP T C 0.095 19 181 0.477 4.7424926501591258E-01
3L_4132916_SNP T A 0.2132 42 155 0.8337 8.3220689347769639E-01
3L_4133037_SNP G A 0.1452 27 159 0.5623 5.5401716062744955E-01
3L_4133100_SNP T A 0.07653 15 181 0.2039 1.9856327425155118E-01
3L_4133158_SNP A T 0.08939 16 163 0.2395 2.2360660046282432E-01
3L_4133165_SNP G T 0.1399 27 166 0.2701 2.6320639419440983E-01
3L_4133166_SNP T G 0.1302 25 167 0.181 1.7236227106703850E-01
3L_4133180_SNP A G 0.1737 33 157 0.2081 2.0381210681851325E-01
3L_4133221_INS ATA A 0.1399 27 166 0.1205 1.1534035410172583E-01
3L_4133239_SNP C G 0.09645 19 178 0.1715 1.6956572748743715E-01
3L_4133248_SNP C G 0.08718 17 178 0.2114 2.1210714658167928E-01
3L_4133259_SNP C G 0.08586 17 181 0.1201 1.1593304169820706E-01
3L_4133282_SNP G T 0.05025 10 189 0.9185 9.1802551046414971E-01
3L_4133373_SNP T G 0.101 20 178 0.163 1.6125908795931820E-01
3L_4133565_SNP G A 0.05641 11 184 0.7041 7.0168425931543865E-01
3L_4133710_SNP A T 0.268 52 142 0.2294 2.2276017479754595E-01
3L_4134402_SNP T G 0.2304 44 147 0.1539 1.4730915546826406E-01
3L_4134566_SNP C T 0.4439 87 109 0.8684 8.6705332692026005E-01
3L_4134597_SNP G C 0.1856 36 158 0.121 1.1585987683863075E-01
3L_4134648_SNP T A 0.4381 85 109 0.8667 8.6446313327116187E-01
3L_4134708_SNP T C 0.2234 44 153 0.08311 7.9254577411882729E-02
3L_4134734_SNP G C 0.2176 42 151 0.09964 9.7822104987583369E-02
3L_4134744_SNP A G 0.2374 47 151 0.04027 3.9481730723807874E-02
3L_4134793_DEL G GAC 0.1832 35 156 0.02323 2.0879876290601469E-02
3L_4134805_SNP T A 0.145 29 171 0.2046 2.0173015132900363E-01
3L_4134829_SNP G A 0.1231 24 171 0.8476 8.4686937532621154E-01
3L_4134834_SNP A G 0.05528 11 188 0.7741 7.7573134651565745E-01
3L_4134993_SNP A C 0.07538 15 184 0.2804 2.8171929531785855E-01
3L_4135058_SNP G A 0.2092 41 155 0.678 6.7457081189544088E-01
3L_4135074_SNP A G 0.1508 30 169 0.3338 3.3121139549155720E-01
3L_4135101_SNP T C 0.12 24 176 0.06634 6.4644722184971248E-02
3L_4135176_SNP G A 0.2714 54 145 0.1054 1.0316395750277474E-01
3L_4135203_SNP C T 0.06533 13 186 0.2978 2.9415510290028180E-01
3L_4135212_SNP C T 0.07 14 186 0.4125 4.0951797479898178E-01
3L_4135326_SNP C T 0.2615 51 144 0.2697 2.7011768539011838E-01
3L_4135338_SNP C A 0.2653 52 144 0.1965 1.9157185818448030E-01
3L_4135359_SNP G A 0.2602 51 145 0.2719 2.6649966091373856E-01
3L_4135446_SNP T C 0.2071 41 157 0.1529 1.5126793802243266E-01
3L_4135604_SNP A G 0.1531 30 166 0.2711 2.6777854415414593E-01
3L_4135608_SNP T C 0.2538 50 147 0.27 2.6528324655217861E-01
3L_4135617_SNP T C 0.1307 26 173 0.3244 3.2019650692072521E-01
3L_4135788_SNP A G 0.2564 50 145 0.1639 1.5837074357054248E-01
3L_4135933_SNP G C 0.05128 10 185 0.8435 8.4443886269230450E-01
3L_4135954_SNP A G 0.1566 31 167 0.05607 5.4445244379334443E-02
3L_4136034_SNP C T 0.1641 32 163 0.1519 1.5725655270343097E-01
3L_4136046_SNP A T 0.1684 33 163 0.1088 1.1314587085678462E-01
3L_4136076_SNP T C 0.1465 29 169 0.105 1.0283329093823990E-01
3L_4136121_SNP T C 0.3687 73 125 0.6667 6.6315241985614637E-01
3L_4136124_SNP C T 0.1357 27 172 0.03958 3.8044612842646708E-02
3L_4136155_SNP T A 0.1333 26 169 0.05029 5.0730558772064005E-02
3L_4136159_SNP A T 0.1452 27 159 0.6757 6.7372914313289334E-01
3L_4136203_SNP C G 0.3789 72 118 0.1193 1.1866792904874768E-01
3L_4136230_SNP C T 0.3834 74 119 0.4709 4.6907649563320086E-01
3L_4136238_DEL GCAAACATTAG G 0.4421 84 106 0.0308 2.8944174705673183E-02
3L_4136262_SNP T C 0.4348 80 104 0.07111 6.3794677107961467E-02
3L_4136276_SNP G T 0.35 63 117 0.2611 2.4453430048601588E-01
3L_4136280_SNP G C 0.4358 78 101 0.1788 1.6154986033696839E-01
3L_4136287_SNP A G 0.1444 27 160 0.01021 8.7167826795374239E-03
3L_4136289_DEL A GG 0.1497 28 159 0.01588 1.3726406446517474E-02
3L_4136295_SNP T C 0.1551 29 158 0.03427 2.9047165285387436E-02
3L_4136304_SNP G T 0.07609 14 170 0.8152 8.0871083892542428E-01
3L_4136314_SNP T C 0.153 28 155 0.03575 3.0566105792754133E-02
3L_4136315_SNP A T 0.343 59 113 0.7771 7.6812002602808493E-01
3L_4136323_SNP G T 0.3446 61 116 0.8081 8.0234473066090062E-01
3L_4136324_SNP G T 0.0765 14 169 0.6909 6.8156740220469758E-01
3L_4136331_SNP T A 0.1459 27 158 0.01237 1.0373731397879752E-02
3L_4136336_SNP G A 0.2473 45 137 0.1737 1.6021125830922744E-01
3L_4136409_SNP A G 0.1571 30 161 0.4115 4.0861042020203076E-01
3L_4136433_SNP C T 0.3298 62 126 0.6601 6.5308667468354731E-01
3L_4136460_SNP T C 0.3316 63 127 0.7276 7.2263928756411555E-01
3L_4136567_SNP T A 0.05025 10 189 0.2579 2.5397484656850822E-01
3L_4136787_SNP T A 0.2842 52 131 0.09159 8.4548044548040768E-02
3L_4136940_SNP A C 0.06633 13 183 0.2171 2.1205509685214430E-01
3L_4137180_SNP G A 0.4643 91 105 0.07 6.6869126853938698E-02
3L_4137198_SNP C T 0.4974 96 97 0.1173 1.1139368328203381E-01
3L_4137240_SNP T G 0.4844 93 99 0.5099 5.0214951927623297E-01
3L_4137270_SNP C T 0.445 85 106 0.1725 1.6367333045339094E-01
3L_4137288_SNP A G 0.07692 15 180 0.3225 3.2384713573641433E-01
3L_4137507_SNP G A 0.3232 64 134 0.2863 2.8083671544426658E-01
3L_4137560_SNP A G 0.2103 41 154 0.5883 5.8353198488626790E-01
3L_4137654_SNP T G 0.3081 61 137 0.71 7.0739906955435194E-01
3L_4137693_SNP A C 0.1582 31 165 0.3832 3.7777919243711200E-01
3L_4137711_SNP T C 0.07614 15 182 0.9552 9.5484644084683690E-01
3L_4137831_SNP G A 0.3385 66 129 0.6823 6.7785533927288588E-01
3L_4137867_SNP G A 0.3455 66 125 0.5568 5.6426927683856176E-01
3L_4138089_SNP C T 0.4316 82 108 0.4224 4.1247263252726341E-01
3L_4138137_SNP A G 0.06283 12 179 0.5442 5.6464408246381548E-01
3L_4138200_SNP A G 0.09137 18 179 0.4436 4.3782930544895649E-01
3L_4138227_SNP T C 0.09845 19 174 0.4002 3.9216812009430002E-01
3L_4138254_SNP A T 0.07143 14 182 0.8436 8.4435150907805590E-01
3L_4138269_SNP A T 0.1209 22 160 0.2059 1.8780140721061900E-01
3L_4138335_SNP T C 0.08122 16 181 0.1759 1.7288611583442870E-01
3L_4138398_SNP T C 0.0567 11 183 0.7275 7.2762150963413763E-01
3L_4138557_SNP G A 0.09694 19 177 0.8083 8.0871138184569091E-01
3L_4138632_SNP T G 0.06091 12 185 0.9116 9.1145274913683039E-01
3L_4138692_SNP T C 0.05851 11 177 0.414 4.3022491808872665E-01
3L_4138701_SNP C T 0.09375 18 174 0.3858 3.8010571379793934E-01
3L_4138767_SNP T C 0.06599 13 184 0.1764 1.7388481933322042E-01
3L_4138953_SNP A G 0.09596 19 179 0.5349 5.3695270765362202E-01
3L_4139014_SNP G T 0.1371 27 170 0.1126 1.0914202406490070E-01
3L_4139034_SNP A T 0.1179 23 172 0.04062 3.8092878417596225E-02
3L_4139048_SNP C T 0.1134 22 172 0.03123 2.8746483404045880E-02
3L_4139069_SNP A T 0.1276 25 171 0.07155 6.8302561893307925E-02
3L_4139076_SNP A G 0.05102 10 186 0.2266 2.2505817007372375E-01
3L_4139163_SNP T C 0.05 10 190 0.6715 6.6951929804273913E-01
3L_4139235_SNP G A 0.05076 10 187 0.3556 3.5709182166841702E-01
3L_4139285_SNP T C 0.09794 19 175 0.6727 6.7232635177130173E-01
3L_4139328_SNP C T 0.1361 26 165 0.6491 6.4073484203843067E-01
3L_4139656_SNP C A 0.1289 25 169 0.08021 7.5398828250085495E-02
3L_4139877_SNP A G 0.07614 15 182 0.4049 4.0056735101682528E-01
3L_4140004_SNP A C 0.07576 15 183 0.2999 2.9635797251684781E-01
3L_4140040_SNP T A 0.09184 18 178 0.6855 6.8689813072537087E-01
3L_4140043_SNP G T 0.09184 18 178 0.6855 6.8689813072537087E-01
3L_4140232_SNP C T 0.1624 32 165 0.1348 1.3118114367053213E-01
3L_4140280_SNP A G 0.1786 35 161 0.2135 2.0870679669712844E-01
3L_4140349_SNP C T 0.1173 23 173 0.4524 4.4756766809772019E-01
3L_4140467_SNP G C 0.09091 18 180 0.3412 3.3760868508664232E-01
3L_4140470_SNP G A 0.05584 11 186 0.259 2.5433097646338421E-01
3L_4140525_SNP G T 0.1538 30 165 0.3966 3.9016071168935640E-01
3L_4140618_SNP G A 0.07653 15 181 0.4013 3.9656124878684129E-01
3L_4141048_SNP A T 0.2031 39 153 0.3689 3.6118253997763261E-01
3L_4141299_SNP A T 0.1269 25 172 0.2574 2.6043572923852631E-01
3L_4141441_SNP G T 0.299 58 136 0.6366 6.3271916903409520E-01
3L_4141497_SNP T C 0.1224 24 172 0.2485 2.4138405791306805E-01
3L_4141526_SNP T C 0.148 29 167 0.9248 9.2411394117913415E-01
3L_4141546_SNP T A 0.05584 11 186 0.5867 5.8898743809675447E-01
3L_4141713_SNP T C 0.1762 34 159 0.2862 2.9033538590280994E-01
3L_4141723_SNP C T 0.2755 54 142 0.6688 6.6606407075396401E-01
3L_4141827_SNP T G 0.05076 10 187 0.4653 4.6689572096507825E-01
3L_4141869_SNP C T 0.1117 22 175 0.7807 7.7792539716048259E-01
3L_4141894_INS AGT A 0.2063 39 150 0.4894 4.8758938777959548E-01
3L_4141896_SNP G A 0.2579 49 141 0.6968 6.9145839678205134E-01
3L_4142120_SNP G T 0.1168 23 174 0.1097 1.1195860309053129E-01
3L_4142153_SNP T C 0.1354 26 166 0.628 6.2567626557238032E-01
3L_4142326_SNP T C 0.1111 22 176 0.5352 5.3101653093632084E-01
3L_4142355_SNP A T 0.05051 10 188 0.4258 4.2869293076902593E-01
3L_4142357_SNP A C 0.203 40 157 0.4654 4.6017987354087120E-01
3L_4142433_SNP A G 0.2959 58 138 0.9712 9.7074639996494838E-01
3L_4142473_SNP T A 0.1457 29 170 0.4888 4.8543264502632122E-01
3L_4142658_SNP C G 0.06091 12 185 0.9402 9.3947548476708342E-01
3L_4142668_SNP G A 0.1295 25 168 0.9371 9.3597823350734388E-01
3L_4142682_SNP G T 0.1762 34 159 0.1838 1.7693495785337032E-01
3L_4142684_SNP T C 0.1623 31 160 0.3764 3.8404007451791877E-01
3L_4142730_SNP A G 0.2194 43 153 0.1994 1.9425414202536651E-01
3L_4142756_SNP C T 0.1495 29 165 0.5662 5.5922231691750346E-01
3L_4142796_SNP T C 0.08543 17 182 0.7654 7.6344046270097832E-01
3L_4142801_SNP A G 0.07653 15 181 0.9087 9.0883725534580517E-01
3L_4142811_SNP G T 0.06122 12 184 0.284 2.8456958979450053E-01
3L_4142821_SNP A T 0.1735 34 162 0.2935 2.9353169939934876E-01
3L_4142829_SNP A G 0.1692 33 162 0.4429 4.4599140940991522E-01
3L_4142835_SNP A T 0.08763 17 177 0.114 1.0711046862870999E-01
3L_4142874_SNP A T 0.1217 23 166 0.0982 9.4107143620380307E-02
3L_4142894_SNP T A 0.1173 21 158 0.02905 2.4630624127379770E-02
3L_4142895_SNP G T 0.07222 13 167 0.02305 1.8577518475735154E-02
3L_4142926_SNP T C 0.1237 24 170 0.0369 3.4235229211794151E-02
3L_4142932_SNP T A 0.1719 33 159 0.01065 1.2377783608967694E-02
3L_4142968_SNP A C 0.1036 20 173 0.1166 1.2392465976360512E-01
3L_4142990_SNP G T 0.09744 19 176 0.1199 1.1839181115851993E-01
3L_4143002_SNP C T 0.1066 21 176 0.1235 1.1878875145845058E-01
3L_4143030_SNP C T 0.09278 18 176 0.05235 4.7871183299793750E-02
3L_4143037_INS TACA C 0.09596 19 179 0.2652 2.7914032403497513E-01
3L_4143236_SNP G T 0.487 94 99 0.02498 2.3208611982858073E-02
3L_4143370_SNP T G 0.0625 11 165 0.04494 3.8571094023895455E-02
3L_4143386_SNP T C 0.1556 28 152 0.3879 3.7752964723227844E-01
3L_4143437_SNP A G 0.1657 30 151 0.4734 4.5766433306022092E-01
3L_4143536_SNP A G 0.0567 11 183 0.4782 4.7769590015780738E-01
3L_4143564_SNP G A 0.06011 11 172 0.9141 9.1262027585506711E-01
3L_4143576_SNP G C 0.4392 83 106 0.2211 2.0910199278896813E-01
3L_4143662_SNP T C 0.159 31 164 0.2908 2.8379856044241325E-01
3L_4143786_SNP A G 0.06633 13 183 0.4872 4.8887748038014633E-01
3L_4143830_DEL A AA 0.07692 15 180 0.8087 8.1048455382521245E-01
3L_4143883_SNP T A 0.08586 17 181 0.7278 7.2565136775386641E-01
3L_4143972_SNP A C 0.0804 16 183 0.2396 2.3565895078676768E-01
3L_4144031_SNP A C 0.07143 14 182 0.6259 6.2672007205412483E-01
3L_4144046_SNP C G 0.055 11 189 0.4763 4.7358141654061514E-01
3L_4144060_SNP G C 0.1357 27 172 0.6584 6.5593431029518079E-01
3L_4144064_SNP C T 0.05556 11 187 0.5076 5.0361578282385211E-01
3L_4144080_SNP T C 0.07576 15 183 0.6128 6.1489151682107290E-01
3L_4144149_MNP TAA GTT 0.06154 12 183 0.3707 3.7174657697676161E-01
3L_4144158_SNP T A 0.05528 11 188 0.7394 7.4131905207178306E-01
3L_4144161_SNP G A 0.1272 22 151 0.831 8.3286270729932688E-01
3L_4144168_SNP T A 0.1623 31 160 0.5943 5.8779009902024426E-01
3L_4144179_SNP A G 0.05076 10 187 0.5436 5.3861350676288944E-01
3L_4144192_SNP C A 0.06599 13 184 0.5614 5.6262804590387927E-01
3L_4144201_SNP A C 0.07538 15 184 0.5711 5.7392254658214403E-01
3L_4144207_SNP A C 0.0603 12 187 0.5668 5.6369645001226165E-01
3L_4144236_SNP T C 0.0804 16 183 0.9602 9.5991525463441585E-01
3L_4144237_SNP A G 0.2462 48 147 0.461 4.5303152344520448E-01
3L_4144249_SNP C G 0.07576 15 183 0.9997 9.9966080883402220E-01
3L_4144266_SNP T G 0.1443 28 166 0.571 5.6381796825485719E-01
3L_4144272_SNP T A 0.1327 26 170 0.5441 5.3869513243890355E-01
3L_4144287_SNP T C 0.1364 27 171 0.6056 6.0231641302663741E-01
3L_4144300_SNP A C 0.1354 26 166 0.5048 4.9620690178091809E-01
3L_4144303_SNP C A 0.132 26 171 0.5494 5.4488189582500390E-01
3L_4144304_SNP C A 0.1309 25 166 0.5068 4.9901553931327391E-01
3L_4144320_SNP T C 0.2591 50 143 0.2999 2.9181149933948347E-01
3L_4144329_SNP C T 0.05076 10 187 0.3422 3.3709071176440142E-01
3L_4144351_SNP T A 0.05025 10 189 0.3339 3.3013613007945486E-01
3L_4144368_SNP C A 0.2708 52 140 0.3159 3.1154283913346126E-01
3L_4144373_SNP G T 0.1327 26 170 0.09419 9.0856320220223719E-02
3L_4144377_SNP G T 0.07732 15 179 0.1144 1.0869764459541809E-01
3L_4144389_DEL T TAGGACTT 0.05025 10 189 0.3339 3.3013613007945486E-01
3L_4144458_SNP C G 0.0567 11 183 0.5709 5.7067630187971219E-01
3L_4144466_SNP A G 0.1122 22 174 0.5161 5.1223249295508100E-01
3L_4144508_SNP A G 0.09278 18 176 0.4641 4.5981652122074512E-01
3L_4144514_SNP A C 0.06122 12 184 0.338 3.3948752437084473E-01
3L_4144517_SNP A T 0.1701 33 161 0.1815 1.8188377179671655E-01
3L_4144535_SNP A G 0.102 20 176 0.4382 4.3151407011604381E-01
3L_4144559_SNP T C 0.1071 21 175 0.4982 4.9282537900089440E-01
3L_4144577_SNP T C 0.08629 17 180 0.8573 8.6109278779222465E-01
3L_4144596_SNP A C 0.1406 27 165 0.6906 6.8735894476623582E-01
3L_4144610_SNP G A 0.055 11 189 0.4613 4.5848509706090823E-01
3L_4144721_SNP G A 0.065 13 187 0.6441 6.4205375736222958E-01
3L_4144722_SNP G T 0.2 39 156 0.1122 1.0869830911074951E-01
3L_4144728_SNP T A 0.065 13 187 0.6441 6.4205375736222958E-01
3L_4144732_SNP A G 0.0603 12 187 0.6495 6.4661858714841647E-01
3L_4144791_SNP C A 0.2041 40 156 0.0978 9.4276922483470860E-02
3L_4144805_SNP C T 0.2103 41 154 0.177 1.7111812126052550E-01
3L_4144842_SNP A G 0.2821 55 140 0.04823 4.5557562922277965E-02
3L_4144886_SNP C T 0.05556 11 187 0.3754 3.7044701190293028E-01
3L_4144916_SNP A C 0.09091 18 180 0.7826 7.8111278733599954E-01
3L_4144928_SNP C T 0.2551 50 146 0.9572 9.5673289098261283E-01
3L_4144975_SNP T C 0.07143 14 182 0.6666 6.6816548481112081E-01
3L_4145050_SNP T A 0.1436 28 167 0.8423 8.4273201367688000E-01
3L_4145056_SNP C A 0.1443 28 166 0.6319 6.2604536224748775E-01
3L_4145057_SNP C T 0.1495 29 165 0.9151 9.1458182772411822E-01
3L_4145062_SNP C A 0.148 29 167 0.4794 4.7519863449066901E-01
3L_4145069_SNP C A 0.1399 27 166 0.7281 7.2523128097602285E-01
3L_4145070_SNP A T 0.1302 25 167 0.8182 8.1598171221231719E-01
3L_4145074_SNP C T 0.1295 25 168 0.7915 7.8832026888254070E-01
3L_4145083_SNP G A 0.1399 27 166 0.9478 9.4811188138289593E-01
3L_4145085_SNP G T 0.1487 29 166 0.7963 7.9456427932243168E-01
3L_4145087_SNP T A 0.1392 27 167 0.6303 6.2711607986528528E-01
3L_4145093_SNP A T 0.1385 27 168 0.7738 7.7118604869366991E-01
3L_4145106_SNP T G 0.1503 29 164 0.7418 7.3716046321860007E-01
3L_4145110_SNP T A 0.1347 26 167 0.6901 6.8535111896731293E-01
3L_4145349_INS CCAGCC C 0.2181 41 147 0.5156 5.0677588981070820E-01
3L_4145364_SNP T G 0.06122 12 184 0.6364 6.3646877947320313E-01
3L_4145368_SNP G A 0.3385 66 129 0.8932 8.9221426199139775E-01
3L_4145391_SNP C T 0.2183 43 154 0.3785 3.7460108494536559E-01
3L_4145495_SNP T C 0.075 15 185 0.8538 8.5285866595062276E-01
3L_4145598_SNP T G 0.09137 18 179 0.7692 7.6703816516029955E-01
3L_4145641_SNP G A 0.4082 80 116 0.07257 6.9104968628777366E-02
3L_4145692_SNP T C 0.06061 12 186 0.5919 5.8853075651153963E-01
3L_4145694_SNP C A 0.06061 12 186 0.5919 5.8853075651153963E-01
3L_4145701_SNP G A 0.1897 37 158 0.8016 7.9911145807643713E-01
3L_4145737_SNP G A 0.1929 38 159 0.3548 3.5368000670737543E-01
3L_4145789_SNP T C 0.1269 25 172 0.01944 1.8414785053529420E-02
3L_4145816_SNP C T 0.3719 74 125 0.4957 4.9314298361691622E-01
3L_4145848_SNP T C 0.3452 68 129 0.6679 6.6449280084257545E-01
3L_4145849_SNP C G 0.2944 58 139 0.4383 4.3413446594235572E-01
3L_4145883_SNP G C 0.1173 23 173 0.1774 1.7423343558494020E-01
3L_4145981_SNP C T 0.3892 72 113 0.1147 1.1007361086082235E-01
3L_4145983_SNP A T 0.2204 41 145 0.2094 2.0298187453799899E-01
3L_4145989_SNP A T 0.07979 15 173 0.8124 8.1043502134792689E-01
3L_4145995_SNP A C 0.1269 25 172 0.2465 2.4222230058459859E-01
3L_4146013_SNP T G 0.1231 24 171 0.1276 1.2577178636496089E-01
3L_4146033_SNP T C 0.276 53 139 0.004738 4.1500366408284209E-03
3L_4146037_SNP T G 0.08718 17 178 0.6634 6.6337357920169238E-01
3L_4146042_SNP G A 0.08808 17 176 0.6559 6.5457348396477921E-01
3L_4146044_SNP T A 0.276 53 139 0.003812 3.3267103351365358E-03
3L_4146045_SNP A G 0.08763 17 177 0.6656 6.6473089041430677E-01
3L_4146051_SNP C G 0.2775 53 138 0.004243 3.6701918927312415E-03
3L_4146060_SNP C A 0.1158 22 168 0.1386 1.3445787985969748E-01
3L_4146082_SNP T C 0.2796 52 134 0.003779 3.2484433716195383E-03
3L_4146104_SNP G T 0.4837 89 95 0.669 6.7066665237837486E-01
3L_4146106_DEL A ATTTGTTTTGC 0.3351 62 123 0.0152 1.3965831997414094E-02
3L_4146131_SNP T A 0.05699 11 182 0.8332 8.3232261294672893E-01
3L_4146172_SNP C G 0.05128 10 185 0.8409 8.3936328644093328E-01
3L_4146181_SNP C T 0.1414 27 164 0.4719 4.7269369586462107E-01
3L_4146186_SNP C T 0.07292 14 178 0.5366 5.3976885351124704E-01
3L_4146277_SNP A C 0.1106 22 177 0.9989 9.9890703896881505E-01
3L_4146282_SNP G A 0.4433 86 108 0.04325 3.9940846853467313E-02
3L_4146295_SNP A C 0.06154 12 183 0.5273 5.2751201192406705E-01
3L_4146328_SNP C G 0.1066 21 176 0.8991 8.9800872587564551E-01
3L_4146394_SNP G A 0.08586 17 181 0.7429 7.4074515970796617E-01
3L_4146395_SNP T C 0.1005 20 179 0.9371 9.3659581417664040E-01
3L_4146401_SNP T C 0.2908 57 139 0.06561 6.2775786315266952E-02
3L_4146421_SNP A C 0.102 20 176 0.6464 6.4269840235114817E-01
3L_4146580_SNP C G 0.4872 95 100 0.1092 1.0433050177682368E-01
3L_4146664_SNP T A 0.09091 18 180 0.6547 6.5146016589541844E-01
3L_4146683_DEL CTCC C 0.2328 44 145 0.1553 1.4565265202079836E-01
3L_4146700_SNP A T 0.095 19 181 0.7896 7.8834114929903154E-01
3L_4146708_SNP T G 0.09548 19 180 0.7902 7.8841487112964637E-01
3L_4146727_SNP T A 0.2172 43 155 0.1464 1.4331075973136098E-01
3L_4146728_SNP T A 0.2183 43 154 0.1409 1.3722815759467943E-01
3L_4146729_DEL TGA T 0.2172 43 155 0.1464 1.4331075973136098E-01
3L_4146734_SNP C A 0.2154 42 153 0.2221 2.1853838287445926E-01
3L_4146736_SNP T C 0.2132 42 155 0.1501 1.4605139404031986E-01
3L_4146737_SNP T C 0.2216 43 151 0.1312 1.2528160975125291E-01
3L_4146739_SNP A T 0.2194 43 153 0.1384 1.3398023028387263E-01
3L_4146743_SNP T C 0.2194 43 153 0.1502 1.4530994461825197E-01
3L_4146747_SNP A G 0.2183 43 154 0.1468 1.4271925230358062E-01
3L_4146750_SNP G A 0.2194 43 153 0.1381 1.3389367989538703E-01
3L_4146753_SNP C G 0.2143 42 154 0.07269 7.2671719597612691E-02
3L_4146754_DEL AA A 0.2172 43 155 0.1464 1.4331075973136098E-01
3L_4146757_SNP C T 0.2384 41 131 0.2096 1.9616390585206478E-01
3L_4146759_SNP T G 0.2062 40 154 0.1233 1.1788484079197881E-01
3L_4146762_SNP T C 0.2194 43 153 0.1547 1.5041919707461338E-01
3L_4146763_SNP A T 0.2172 43 155 0.1598 1.5663033094662282E-01
3L_4146766_SNP T C 0.095 19 181 0.7896 7.8834114929903154E-01
3L_4146771_SNP A C 0.2183 43 154 0.1533 1.4950107602150720E-01
3L_4146782_SNP G A 0.2183 43 154 0.1402 1.3659714973272541E-01
3L_4146796_SNP C T 0.2194 43 153 0.1515 1.4642706341731704E-01
3L_4146851_SNP A G 0.2103 41 154 0.06762 6.7133953558131190E-02
3L_4146894_SNP G C 0.2247 40 138 0.09449 8.0935942994852128E-02
3L_4146913_SNP A T 0.1692 33 162 0.4854 4.7804784141784951E-01
3L_4147035_SNP G A 0.1354 26 166 0.9664 9.6581685629811109E-01
3L_4147110_SNP G T 0.1186 23 171 0.8972 8.9572151849507553E-01
3L_4147115_SNP A T 0.4 78 117 0.2473 2.4254262946961569E-01
3L_4147159_SNP G A 0.05319 10 178 0.6444 6.3585050555943168E-01
3L_4147170_SNP A T 0.1837 36 160 0.1671 1.7800759462728766E-01
3L_4147173_SNP C A 0.105 21 179 0.8163 8.1520844080353239E-01
3L_4147188_SNP T G 0.1762 34 159 0.1801 1.7248797353668766E-01
3L_4147398_SNP T A 0.09231 18 177 0.345 3.3900318999437373E-01
3L_4147450_SNP G A 0.1429 27 162 0.3343 3.2275418959616964E-01
3L_4147453_SNP C T 0.06878 13 176 0.7386 7.3316152258558887E-01
3L_4147512_DEL TT AGTGAAA 0.1168 23 174 0.3213 3.1543550246384666E-01
3L_4147521_SNP C G 0.1122 22 174 0.292 2.8499630185314273E-01
3L_4147528_SNP G A 0.2857 56 140 0.5733 5.6862719582580101E-01
3L_4147545_SNP A T 0.2487 49 148 0.947 9.4651554372134816E-01
3L_4147587_SNP T C 0.07614 15 182 0.9458 9.4516440212817343E-01
3L_4147590_SNP T C 0.07614 15 182 0.9458 9.4516440212817343E-01
3L_4147618_SNP A G 0.1168 23 174 0.5624 5.5841613573301252E-01
3L_4147630_SNP T G 0.1856 36 158 0.8139 8.1079911885625400E-01
3L_4147646_SNP C G 0.2827 54 137 0.4038 3.9992454831801516E-01
3L_4147660_SNP A G 0.1026 20 175 0.4855 4.7882866652334988E-01
3L_4147665_SNP T A 0.1117 22 175 0.3871 3.8200339534234651E-01
3L_4147675_SNP T A 0.1168 23 174 0.5856 5.8107214217716585E-01
3L_4147676_SNP T C 0.08673 17 179 0.6326 6.3056670632111689E-01
3L_4147677_SNP T C 0.3041 59 135 0.3441 3.3847243162732887E-01
3L_4147678_SNP C A 0.1212 24 174 0.5906 5.8678500176496196E-01
3L_4147696_SNP G T 0.1385 27 168 0.6119 6.1206261371953663E-01
3L_4147700_SNP G A 0.06111 11 169 0.2445 2.3714783992858890E-01
3L_4147762_SNP A G 0.07107 14 183 0.156 1.5105765181203490E-01
3L_4147776_SNP A G 0.1606 31 162 0.4833 4.8441854502707460E-01
3L_4147781_SNP A G 0.06122 12 184 0.3077 3.0253152291467256E-01
3L_4147850_SNP C A 0.1421 28 169 0.753 7.5090764763756401E-01
3L_4147856_SNP C T 0.11 22 178 0.5626 5.6011770399542793E-01
3L_4147858_DEL A AGCAATTAAAT 0.1141 21 163 0.7499 7.4680175257117831E-01
3L_4147862_SNP C A 0.05556 9 153 0.1906 1.6798875610752140E-01
3L_4147870_SNP T A 0.1684 33 163 0.715 7.1190164266131872E-01
3L_4147911_SNP A G 0.0603 12 187 0.1476 1.4449815168898505E-01
3L_4147913_SNP T A 0.1156 23 176 0.8836 8.8446469412135009E-01
3L_4147939_SNP A T 0.1295 25 168 0.4785 4.7759853394886853E-01
3L_4147952_SNP C A 0.101 20 178 0.2017 1.9714852762368529E-01
3L_4147954_SNP C A 0.1061 21 177 0.2123 2.0810021498820175E-01
3L_4147964_SNP A T 0.299 58 136 0.3523 3.4618700083680065E-01
3L_4148135_SNP A G 0.09137 18 179 0.7911 7.8926249984522456E-01
3L_4148180_SNP T C 0.05102 10 186 0.2018 2.0142059573212379E-01
3L_4148182_SNP G A 0.05612 11 185 0.4141 4.0755910191597000E-01
3L_4148211_SNP A G 0.05528 11 188 0.5735 5.7018058986647246E-01
3L_4148303_SNP T C 0.1218 24 173 0.7173 7.1831266894198476E-01
3L_4148325_SNP G A 0.1421 28 169 0.457 4.5828492008494270E-01
3L_4148445_SNP T C 0.2449 48 148 0.3491 3.4484350202567582E-01
3L_4148493_SNP A G 0.1429 28 168 0.6798 6.7577073582120728E-01
3L_4148513_SNP T C 0.2143 42 154 0.57 5.6465631753925793E-01
3L_4148604_SNP C T 0.1436 28 167 0.9204 9.1925447306262154E-01
3L_4148607_SNP T C 0.1472 29 168 0.516 5.1193768964725217E-01
3L_4148620_SNP T A 0.1755 33 155 0.7444 7.3944629589420829E-01
3L_4148661_SNP T C 0.08205 16 179 0.3443 3.4366385711295155E-01
3L_4148918_SNP C T 0.1762 34 159 0.8739 8.7270524311501052E-01
3L_4148979_SNP T G 0.1959 38 156 0.8124 8.1052797305471458E-01
3L_4148992_SNP T C 0.09137 18 179 0.6509 6.4652998062818123E-01
3L_4149015_SNP G A 0.3418 67 129 0.967 9.6658130635080231E-01
3L_4149067_SNP G C 0.1156 23 176 0.5742 5.7123995775007408E-01
3L_4149209_SNP C T 0.1061 21 177 0.4334 4.2950721956150262E-01
3L_4149243_SNP T A 0.08081 16 182 0.7756 7.7436811482101831E-01
3L_4149289_SNP G T 0.1186 23 171 0.3381 3.3139823036326987E-01
3L_4149360_SNP A C 0.09794 19 175 0.6224 6.1737722559500341E-01
3L_4149405_SNP T C 0.1212 24 174 0.8654 8.6606870689518434E-01
3L_4149482_SNP T C 0.09091 18 180 0.3432 3.3889198678134225E-01
3L_4149571_SNP T C 0.2626 52 146 0.9221 9.2151104809604323E-01
3L_4149582_SNP A C 0.1015 20 177 0.9254 9.2523605489175353E-01
3L_4149632_SNP C G 0.3869 77 122 0.781 7.7914303410846364E-01
3L_4149637_INS TTA G 0.3632 69 121 0.8658 8.6654081527572246E-01
3L_4149643_SNP T C 0.3807 75 122 0.8379 8.3585973688070692E-01
3L_4149701_SNP T C 0.1077 21 174 0.917 9.1567485995015208E-01
3L_4149718_SNP A G 0.07576 15 183 0.2719 2.6932389682244040E-01
3L_4149736_SNP T C 0.4624 86 100 0.5305 5.1902911305476529E-01
3L_4149863_SNP C T 0.2887 56 138 0.181 1.7344156146156597E-01
3L_4149869_SNP T G 0.2887 56 138 0.18 1.7229714360390291E-01
3L_4149894_DEL GTTCTGGCT G 0.4757 88 97 0.5695 5.6436110757389768E-01
3L_4149934_SNP T C 0.05641 11 184 0.02653 2.6664756745732009E-02
3L_4149957_SNP A C 0.3968 75 114 0.4806 4.7003244156450597E-01
3L_4149962_SNP T C 0.09326 18 175 0.04515 4.1659344249798239E-02
3L_4149992_SNP C T 0.3316 64 129 0.3168 3.0804825492564725E-01
3L_4150013_SNP T A 0.4611 89 104 0.9705 9.6998848809559146E-01
3L_4150027_SNP A G 0.3281 63 129 0.3391 3.3354565846144901E-01
3L_4150032_SNP A T 0.3316 63 127 0.3202 3.1136970217369819E-01
3L_4150042_SNP T C 0.3228 61 128 0.4101 4.0973660871288975E-01
3L_4150060_SNP C G 0.05759 11 180 0.5461 5.3800651096021901E-01
3L_4150093_SNP A G 0.3564 67 121 0.1432 1.3266202904782709E-01
3L_4150095_SNP T A 0.3351 64 127 0.1758 1.7335366872050040E-01
3L_4150173_SNP A T 0.4974 97 98 0.7932 7.9032161917258004E-01
3L_4150316_SNP T C 0.3723 70 118 0.6706 6.6336221412751550E-01
3L_4150334_SNP T G 0.4093 79 114 0.7561 7.5564102973398684E-01
3L_4150372_SNP A G 0.4171 78 109 0.7499 7.5720930462699232E-01
3L_4150407_SNP A C 0.4293 82 109 0.8681 8.6731635902499205E-01
3L_4150408_SNP G A 0.4332 81 106 0.8316 8.2911101028725631E-01
3L_4150430_SNP T C 0.05051 10 188 0.3141 3.0948834032625616E-01
3L_4150523_SNP T C 0.4468 84 104 0.9564 9.5643888134843813E-01
3L_4150535_SNP C A 0.4531 87 105 0.7641 7.6659030122343608E-01
3L_4150541_SNP T C 0.3196 62 132 0.1966 1.9090602307931182E-01
3L_4150559_SNP A G 0.4681 88 100 0.9201 9.1804938772801115E-01
3L_4150571_SNP T C 0.4415 83 105 0.1452 1.4389987218092837E-01
3L_4150624_INS CGACGACTAC C 0.08721 15 157 0.6 6.2791024512307481E-01
3L_4150659_SNP T C 0.1071 21 175 0.4316 4.2503521015728174E-01
3L_4150753_SNP G T 0.1082 21 173 0.2942 2.8677984937532652E-01
3L_4150760_SNP A T 0.07254 14 179 0.2371 2.2782744620444695E-01
3L_4150763_SNP G T 0.08122 16 181 0.5547 5.4997804878735890E-01
3L_4150797_SNP A G 0.08122 16 181 0.3804 3.7522574949103760E-01
3L_4150834_SNP G A 0.08543 17 182 0.3215 3.1755342243974094E-01
3L_4150840_SNP A T 0.09045 18 181 0.2694 2.6575732633837168E-01
3L_4150871_SNP G A 0.4404 85 108 0.7339 7.2837459804656168E-01
3L_4150874_SNP C A 0.4658 75 86 0.9026 8.9662743085629371E-01
3L_4150888_SNP A T 0.433 84 110 0.9882 9.8801477029468276E-01
3L_4150893_SNP A T 0.1701 33 161 0.6205 6.1654283785544883E-01
3L_4150894_SNP G C 0.1701 33 161 0.5615 5.5690716726457645E-01
3L_4150904_SNP G C 0.1546 30 164 0.2481 2.4516346922795229E-01
3L_4150984_SNP G C 0.1443 28 166 0.5495 5.5010688595957968E-01
3L_4151019_SNP G T 0.1026 20 175 0.6688 6.6484547544751016E-01
3L_4151027_SNP T A 0.07653 15 181 0.2477 2.4504664498978934E-01
3L_4151035_SNP T A 0.07179 14 181 0.2205 2.1669388089202424E-01
3L_4151111_SNP A T 0.366 71 123 0.574 5.6693621631452651E-01
3L_4151115_SNP T A 0.05076 10 187 0.6999 6.9654201898256818E-01
3L_4151137_SNP A T 0.0804 16 183 0.2084 2.0504949671436590E-01
3L_4151138_SNP G T 0.06091 12 185 0.6332 6.2980661300730556E-01
3L_4151140_SNP C T 0.3282 64 131 0.8071 8.0497494516556245E-01
3L_4151141_SNP A C 0.2105 40 150 0.2185 2.1808406479000919E-01
3L_4151184_SNP T A 0.3622 71 125 0.4605 4.6209681344560205E-01
3L_4151247_SNP A G 0.2718 53 142 0.5987 6.0356907559513329E-01
3L_4151279_SNP A G 0.08543 17 182 0.1436 1.4022071471788478E-01
3L_4151298_SNP G C 0.05584 11 186 0.313 3.1090783115180431E-01
3L_4151382_SNP A C 0.1487 29 166 0.5965 5.9719269342850678E-01
3L_4151547_SNP A G 0.1684 33 163 0.2096 2.0419170405458298E-01
3L_4151566_SNP A G 0.1122 22 174 0.8818 8.8020541566480548E-01
3L_4151567_SNP C A 0.1077 21 174 0.8569 8.5476510705767472E-01
3L_4151572_DEL C TTA 0.1173 23 173 0.8127 8.1321166993803073E-01
3L_4151660_SNP C G 0.3782 73 120 0.7616 7.5756121387925290E-01
3L_4151744_DEL A GT 0.08122 16 181 0.3412 3.3796270889432678E-01
3L_4151854_SNP T G 0.3316 64 129 0.0541 5.0777086504429247E-02
3L_4151896_SNP T C 0.2332 45 148 0.3691 3.7152390491024800E-01
3L_4151926_SNP T A 0.1244 24 169 0.3914 3.8347906374264551E-01
3L_4151947_SNP T C 0.06701 13 181 0.3635 3.5479100153590881E-01
3L_4152007_SNP T C 0.05 10 190 0.7722 7.7082070865074481E-01
3L_4152043_SNP G A 0.08163 16 180 0.3913 3.8632158344397793E-01
3L_4152112_SNP T C 0.08021 15 172 0.3039 2.8836671083894350E-01
3L_4152144_SNP T C 0.2041 40 156 0.353 3.4996647364780342E-01
3L_4152159_SNP T A 0.1371 27 170 0.4221 4.1628146910605446E-01
3L_4152163_SNP T G 0.1786 35 161 0.5756 5.7285724672784677E-01
3L_4152208_SNP A T 0.199 39 157 0.9166 9.1595362516840051E-01
3L_4152300_SNP A T 0.09744 19 176 0.1862 1.7954533564357500E-01
3L_4152325_SNP T C 0.1218 24 173 0.587 5.8331051775019649E-01
3L_4152348_SNP A G 0.2642 51 142 0.642 6.4197357555269030E-01
3L_4152349_SNP A C 0.09278 18 176 0.3458 3.4616397892934980E-01
3L_4152399_SNP A T 0.1276 25 171 0.8285 8.2673837054497412E-01
3L_4152522_SNP G T 0.2887 56 138 0.3682 3.6184579248319371E-01
3L_4152637_SNP C A 0.3795 74 121 0.8073 8.0477396983115790E-01
3L_4152752_SNP G T 0.2474 47 143 0.3787 3.6731253020906185E-01
3L_4152760_SNP G A 0.2423 47 147 0.3495 3.4292683276685931E-01
3L_4152861_SNP G A 0.06633 13 183 0.1193 1.1481949248468537E-01
3L_4152907_SNP T G 0.05 10 190 0.07105 6.9284638383698860E-02
3L_4152910_SNP G C 0.09045 18 181 0.4592 4.5678287334818857E-01
3L_4152945_SNP T C 0.07071 14 184 0.2237 2.2409451780819944E-01
3L_4152946_SNP A T 0.07538 15 184 0.522 5.1867432657817125E-01
3L_4153064_SNP A C 0.06091 12 185 0.7662 7.6410691734135661E-01
3L_4153140_SNP C A 0.08673 17 179 0.05523 5.2208137002576496E-02
3L_4153205_SNP T A 0.1786 35 161 0.7991 7.9658230866656521E-01
3L_4153214_SNP T C 0.08 16 184 0.4144 4.1149429278513883E-01
3L_4153235_SNP A C 0.08081 16 182 0.3518 3.4670456654974457E-01
3L_4153249_SNP A C 0.06061 12 186 0.8578 8.5644713660842353E-01
3L_4153253_SNP C A 0.4112 81 116 0.1239 1.2047542132803135E-01
3L_4153267_SNP C A 0.2435 47 146 0.2903 2.8352039550446628E-01
3L_4153364_SNP T C 0.359 70 125 0.666 6.6676243701872018E-01
3L_4153397_SNP T G 0.06633 13 183 0.6354 6.3139127800021355E-01
3L_4153569_SNP C T 0.07071 14 184 0.6197 6.1641567795146091E-01
3L_4153574_SNP A T 0.3454 67 127 0.9371 9.3653495872814030E-01
3L_4153621_SNP C A 0.06091 12 185 0.8267 8.2516301823221805E-01
3L_4153625_SNP G A 0.05025 10 189 0.2802 2.7638998224843969E-01
3L_4153696_SNP C A 0.05051 10 188 0.2808 2.7581357201775036E-01
3L_4153715_SNP T G 0.07538 15 184 0.5134 5.0971628244280676E-01
3L_4153793_SNP T G 0.3053 58 132 0.06034 5.8092775578553295E-02
3L_4153823_SNP T C 0.05556 11 187 0.899 8.9801053993407420E-01
3L_4153869_SNP T C 0.1746 33 156 0.0485 4.5961952290636605E-02
3L_4153932_SNP G A 0.07107 14 183 0.8969 8.9581230657469013E-01
3L_4154007_SNP C T 0.2895 55 135 0.4462 4.3894494637670112E-01
3L_4154188_SNP T G 0.105 21 179 0.1883 1.8555144818937264E-01
3L_4154227_SNP G A 0.1633 32 164 0.7731 7.6983582039369192E-01
3L_4154249_SNP G A 0.2487 48 145 0.9575 9.5745564734432898E-01
3L_4154252_SNP G A 0.2448 47 145 0.8529 8.5308199173742294E-01
3L_4154254_SNP G T 0.2474 47 143 0.7325 7.3197835508858633E-01
3L_4154262_SNP A G 0.2618 50 141 0.9998 9.9980458076963974E-01
3L_4154266_SNP C T 0.2328 44 145 0.7336 7.3344983983462519E-01
3L_4154269_SNP C A 0.2448 47 145 0.8491 8.4907988513813559E-01
3L_4154277_SNP T G 0.07772 15 178 0.3444 3.3739012496433318E-01
3L_4154299_SNP C T 0.07447 14 174 0.472 4.6152293116489673E-01
3L_4154305_SNP C A 0.1453 25 147 0.9846 9.8473818188310880E-01
3L_4154306_SNP G A 0.1453 25 147 0.9846 9.8473818188310880E-01
3L_4154309_SNP T C 0.1479 25 144 0.9601 9.6036951147491323E-01
3L_4154332_SNP T A 0.103 17 148 0.4877 4.8075699172986375E-01
3L_4154337_SNP A G 0.2188 42 150 0.6227 6.1682938698172585E-01
3L_4154342_SNP C T 0.134 26 168 0.9053 9.0473532511926180E-01
3L_4154378_SNP G A 0.1371 27 170 0.9681 9.6783145357962896E-01
3L_4154393_SNP G A 0.08718 17 178 0.4517 4.4501072235651584E-01
3L_4154408_SNP G A 0.1949 38 157 0.2051 1.9900663696128873E-01
3L_4154704_SNP A G 0.1888 37 159 0.35 3.4337045126921706E-01
3L_4154768_SNP A G 0.1701 33 161 0.6214 6.1852160554937008E-01
3L_4154779_SNP A T 0.1746 33 156 0.4594 4.4935610939557702E-01
3L_4154824_DEL C CA 0.08152 15 169 0.7447 7.6598480947603198E-01
3L_4154881_SNP A T 0.1895 36 154 0.2068 2.0323205398734423E-01
3L_4154896_SNP T A 0.06667 13 182 0.5882 5.8161281803437848E-01
3L_4154901_SNP C A 0.1771 34 158 0.3241 3.1690818965155454E-01
3L_4154904_SNP T A 0.3368 65 128 0.9267 9.2557567879837543E-01
3L_4154909_SNP A T 0.3731 72 121 0.4032 3.9570281944494545E-01
3L_4154978_DEL T TT 0.1326 24 157 0.4296 4.6382606526894055E-01
3L_4155001_SNP C A 0.08122 16 181 0.5566 5.5178048153955284E-01
3L_4155017_SNP T G 0.09548 19 180 0.04056 3.9048696636679210E-02
3L_4155048_SNP T A 0.4197 81 112 0.6474 6.4160322708920492E-01
3L_4155160_SNP C G 0.1538 30 165 0.7505 7.5026939530207903E-01
3L_4155263_SNP G C 0.0904 16 161 0.4743 4.8475947028498900E-01
3L_4155272_SNP T C 0.1282 25 170 0.6218 6.1708251072447773E-01
3L_4155275_SNP G A 0.1623 31 160 0.3525 3.5009732506189439E-01
3L_4155379_SNP A G 0.3934 72 111 0.5153 5.1229500841311082E-01
3L_4155383_SNP T G 0.285 55 138 0.04649 4.6050644782689984E-02
3L_4155431_SNP A G 0.4511 83 101 0.07789 6.8978395514821447E-02
3L_4155560_SNP C T 0.4317 79 104 0.3314 3.2941939596208170E-01
3L_4155626_SNP T G 0.1036 20 173 0.3522 3.6540681250387297E-01
3L_4155632_SNP T C 0.1649 32 162 0.7812 7.7819755978287308E-01
3L_4155653_SNP A G 0.2094 40 151 0.2591 2.5207598305287138E-01
3L_4155656_SNP A C 0.4785 89 97 0.08398 7.5334638182443847E-02
3L_4155710_SNP T C 0.2356 45 146 0.3966 3.9012022808833158E-01
3L_4155740_SNP C A 0.4845 94 100 0.05479 5.1832695612313413E-02
3L_4155755_SNP A C 0.2819 53 135 0.1916 1.8113541131941180E-01
3L_4155809_SNP C G 0.2835 55 139 0.3146 3.2540787001365634E-01
3L_4155815_SNP A G 0.1737 33 157 0.8998 8.9794237925289921E-01
3L_4155830_SNP A C 0.08947 17 173 0.5236 5.1514600336235616E-01
3L_4155843_SNP G T 0.4918 90 93 0.9136 9.1046914630779519E-01
3L_4155893_SNP G C 0.4249 82 111 0.4698 4.6210582135269673E-01
3L_4155965_SNP T G 0.0829 16 177 0.3991 4.1152636565618761E-01
3L_4156016_SNP G A 0.1523 30 167 0.8935 8.9311207548662863E-01
3L_4156109_SNP A G 0.09184 18 178 0.2893 2.8388917393091384E-01
3L_4156120_SNP A G 0.05556 11 187 0.1504 1.4751031031569428E-01
3L_4156126_SNP T A 0.4844 93 99 0.308 3.0549236213605069E-01
3L_4156139_SNP G A 0.3814 74 120 0.818 8.1573374823657852E-01
3L_4156140_SNP T G 0.3717 71 120 0.7254 7.2123211337028859E-01
3L_4156165_SNP G C 0.08586 17 181 0.3007 2.9659659526889237E-01
3L_4156182_SNP G T 0.375 72 120 0.6564 6.5189439290986528E-01
3L_4156186_SNP A G 0.3854 74 118 0.2849 2.7856607484277462E-01
3L_4156294_SNP T C 0.4754 87 96 0.6499 6.4461401778755678E-01
3L_4156309_SNP T C 0.08718 17 178 0.6159 6.1500036834486038E-01
3L_4156318_SNP G A 0.3214 63 133 0.9042 9.0287354751459226E-01
3L_4156339_SNP A G 0.1658 32 161 0.6661 6.6045643026159595E-01
3L_4156357_SNP T C 0.08 16 184 0.1519 1.4937049853736328E-01
3L_4156374_SNP A G 0.1878 37 160 0.8204 8.2081584719916967E-01
3L_4156450_SNP A G 0.1061 21 177 0.503 4.9871503912845749E-01
3L_4156537_SNP A G 0.1313 26 172 0.5786 5.8955178123353114E-01
3L_4156604_SNP T C 0.2708 52 140 0.8161 8.1793704012193746E-01
3L_4156693_INS TT T 0.2022 36 142 0.8359 8.3210267924378867E-01
3L_4156817_SNP G C 0.2613 52 147 0.592 5.8975163385330287E-01
3L_4156938_SNP T G 0.2982 51 120 0.8699 8.7016710065886094E-01
3L_4156961_SNP T G 0.05528 11 188 0.1377 1.3538328275477851E-01
3L_4156962_SNP T C 0.05528 11 188 0.1377 1.3538328275477851E-01
3L_4156981_SNP T C 0.05051 10 188 0.2377 2.3328160646822782E-01
3L_4156988_INS TTT A 0.4611 89 104 0.5077 5.0052296697252951E-01
3L_4156994_SNP C G 0.05528 11 188 0.1377 1.3538328275477851E-01
3L_4156999_SNP A C 0.05528 11 188 0.1377 1.3538328275477851E-01
3L_4157018_SNP A G 0.05556 11 187 0.1348 1.3203248710245330E-01
3L_4157039_SNP T C 0.07538 15 184 0.715 7.2323010341004501E-01
3L_4157106_SNP C G 0.4737 90 100 0.6955 6.9478663947590813E-01
3L_4157140_SNP T C 0.3579 68 122 0.6512 6.5194975725561577E-01
3L_4157266_SNP T C 0.2577 50 144 0.7236 7.1895146812661159E-01
3L_4157323_SNP A T 0.4734 89 99 0.7091 7.0596391324997221E-01
3L_4157339_SNP A C 0.4868 92 97 0.6661 6.6181467685453166E-01
3L_4157347_INS TTTTTTGTTTTTG T 0.3939 65 100 0.6354 6.3577971852626280E-01
3L_4157514_SNP A T 0.06533 13 186 0.6755 6.7273750171522262E-01
3L_4157546_SNP A T 0.05025 10 189 0.6485 6.5096371365139538E-01
3L_4157584_SNP G A 0.08901 17 174 0.6788 6.7708492335167425E-01
3L_4157587_SNP T A 0.05208 10 182 0.05606 5.5251655551198264E-02
3L_4157679_SNP T C 0.359 70 125 0.2217 2.1530992978544072E-01
3L_4157742_SNP A G 0.4456 86 107 0.3278 3.1967780926421996E-01
3L_4157790_SNP T C 0.4895 93 97 0.2646 2.5576795230758287E-01
3L_4157807_SNP G T 0.05102 10 186 0.1152 1.1089129297688594E-01
3L_4157843_SNP T G 0.06599 13 184 0.7496 7.4700569649917847E-01
3L_4157884_SNP G T 0.2359 46 149 0.2626 2.5582589845238335E-01
3L_4157909_SNP T C 0.2304 44 147 0.4142 4.0756858793999939E-01
3L_4158014_SNP C T 0.1534 29 160 0.6537 6.5776400533801782E-01
3L_4158061_INS TAGTAT T 0.4011 75 112 0.1189 1.1295912413587328E-01
3L_4158062_SNP A G 0.1047 20 171 0.7228 7.2187473477613917E-01
3L_4158065_INS AT G 0.09794 19 175 0.6699 6.6970016892047368E-01
3L_4158088_SNP G A 0.4503 86 105 0.04021 4.0850469353754158E-02
3L_4158089_SNP A G 0.4503 86 105 0.03438 3.4866139266038425E-02
3L_4158104_SNP A G 0.3279 60 123 0.5277 5.6929129797248090E-01
3L_4158106_SNP G A 0.3947 75 115 0.1309 1.4783408173713664E-01
3L_4158199_SNP C G 0.2872 54 134 0.1859 1.7221639182004433E-01
3L_4158260_SNP C T 0.2602 51 145 0.4253 4.2061623194700182E-01
3L_4158298_SNP C G 0.08718 17 178 0.9246 9.2478000020791518E-01
3L_4158445_SNP A G 0.07653 15 181 0.8896 8.8899917647061011E-01
3L_4158484_SNP C G 0.09045 18 181 0.961 9.6084493798055015E-01
3L_4158485_SNP G A 0.095 19 181 0.7923 7.9097578148717962E-01
3L_4158495_SNP A G 0.3472 67 126 0.843 8.4267440141434335E-01
3L_4158522_SNP G T 0.2448 47 145 0.6232 6.2239600052857158E-01
3L_4158525_SNP G A 0.08081 16 182 0.7841 7.8197120327561875E-01
3L_4158540_INS AA A 0.2834 53 134 0.9706 9.7095993833634253E-01
3L_4158541_SNP A T 0.08854 17 175 0.6298 6.3427997676759351E-01
3L_4158542_INS AA A 0.07653 15 181 0.7517 7.4883164415339309E-01
3L_4158544_SNP G A 0.2222 42 147 0.5936 5.9529136425462448E-01
3L_4158546_DEL G GGCGTCTCTG 0.08586 17 181 0.9467 9.4625956098436503E-01
3L_4158568_DEL T AGTATGTACCTC 0.05076 10 187 0.8781 8.7885923708748526E-01
3L_4158570_SNP A T 0.1889 34 146 0.7534 7.4743709630844024E-01
3L_4158583_SNP T C 0.1582 31 165 0.382 3.7836128747557340E-01
3L_4158597_INS TAA T 0.2143 42 154 0.947 9.4638272007807966E-01
3L_4158599_SNP T G 0.05155 10 184 0.2164 2.2941083937615592E-01
3L_4158602_SNP A T 0.2343 41 134 0.9338 9.3211534694318765E-01
3L_4158610_SNP G A 0.3316 65 131 0.9297 9.2899285222410466E-01
3L_4158629_SNP T C 0.2437 48 149 0.3196 3.1380801511506673E-01
3L_4158645_SNP G T 0.3878 76 120 0.5763 5.7167924717046814E-01
3L_4158672_SNP G C 0.06667 13 182 0.2164 2.1755732756577106E-01
3L_4158805_SNP T C 0.2035 35 137 0.6158 5.9997465692342566E-01
3L_4159054_SNP C G 0.08586 17 181 0.733 7.3032220432314576E-01
3L_4159131_DEL G GG 0.2258 42 144 0.6705 6.6106290014140734E-01
3L_4159160_INS CTTAACTCC C 0.1385 27 168 0.7828 7.8129839744560003E-01
3L_4159164_SNP T G 0.4278 83 111 0.7323 7.2804038896989409E-01
3L_4159374_SNP T G 0.05076 10 187 0.4833 4.7844336949987876E-01
3L_4159375_SNP T C 0.05102 10 186 0.4884 4.8271194981976462E-01
3L_4159506_SNP A T 0.2371 46 148 0.5053 5.0041753138555434E-01
3L_4159537_SNP G A 0.1846 36 159 0.6938 6.9444738139072260E-01
3L_4159630_SNP G C 0.05025 10 189 0.4716 4.6889703173130315E-01
3L_4159774_SNP T C 0.159 31 164 0.257 2.5080255449894095E-01
3L_4159832_SNP T G 0.1573 28 150 0.7986 7.9373259598821766E-01
3L_4159835_DEL GG G 0.1675 32 159 0.8003 7.9660002448227207E-01
3L_4159848_SNP G A 0.1307 26 173 0.4119 4.0826581885682722E-01
3L_4159861_SNP C A 0.2615 51 144 0.6336 6.2896688345182306E-01
3L_4159923_SNP G A 0.06533 13 186 0.4221 4.1811746253548687E-01
3L_4159945_SNP T C 0.4188 80 111 0.5093 5.0023784302093754E-01
3L_4159953_SNP T G 0.2923 57 138 0.2888 2.8206743908506193E-01
3L_4159967_SNP T G 0.3057 59 134 0.336 3.2716490725291525E-01
3L_4159971_DEL C CA 0.3061 60 136 0.3407 3.3417882500862883E-01
3L_4159974_SNP G C 0.3041 59 135 0.249 2.4218138266729616E-01
3L_4159987_SNP T G 0.06218 12 181 0.6572 6.5201120849512662E-01
3L_4159989_SNP T A 0.4197 81 112 0.3773 3.6878456868323695E-01
3L_4159994_SNP A T 0.05236 10 181 0.5469 5.4215380122273138E-01
3L_4159998_SNP A G 0.4115 79 113 0.2748 2.6736018900666703E-01
3L_4160000_SNP A C 0.102 20 176 0.9381 9.3766318114149161E-01
3L_4160020_SNP T C 0.3627 70 123 0.5659 5.6404348058798304E-01
3L_4160021_SNP G A 0.3724 73 123 0.6206 6.1803673761620126E-01
3L_4160027_SNP G A 0.4588 89 105 0.869 8.6697184001912919E-01
3L_4160054_SNP G A 0.3679 71 122 0.7195 7.1574575351885561E-01
3L_4160063_SNP T G 0.3542 68 124 0.9831 9.8285096900361590E-01
3L_4160140_SNP G T 0.4341 79 103 0.4714 4.6357624483168225E-01
3L_4160149_DEL A CAATTAG 0.06667 13 182 0.7216 7.2046031756257689E-01
3L_4160149_SNP C A 0.3563 62 112 0.174 1.5603618357138560E-01
3L_4160164_SNP T C 0.06186 12 182 0.9111 9.1070258324923947E-01
3L_4160170_SNP T C 0.3196 62 132 0.2524 2.4679285262619699E-01
3L_4160218_SNP T C 0.07614 15 182 0.7898 7.8744142898484604E-01
3L_4160222_SNP T C 0.3627 70 123 0.3208 3.1391900187251065E-01
3L_4160232_SNP T C 0.07107 14 183 0.5569 5.6727060308104438E-01
3L_4160257_DEL G GTAACACA 0.2865 55 137 0.772 7.6727898573673059E-01
3L_4160302_SNP G A 0.06533 13 186 0.6819 6.7953809015615763E-01
3L_4160404_SNP G A 0.05 10 190 0.7832 7.8191346971222042E-01
3L_4160560_SNP G A 0.4301 80 106 0.9619 9.6143799483712922E-01
3L_4160575_SNP T C 0.08122 16 181 0.5726 5.6831533917348209E-01
3L_4160587_SNP T G 0.1443 28 166 0.5428 5.3485884606389544E-01
3L_4160594_SNP A G 0.05789 11 179 0.4855 4.8130831955328268E-01
3L_4160623_SNP T A 0.1269 25 172 0.7827 7.8134202402623532E-01
3L_4160656_SNP T A 0.09137 18 179 0.3441 3.3967825656098760E-01
3L_4160661_SNP A T 0.2051 40 155 0.8137 8.1481639705595466E-01
3L_4160680_SNP A G 0.07576 15 183 0.4768 4.7938189512963492E-01
3L_4160704_SNP A G 0.0603 12 187 0.2835 2.8058658252325486E-01
3L_4160829_SNP A T 0.3112 61 135 0.3228 3.1903832593680559E-01
3L_4160835_SNP A T 0.4615 90 105 0.4365 4.2951377630555954E-01
3L_4160837_SNP A T 0.4583 88 104 0.4267 4.1705971635027705E-01
3L_4160872_SNP A G 0.08122 16 181 0.856 8.5463017447911493E-01
3L_4160952_SNP T A 0.1969 38 155 0.8722 8.7177624474746529E-01
3L_4161004_SNP G A 0.2842 54 136 0.4885 4.8197325708674255E-01
3L_4161039_SNP A T 0.05051 10 188 0.7048 7.0293721373447449E-01
3L_4161139_SNP G A 0.4536 88 106 0.9262 9.2500725791141292E-01
3L_4161204_INS A ATTA 0.4868 92 97 0.4941 4.8365745113086178E-01
3L_4161213_SNP A T 0.1856 36 158 0.9334 9.3340335709163547E-01
3L_4161215_SNP A G 0.4691 91 103 0.3616 3.5857567606482443E-01
3L_4161216_SNP G T 0.2718 53 142 0.5094 5.0381351367251370E-01
3L_4161245_SNP A T 0.4639 90 104 0.4081 4.1168398121578087E-01
3L_4161292_SNP T C 0.2872 56 139 0.4428 4.3546123873030040E-01
3L_4161298_INS GTCTTGGGTG G 0.2812 54 138 0.5565 5.4895400640605096E-01
3L_4161300_INS CTTGGGTGCC C 0.07692 15 180 0.9874 9.8715121269731043E-01
3L_4161317_SNP T A 0.3093 60 134 0.6448 6.3942424767944506E-01
3L_4161459_SNP T C 0.1111 21 168 0.6757 6.6899264226770283E-01
3L_4161507_SNP C A 0.0625 12 180 0.4866 4.7939230447458681E-01
3L_4161508_SNP G T 0.0625 12 180 0.4866 4.7939230447458681E-01
3L_4161526_SNP G A 0.07027 13 172 0.5643 5.5151156128153600E-01
3L_4161527_SNP T A 0.2811 52 133 0.4479 4.3293647385877199E-01
3L_4161537_SNP A T 0.1044 19 163 0.5066 4.9214225277871304E-01
3L_4161586_SNP A T 0.2935 54 130 0.4203 4.1241618626933596E-01
3L_4161600_SNP G A 0.457 85 101 0.7954 7.9051921416068882E-01
3L_4161601_SNP A T 0.4475 81 100 0.8477 8.4295483763448709E-01
3L_4161606_SNP A T 0.4574 86 102 0.9295 9.2802505842694027E-01
3L_4161658_SNP T A 0.3862 73 116 0.9331 9.3209557506113261E-01
3L_4161661_SNP T C 0.5 93 93 0.3921 3.8856232575999239E-01
3L_4161776_SNP G A 0.1675 33 164 0.599 5.9506522175484111E-01
3L_4161811_SNP C T 0.3744 73 122 0.041 3.9325350311963943E-02
3L_4161918_SNP T C 0.1055 21 178 0.8552 8.5407045286300132E-01
3L_4161919_SNP C G 0.1327 26 170 0.9582 9.5764885240936493E-01
3L_4161955_SNP T C 0.1061 21 177 0.9022 9.0273384252576316E-01
3L_4162052_SNP T C 0.1168 23 174 0.754 7.5133707155427276E-01
3L_4162097_SNP G A 0.4255 80 108 0.8338 8.3495192242507599E-01
3L_4162154_SNP G T 0.1282 25 170 0.4188 4.2236396854757519E-01
3L_4162253_SNP G T 0.2974 58 137 0.126 1.2424837684414947E-01
3L_4162274_SNP G A 0.3214 63 133 0.2672 2.6067236806648653E-01
3L_4162277_SNP C G 0.2857 56 140 0.1054 1.0097698037557146E-01
3L_4162283_SNP C T 0.4819 93 100 0.01102 9.6830318500827489E-03
3L_4162298_SNP G T 0.3041 59 135 0.09446 8.9771101079799465E-02
3L_4162321_SNP G A 0.198 39 158 0.2163 2.2871131048884863E-01
3L_4162344_SNP T C 0.2169 41 148 0.3379 3.4359688812246691E-01
3L_4162346_SNP T A 0.2308 45 150 0.3543 3.6834580260905392E-01
3L_4162459_SNP A G 0.1173 23 173 0.5349 5.3621919289500641E-01
3L_4162522_SNP A G 0.2732 53 141 0.5351 5.2817464526498759E-01
3L_4162546_SNP A G 0.2806 55 141 0.4657 4.5886295711825020E-01
3L_4162591_SNP A G 0.09091 18 180 0.5468 5.4291594995394976E-01
3L_4162600_SNP T G 0.4643 91 105 0.1693 1.6443658872789002E-01
3L_4162603_SNP C T 0.4583 88 104 0.1595 1.5300139167496685E-01
3L_4162618_SNP T A 0.4667 91 104 0.14 1.3462586076065708E-01
3L_4162621_SNP T C 0.4639 90 104 0.1805 1.7617046698368444E-01
3L_4162689_SNP A C 0.05025 10 189 0.9096 9.0906002263188557E-01
3L_4162699_SNP G A 0.4301 83 110 0.2849 2.7754442360844578E-01
3L_4162703_SNP A C 0.4769 93 102 0.3431 3.4333340175044624E-01
3L_4162736_SNP G A 0.05556 11 187 0.729 7.2691025926532404E-01
3L_4162786_SNP G A 0.2113 41 153 0.7585 7.5901913377584829E-01
3L_4162883_SNP C G 0.3351 65 129 0.9245 9.2436918122910572E-01
3L_4162901_SNP T C 0.1218 24 173 0.5325 5.3413422585895010E-01
3L_4162922_SNP C G 0.3782 73 120 0.6972 6.9200330033490109E-01
3L_4162970_SNP T C 0.4569 90 107 0.3986 3.9321149502826191E-01
3L_4163033_SNP G A 0.4184 82 114 0.2376 2.3211707592031594E-01
3L_4163054_SNP T C 0.4603 87 102 0.4869 4.8002869576712126E-01
3L_4163150_SNP A G 0.1582 31 165 0.2893 2.9203455644171350E-01
3L_4163255_SNP C T 0.4444 84 105 0.7106 7.0787765049113904E-01
3L_4163258_SNP G A 0.4475 81 100 0.3095 3.0188342176719962E-01
3L_4163282_SNP C T 0.3247 63 131 0.4204 4.1217220617767414E-01
3L_4163321_SNP G T 0.2959 58 138 0.2896 2.8286003001371396E-01
3L_4163381_SNP T A 0.05584 11 186 0.744 7.4086232775093686E-01
3L_4163384_SNP T C 0.09278 18 176 0.7748 7.7053075299697393E-01
3L_4163393_SNP T G 0.08163 16 180 0.5208 5.1427915951687653E-01
3L_4163462_SNP T G 0.4921 94 97 0.2638 2.6219885161879719E-01
3L_4163483_SNP T C 0.3778 68 112 0.1661 1.5758820258500461E-01
3L_4163528_SNP C T 0.3782 73 120 0.1894 1.8172161018953592E-01
3L_4163555_SNP G C 0.3455 66 125 0.4589 4.5794715515355044E-01
3L_4163620_SNP T G 0.3913 72 112 0.2084 1.9640849455961273E-01
3L_4163629_SNP A G 0.4211 80 110 0.2046 1.9566190814880047E-01
3L_4163639_SNP T G 0.4211 80 110 0.181 1.7097886404310025E-01
3L_4163644_SNP T A 0.4145 80 113 0.09169 1.0057982819214029E-01
3L_4163650_SNP A G 0.4145 80 113 0.1373 1.3625958927914050E-01
3L_4163845_SNP C T 0.1827 36 161 0.7451 7.4288810444770870E-01
3L_4163848_SNP G C 0.1055 21 178 0.2676 2.6489657003109024E-01
3L_4163863_SNP T C 0.1006 18 161 0.5094 5.1237001842758279E-01
3L_4163887_SNP G C 0.09548 19 180 0.2972 2.9399812560767180E-01
3L_4163902_SNP A G 0.1804 35 159 0.6587 6.5873980090092521E-01
3L_4163935_SNP G T 0.1823 35 157 0.52 5.1841418694553576E-01
3L_4164007_SNP A C 0.1728 33 158 0.8543 8.5134969613663258E-01
3L_4164031_SNP A G 0.07035 14 185 0.739 7.3752661601153591E-01
3L_4164058_SNP A G 0.3404 64 124 0.1925 1.8319636014004093E-01
3L_4164070_SNP G T 0.3169 58 125 0.225 2.3021037828322732E-01
3L_4164081_SNP A G 0.2032 38 149 0.04618 4.3419221082260581E-02
3L_4164115_SNP C T 0.4064 76 111 0.6977 7.0124311321537203E-01
3L_4164121_SNP G A 0.2147 41 150 0.0708 7.2863308473908886E-02
3L_4164148_SNP C T 0.164 31 158 0.05043 4.5968798725891012E-02
3L_4164175_SNP T C 0.3564 67 121 0.5401 5.3823663729824545E-01
3L_4164291_SNP A G 0.4974 97 98 0.9857 9.8552903715572648E-01
3L_4164361_SNP T C 0.268 52 142 0.1216 1.1862694934051099E-01
3L_4164373_SNP A C 0.05612 11 185 0.9699 9.6949724014503769E-01
3L_4164385_SNP T C 0.3737 71 119 0.4422 4.3308959945555303E-01
3L_4164400_SNP G C 0.2216 43 151 0.3092 3.0545485078447210E-01
3L_4164410_SNP C G 0.06599 13 184 0.9049 9.0426990270849639E-01
3L_4164430_SNP C G 0.2041 40 156 0.09063 9.0672905900743506E-02
3L_4164454_SNP T G 0.4486 83 102 0.699 6.8989934545365039E-01
3L_4164458_SNP T C 0.1919 38 160 0.02928 2.7669966455904325E-02
3L_4164472_SNP T A 0.4481 82 101 0.8386 8.3813195479105795E-01
3L_4164481_SNP T A 0.1897 37 158 0.2369 2.3659135174382595E-01
3L_4164580_SNP A G 0.3834 74 119 0.8284 8.2568128000802021E-01
3L_4164600_SNP A G 0.2092 41 155 0.1135 1.0817262085126755E-01
3L_4164601_SNP G T 0.2143 42 154 0.09641 9.2324620828647674E-02
3L_4164616_DEL A AT 0.1526 29 161 0.02217 1.9226661772356081E-02
3L_4164623_SNP C T 0.1846 36 159 0.1666 1.6283976744425088E-01
3L_4164633_SNP T G 0.1616 32 166 0.02404 2.2633178721899419E-02
3L_4164717_SNP C T 0.3673 72 124 0.0878 8.8628575857009229E-02
3L_4164780_SNP A G 0.199 39 157 0.1734 1.7086627324103609E-01
3L_4164813_INS AGTTGA A 0.342 66 127 0.09305 9.1949329484406706E-02
3L_4164827_SNP G C 0.2161 43 156 0.08835 9.0786097681762379E-02
3L_4164828_DEL G GAAAGTC 0.2161 43 156 0.08835 9.0786097681762379E-02
3L_4164835_SNP T A 0.2172 43 155 0.07376 7.5454615555670873E-02
3L_4164838_DEL AG TATGTC 0.2161 43 156 0.08835 9.0786097681762379E-02
3L_4164845_SNP T A 0.2161 43 156 0.08835 9.0786097681762379E-02
3L_4164848_SNP G A 0.2995 59 138 0.2247 2.2065828929799414E-01
3L_4164856_SNP T C 0.2714 54 145 0.2242 2.2767921794267365E-01
3L_4164858_SNP T C 0.05051 10 188 0.6729 6.7026157035855893E-01
3L_4164907_SNP C G 0.1162 23 175 0.3134 3.1636511298942493E-01
3L_4164961_SNP C T 0.09375 18 174 0.1613 1.6622476434086630E-01
3L_4164977_SNP G A 0.4742 92 102 0.6484 6.4863402265468739E-01
3L_4164984_SNP G C 0.3089 59 132 0.9581 9.5790939876948911E-01
3L_4165078_SNP C A 0.09375 18 174 0.3839 3.8212609469978065E-01
3L_4165081_SNP A G 0.1538 30 165 0.9736 9.7332506187171897E-01
3L_4165102_SNP T C 0.1487 29 166 0.8107 8.1177780832558533E-01
3L_4165108_SNP G C 0.148 29 167 0.8928 8.9227058293472983E-01
3L_4165150_SNP G T 0.1457 29 170 0.718 7.1561055555017050E-01
3L_4165191_SNP T A 0.12 24 176 0.2345 2.3155502311707388E-01
3L_4165219_SNP C T 0.0804 16 183 0.3002 2.9624648583893121E-01
3L_4165230_SNP G T 0.1333 26 169 0.08258 7.8478435581481376E-02
3L_4165238_SNP C T 0.1457 29 170 0.1259 1.2298947822400985E-01
3L_4165253_SNP C T 0.3487 68 127 0.6436 6.4460786822510840E-01
3L_4165316_SNP C T 0.1641 32 163 0.9484 9.4774724811571165E-01
3L_4165322_SNP G T 0.1692 33 162 0.9564 9.5588552860921294E-01
3L_4165361_SNP A G 0.2923 57 138 0.825 8.2554251846815996E-01
3L_4165364_SNP A T 0.2887 56 138 0.8248 8.2489193777917069E-01
3L_4165407_SNP G A 0.1465 29 169 0.4441 4.3949050389438116E-01
3L_4165420_SNP C T 0.2205 43 152 0.8738 8.7419304267766407E-01
3L_4165472_SNP A G 0.1179 23 172 0.8199 8.1922456454492087E-01
3L_4165595_SNP A T 0.05051 10 188 0.8206 8.1879877385073296E-01
3L_4165616_SNP C G 0.1066 21 176 0.1498 1.4653617819092724E-01
3L_4165630_SNP A C 0.05051 10 188 0.9709 9.7063927034448316E-01
3L_4165642_SNP A G 0.3333 65 130 0.9701 9.6972195223754787E-01
3L_4165736_SNP C A 0.1562 30 162 0.3519 3.5264269379409729E-01
3L_4165775_SNP C G 0.134 26 168 0.3675 3.6712067490319922E-01
3L_4165777_SNP G A 0.1451 28 165 0.2093 2.0767629736104398E-01
3L_4165909_SNP G A 0.1701 33 161 0.1967 1.9682156722362243E-01
3L_4165982_SNP G A 0.101 20 178 0.7768 7.7466887512132498E-01
3L_4166092_SNP A C 0.3454 67 127 0.7897 7.8777373249917138E-01
3L_4166370_SNP T C 0.1196 22 162 0.2222 2.4890689475873917E-01
3L_4166377_SNP C T 0.1237 23 163 0.169 1.8711755247211015E-01
3L_4166532_SNP G C 0.264 52 145 0.5879 5.8453567926049821E-01
3L_4166591_SNP T C 0.08673 17 179 0.2463 2.4006218328658235E-01
3L_4166646_SNP A G 0.1071 21 175 0.3201 3.2091289365949949E-01
3L_4166712_SNP A T 0.2552 49 143 0.01236 1.1511396467302898E-02
3L_4166735_SNP C G 0.09375 18 174 0.3322 3.2086923628598063E-01
3L_4166754_SNP C T 0.1173 23 173 0.527 5.2106562724922156E-01
3L_4166821_SNP A G 0.4767 92 101 0.1025 1.0192241252602452E-01
3L_4166909_SNP A C 0.1077 21 174 0.7097 7.0601404026333614E-01
3L_4167031_SNP G A 0.4973 93 94 0.7874 7.8368332730674595E-01
3L_4167056_SNP C T 0.07179 14 181 0.7366 7.3337937441431222E-01
3L_4167059_SNP A G 0.3487 68 127 0.2795 2.7149298116445364E-01
3L_4167132_INS C CCC 0.257 46 133 0.1185 1.2735986569815083E-01
3L_4167145_SNP G C 0.1786 35 161 0.1196 1.1546150480836892E-01
3L_4167270_SNP G A 0.1106 22 177 0.1641 1.6039926204808408E-01
3L_4167295_SNP T C 0.1066 21 176 0.2252 2.2364296187258392E-01
3L_4167375_SNP T G 0.105 21 179 0.8335 8.3250026722476678E-01
3L_4167434_SNP A T 0.2893 57 140 0.008147 7.4263194080593986E-03
3L_4167483_SNP C G 0.08629 17 180 0.7108 7.0808374763658066E-01
3L_4167532_SNP G C 0.1832 35 156 0.1829 1.7446261394605855E-01
3L_4167541_SNP A G 0.1633 32 164 0.1235 1.1894308234678097E-01
3L_4167569_SNP T C 0.3782 73 120 0.7656 7.6054138259910076E-01
3L_4167594_SNP A G 0.1959 38 156 0.1447 1.3867999694395816E-01
3L_4167595_SNP C T 0.268 52 142 0.53 5.2620225017963573E-01
3L_4167634_DEL A AA 0.4032 75 111 0.2912 2.8502505664228950E-01
3L_4167725_SNP G C 0.09645 19 178 0.2904 2.8641650419218534E-01
3L_4167727_SNP C G 0.3814 74 120 0.7626 7.5880813581482442E-01
3L_4167733_INS TC T 0.09645 19 178 0.591 5.8970611251901917E-01
3L_4167740_SNP C G 0.2198 40 142 0.4635 4.5172793347850160E-01
3L_4167751_SNP T A 0.06633 13 183 0.2431 2.3749718819946020E-01
3L_4167805_SNP C A 0.4439 87 109 0.7395 7.3629735705445931E-01
3L_4167818_SNP A T 0.09326 18 175 0.3102 2.9935442806282708E-01
3L_4167884_SNP C T 0.4792 92 100 0.5235 5.1522926712946115E-01
3L_4167929_SNP A C 0.06599 13 184 0.1952 1.9038573187602148E-01
3L_4167942_SNP A C 0.4715 91 102 0.5085 5.0924333387260856E-01
3L_4167955_SNP A G 0.2154 42 153 0.8254 8.2518325420179006E-01
3L_4168075_SNP C T 0.2256 44 151 0.1278 1.2818678755967838E-01
3L_4168096_SNP A G 0.05025 10 189 0.4054 4.0254689241032948E-01
3L_4168097_SNP A G 0.07538 15 184 0.1184 1.1545499670244996E-01
3L_4168126_SNP T C 0.2944 58 139 0.0829 7.9512378467519296E-02
3L_4168130_SNP T G 0.2959 58 138 0.08788 8.3834784229919412E-02
3L_4168134_SNP A G 0.1333 26 169 0.7392 7.3556956685176411E-01
3L_4168149_SNP A T 0.2959 58 138 0.1302 1.2931081254944754E-01
3L_4168153_SNP G A 0.4796 94 102 0.9236 9.2266632000010140E-01
3L_4168156_SNP G A 0.4667 91 104 0.6391 6.3381317194169651E-01
3L_4168157_SNP T C 0.2642 51 142 0.7275 7.2466955768844810E-01
3L_4168172_SNP A C 0.4061 80 117 0.4135 4.0777861775751811E-01
3L_4168176_SNP A T 0.1206 24 175 0.1477 1.4610688115215131E-01
3L_4168179_INS TG T 0.1156 23 176 0.09392 9.1643544303449787E-02
3L_4168187_SNP C A 0.1117 22 175 0.121 1.1678734330545681E-01
3L_4168189_SNP G A 0.4826 83 89 0.5432 5.2722996418493162E-01
3L_4168193_SNP A G 0.1795 35 160 0.666 6.6140150922797836E-01
3L_4168200_SNP T G 0.1804 35 159 0.7991 7.9600597496544423E-01
3L_4168204_SNP G A 0.1156 23 176 0.1103 1.0737766152417738E-01
3L_4168205_SNP C T 0.1168 23 174 0.1088 1.0455932588844585E-01
3L_4168206_INS TAGTG T 0.1156 23 176 0.1103 1.0737766152417738E-01
3L_4168209_SNP A T 0.1156 23 176 0.1103 1.0737766152417738E-01
3L_4168211_SNP A T 0.1111 22 176 0.1227 1.1884856718756953E-01
3L_4168247_SNP A G 0.1856 36 158 0.7488 7.4476843931627701E-01
3L_4168255_SNP G A 0.1937 37 154 0.6768 6.7346826936692383E-01
3L_4168265_SNP T C 0.08586 17 181 0.4389 4.3386073622508470E-01
3L_4168271_SNP C T 0.1094 21 171 0.2887 2.8374822864845939E-01
3L_4168280_SNP T G 0.3333 56 112 0.1098 1.0817278313140355E-01
3L_4168285_SNP T A 0.09744 19 176 0.2919 2.8487557087758442E-01
3L_4168290_SNP T A 0.1224 24 172 0.5323 5.2826575315758151E-01
3L_4168299_SNP C A 0.102 20 176 0.2711 2.6527368333614798E-01
3L_4168307_SNP T G 0.09694 19 177 0.316 3.0867785552547466E-01
3L_4168308_SNP T C 0.3263 62 128 0.3748 3.6259430284252758E-01
3L_4168311_SNP T G 0.3245 61 127 0.3727 3.6044358689040590E-01
3L_4168312_SNP T G 0.2872 54 134 0.07889 7.2042786235958237E-02
3L_4168318_DEL A AAACAGATAGTA 0.05946 11 174 0.2826 2.7341976915805277E-01
3L_4168381_SNP T C 0.3016 57 132 0.1795 1.6821624655840117E-01
3L_4168384_SNP G A 0.1244 24 169 0.1873 1.8101147868939393E-01
3L_4168395_SNP G A 0.0603 12 187 0.8861 8.8525100524915445E-01
3L_4168404_SNP A C 0.07538 15 184 0.05167 4.9856339458958406E-02
3L_4168407_SNP G A 0.07538 15 184 0.05167 4.9856339458958406E-02
3L_4168452_SNP T A 0.4263 81 109 0.1465 1.3617585414003908E-01
3L_4168630_SNP G A 0.09231 18 177 0.6986 6.9422033582070031E-01
3L_4168671_SNP T C 0.1949 38 157 0.3685 3.6046221084576391E-01
3L_4168685_SNP A G 0.05556 11 187 0.6989 6.9670596331663615E-01
3L_4168850_DEL T TT 0.1263 24 166 0.39 3.7801927397688118E-01
3L_4168914_INS TT T 0.2514 46 137 0.5791 6.1781388026568984E-01
3L_4168942_SNP A G 0.2074 39 149 0.1133 1.0579728386115528E-01
3L_4169175_DEL A AAATAATCTACATGC 0.06599 13 184 0.1643 1.5949618954360456E-01
3L_4169176_SNP T A 0.3596 64 114 0.558 5.4150964544708091E-01
3L_4169193_DEL G AAA 0.07538 15 184 0.1227 1.1991323688690447E-01
3L_4169198_SNP A G 0.07538 15 184 0.1227 1.1991323688690447E-01
3L_4169199_SNP G A 0.06633 13 183 0.1874 1.8155473063350491E-01
3L_4169201_SNP T A 0.07614 15 182 0.1206 1.1668681243067336E-01
3L_4169203_SNP G A 0.07538 15 184 0.1227 1.1991323688690447E-01
3L_4169204_SNP C T 0.1728 33 158 0.2282 2.1722483578631624E-01
3L_4169233_SNP C A 0.2953 57 136 0.9262 9.2479901951864429E-01
3L_4169250_DEL A AA 0.09884 17 155 0.6838 7.3050277585806245E-01
3L_4169273_SNP G T 0.2769 54 141 0.5312 5.2391974130189678E-01
3L_4169275_SNP A C 0.075 15 185 0.1259 1.2356025748165045E-01
3L_4169306_SNP A C 0.3316 64 129 0.3259 3.1670179807407450E-01
3L_4169307_SNP T C 0.3299 64 130 0.341 3.3265927726336353E-01
3L_4169335_SNP G C 0.401 77 115 0.5077 4.9815545391725247E-01
3L_4169369_SNP A G 0.08673 17 179 0.07883 7.5943372288449065E-02
3L_4169461_SNP G A 0.3906 75 117 0.1663 1.6023774198136453E-01
3L_4169501_SNP T G 0.2462 48 147 0.2725 2.6581692905952448E-01
3L_4169631_DEL A AGG 0.07538 15 184 0.1249 1.2171141409569164E-01
3L_4169635_SNP T A 0.07071 14 184 0.1543 1.5059166638911969E-01
3L_4169639_SNP A C 0.07143 14 182 0.1204 1.1515155002553445E-01
3L_4169645_SNP A G 0.2423 47 147 0.2996 2.9237638183682801E-01
3L_4169722_SNP T A 0.3434 68 130 0.2309 2.2615180011935532E-01
3L_4169746_SNP T A 0.3457 65 123 0.1403 1.4621339317206428E-01
3L_4169753_SNP G A 0.1676 31 154 0.263 2.4810361183228502E-01
3L_4169760_SNP C T 0.08649 16 169 0.5067 4.9357475613285229E-01
3L_4169762_SNP A G 0.3529 66 121 0.2483 2.3687580277129239E-01
3L_4169764_SNP A C 0.3913 72 112 0.6478 6.4024742339901075E-01
3L_4169779_SNP T G 0.3464 62 117 0.1631 1.5203029135663171E-01
3L_4169787_SNP T G 0.07937 15 174 0.9687 9.6815927382118039E-01
3L_4169798_SNP C A 0.4286 75 100 0.4682 4.5418015177271864E-01
3L_4169851_SNP C T 0.07143 14 182 0.125 1.2011574232333222E-01
3L_4169872_SNP T A 0.4332 81 106 0.5083 5.0042022731138003E-01
3L_4169888_SNP A C 0.4222 76 104 0.5252 5.1365520761700423E-01
3L_4169927_SNP T C 0.07071 14 184 0.1747 1.7081141663356014E-01
3L_4169930_SNP G T 0.1066 21 176 0.8053 8.0411069019152071E-01
3L_4169937_SNP T G 0.4332 81 106 0.3344 3.2338895496402231E-01
3L_4169974_SNP A G 0.1546 30 164 0.7112 7.0788994364371083E-01
3L_4169985_SNP T A 0.4241 81 110 0.1422 1.3491230310737345E-01
3L_4169991_SNP C T 0.3005 58 135 0.1222 1.1592641379582314E-01
3L_4169992_SNP C T 0.3026 59 136 0.102 1.0115502176846403E-01
3L_4170017_SNP G C 0.1122 22 174 0.2556 2.5876057903950256E-01
3L_4170040_DEL A AA 0.114 22 171 0.3504 3.5085105975914410E-01
3L_4170117_SNP G A 0.3802 73 119 0.687 6.8090527853004534E-01
3L_4170127_SNP T C 0.3057 59 134 0.2462 2.3671588397113741E-01
3L_4170135_SNP A T 0.06599 13 184 0.1679 1.6254030816475329E-01
3L_4170139_SNP C T 0.06633 13 183 0.4184 4.1284316491511552E-01
3L_4170180_SNP T C 0.3547 61 111 0.1438 1.2596339656340183E-01
3L_4170189_SNP A T 0.3503 62 115 0.116 1.0235138346371742E-01
3L_4170192_SNP T A 0.3543 62 113 0.1284 1.1131777566976397E-01
3L_4170212_SNP T C 0.3988 67 101 0.1272 1.0622035594977419E-01
3L_4170234_SNP T C 0.407 70 102 0.1892 1.7193560014987441E-01
3L_4170283_SNP A T 0.4479 86 106 0.5195 5.1275504157763185E-01
3L_4170288_SNP T C 0.4167 80 112 0.3521 3.4215906579395572E-01
3L_4170377_SNP A G 0.075 15 185 0.1259 1.2356025748165045E-01
3L_4170387_SNP A G 0.07692 15 180 0.1158 1.1076158929997093E-01
3L_4170599_SNP G A 0.08808 17 176 0.443 4.4115067633195859E-01
3L_4170647_DEL A AC 0.07035 14 185 0.13 1.2665841176810066E-01
3L_4170661_SNP T C 0.2437 48 149 0.6069 6.0205390529273772E-01
3L_4170671_SNP T A 0.2437 48 149 0.6912 6.8730331417542612E-01
3L_4170681_SNP G C 0.1414 28 170 0.6326 6.3209980621884254E-01
3L_4170705_SNP A G 0.1546 30 164 0.3 2.9446741985131997E-01
3L_4170708_SNP T C 0.1515 30 168 0.2894 2.8455223442017408E-01
3L_4170744_SNP C T 0.3538 69 126 0.4415 4.3773017269149006E-01
3L_4170809_SNP G A 0.3046 60 137 0.2952 2.8924414471650650E-01
3L_4170840_SNP C G 0.4974 97 98 0.1214 1.1752544698793999E-01
3L_4170841_SNP C A 0.4895 93 97 0.111 1.0742621449041967E-01
3L_4170864_SNP T G 0.4639 90 104 0.4867 4.7981584276951750E-01
3L_4170867_SNP T A 0.4639 90 104 0.4629 4.5623563128995126E-01
3L_4170905_SNP T G 0.4921 93 96 0.1165 1.0954116864618590E-01
3L_4170931_SNP T G 0.4764 91 100 0.1529 1.4475824392061498E-01
3L_4170938_SNP A G 0.4503 86 105 0.244 2.3342829764294970E-01
3L_4170943_SNP A T 0.4503 86 105 0.2869 2.7534091636509128E-01
3L_4171022_SNP G A 0.4022 74 110 0.5479 5.3725625191957183E-01
3L_4171058_SNP A T 0.4415 83 105 0.3253 3.1524608647174523E-01
3L_4171074_SNP T A 0.4821 94 101 0.113 1.0714605492131068E-01
3L_4171086_SNP G A 0.09948 19 172 0.6363 6.3044818943654324E-01
3L_4171097_SNP C G 0.4513 88 107 0.4654 4.5941958290751683E-01
3L_4171099_SNP T C 0.449 88 108 0.4548 4.5037518155961564E-01
3L_4171124_SNP T G 0.4588 89 105 0.6878 6.8303931104050419E-01
3L_4171128_SNP A G 0.4508 87 106 0.2682 2.5943565616353670E-01
3L_4171142_SNP G T 0.4271 82 110 0.2558 2.4667311812770043E-01
3L_4171148_SNP T A 0.3744 73 122 0.4901 4.8347757299152738E-01
3L_4171166_SNP A T 0.3724 73 123 0.4441 4.3823574150798172E-01
3L_4171179_SNP C T 0.4124 80 114 0.6461 6.4013237052989991E-01
3L_4171186_SNP G A 0.4133 81 115 0.6829 6.7863510760003209E-01
3L_4171261_SNP T C 0.4154 81 114 0.5681 5.6766538827769653E-01
3L_4171300_SNP T C 0.4293 85 113 0.7161 7.1488309908921965E-01
3L_4171304_SNP C T 0.4381 85 109 0.3593 3.5272588028664675E-01
3L_4171444_SNP T C 0.2216 43 151 0.1768 1.7746935085320903E-01
3L_4171483_SNP A T 0.4794 93 101 0.3784 3.7640089742451954E-01
3L_4171500_INS TAACGA C 0.1224 24 172 0.4403 4.4170707602398218E-01
3L_4171521_SNP C T 0.1224 24 172 0.4403 4.4170707602398218E-01
3L_4171529_SNP C T 0.1231 24 171 0.4397 4.3992755076674150E-01
3L_4171551_INS A GCTGGTACT 0.4947 93 95 0.35 3.4392184192873287E-01
3L_4171565_SNP G A 0.4772 94 103 0.4927 4.8871695300131623E-01
3L_4171567_SNP T G 0.4615 90 105 0.4625 4.5653933201971209E-01
3L_4171630_SNP T C 0.1832 35 156 0.2242 2.2288678273034734E-01
3L_4171693_SNP C A 0.2974 58 137 0.6507 6.4755848382780845E-01
3L_4171711_SNP T A 0.3128 61 134 0.7332 7.3007809535366341E-01
3L_4171727_DEL T TT 0.2827 54 137 0.9829 9.8273892061806389E-01
3L_4171753_DEL TAACT C 0.4772 94 103 0.4105 4.0493071673554959E-01
3L_4171795_SNP G A 0.2974 58 137 0.6746 6.7328600813402240E-01
3L_4171819_DEL TAAACAAAAATT T 0.4924 97 100 0.5336 5.2957002317002377E-01
3L_4171841_SNP A G 0.4921 93 96 0.4216 4.1130950179462922E-01
3L_4171874_INS TT G 0.06633 13 183 0.2181 2.1189481382243913E-01
3L_4171877_SNP T A 0.06218 12 181 0.2791 2.6983724742429926E-01
3L_4171879_SNP T C 0.06218 12 181 0.2949 2.8691346354286218E-01
3L_4171912_SNP A G 0.06091 12 185 0.6894 6.8630958515841423E-01
3L_4171915_DEL T CAATA 0.06061 12 186 0.6795 6.7678677699987655E-01
3L_4171929_SNP A T 0.4645 85 98 0.5989 5.8917887708100580E-01
3L_4171955_SNP A C 0.4716 83 93 0.2949 2.7399262134142821E-01
3L_4171983_SNP C A 0.3189 59 126 0.8972 8.9683716908888589E-01
3L_4171993_SNP A G 0.478 87 95 0.2386 2.3207321653572932E-01
3L_4172013_SNP A T 0.3158 60 130 0.7751 7.7252904630702846E-01
3L_4172016_SNP G C 0.2 38 152 0.1478 1.4375361997687108E-01
3L_4172023_SNP T C 0.4639 90 104 0.373 3.6466383229460297E-01
3L_4172072_SNP T G 0.3125 60 132 0.9137 9.1428991703944706E-01
3L_4172170_SNP T C 0.1949 38 157 0.1515 1.4603491246545997E-01
3L_4172302_SNP T C 0.05528 11 188 0.3423 3.3912258653929261E-01
3L_4172311_SNP A C 0.4844 93 99 0.4619 4.7770408197962377E-01
3L_4172338_SNP G A 0.1071 21 175 0.7401 7.4088983928770158E-01
3L_4172353_SNP C T 0.4188 80 111 0.754 7.5227756876691210E-01
3L_4172356_SNP T C 0.1675 33 164 0.66 6.5596104763979513E-01
3L_4172395_SNP A G 0.1846 36 159 0.2721 2.7317129421920494E-01
3L_4172398_SNP A G 0.3469 68 128 0.8498 8.5001592954969263E-01
3L_4172422_SNP T C 0.07538 15 184 0.2093 2.0564385338872626E-01
3L_4172458_SNP G A 0.4715 91 102 0.8773 8.7691510719398580E-01
3L_4172548_SNP T C 0.4513 88 107 0.4695 4.6171241651544448E-01
3L_4172561_SNP A C 0.1878 37 160 0.2013 1.9649656693016315E-01
3L_4172590_SNP C T 0.1066 21 176 0.6975 6.9442656937917868E-01
3L_4172611_SNP A G 0.0804 16 183 0.1775 1.7366989062816496E-01
3L_4172623_SNP C T 0.4308 84 111 0.3468 3.4504907015604558E-01
3L_4172632_SNP C T 0.102 20 176 0.8329 8.3099383095202173E-01
3L_4172672_SNP T C 0.1523 30 167 0.6747 6.7097654620377889E-01
3L_4172716_SNP G A 0.06599 13 184 0.2016 1.9668215452685933E-01
3L_4172741_SNP A G 0.1508 30 169 0.6988 6.9642680109996613E-01
3L_4172749_SNP G A 0.07035 14 185 0.132 1.2890649986166336E-01
3L_4172755_SNP A G 0.1744 34 161 0.1693 1.6400640785917919E-01
3L_4172809_SNP T C 0.1786 35 161 0.7144 7.1039691745877831E-01
3L_4172842_SNP T C 0.2938 57 137 0.04576 4.2503005426841323E-02
3L_4172845_SNP T C 0.3179 62 133 0.06978 6.4830216620437919E-02
3L_4172848_SNP C G 0.2923 57 138 0.04876 4.5656304878569323E-02
3L_4172890_SNP C T 0.4241 81 110 0.1498 1.4150584872364147E-01
3L_4172918_SNP A T 0.2539 49 144 0.06674 6.1443304535552266E-02
3L_4172921_SNP A G 0.3874 74 117 0.2172 2.1075241083534080E-01
3L_4172923_SNP C A 0.2487 48 145 0.05176 4.6987178725406073E-02
3L_4172925_SNP C A 0.2526 49 145 0.03408 3.0474955493677982E-02
3L_4172952_SNP T C 0.3316 63 127 0.8783 8.7907450522895825E-01
3L_4172955_SNP T C 0.2381 45 144 0.05122 4.4777818931951735E-02
3L_4172957_SNP C T 0.2077 38 145 0.02564 2.1466309908180502E-02
3L_4172965_SNP C T 0.25 48 144 0.02982 2.6347118419789640E-02
3L_4172974_SNP T C 0.1762 34 159 0.7455 7.4112096339897526E-01
3L_4173043_SNP T C 0.1837 36 160 0.7832 7.8123105500210699E-01
3L_4173226_SNP T C 0.3177 61 131 0.8272 8.2414054864910302E-01
3L_4173285_SNP A T 0.09326 18 175 0.9749 9.7452414106493879E-01
3L_4173287_SNP C A 0.2642 51 142 0.5346 5.2802777309235371E-01
3L_4173295_SNP T A 0.09744 19 176 0.7803 7.7762834804339653E-01
3L_4173298_SNP T G 0.09694 19 177 0.5892 5.8504749300937386E-01
3L_4173299_SNP G A 0.4175 81 113 0.4618 4.6132460281974319E-01
3L_4173305_SNP T C 0.3163 62 134 0.1837 1.7809490232526659E-01
3L_4173306_SNP A T 0.2769 54 141 0.6905 6.8534248792513730E-01
3L_4173313_SNP T C 0.2769 54 141 0.8715 8.7085051783532719E-01
3L_4173319_SNP T A 0.4184 82 114 0.387 3.8083549820445650E-01
3L_4173341_SNP G A 0.05528 11 188 0.5568 5.5332806217520814E-01
3L_4173375_SNP T C 0.1407 28 171 0.9919 9.9190089034782492E-01
3L_4173648_SNP G A 0.2629 51 143 0.8517 8.5149691724936982E-01
3L_4173652_DEL A ATA 0.4737 90 100 0.8273 8.2284086364013143E-01
3L_4173664_SNP A G 0.2551 50 146 0.817 8.1494490344022585E-01
3L_4173796_SNP T C 0.201 39 155 0.6014 5.9584589459058779E-01
3L_4173896_SNP T A 0.2694 52 141 0.6881 6.8381299353400227E-01
3L_4173897_SNP C T 0.1523 30 167 0.9563 9.5659846191886921E-01
3L_4173934_SNP G A 0.09744 19 176 0.9516 9.5162098616651403E-01
3L_4173964_SNP T C 0.4742 92 102 0.6852 6.8668571775821396E-01
3L_4174055_SNP T C 0.09596 19 179 0.2059 2.0238340159673773E-01
3L_4174093_SNP A G 0.09596 19 179 0.2219 2.1856224252311029E-01
3L_4174165_SNP G A 0.2371 46 148 0.7443 7.4068788495819837E-01
3L_4174240_SNP T C 0.1015 20 177 0.7991 7.9663284283150881E-01
3L_4174249_SNP A T 0.1071 21 175 0.6574 6.5872875336750791E-01
3L_4174288_SNP T G 0.4375 84 108 0.7085 7.0415601843479991E-01
3L_4174309_SNP T C 0.1263 25 173 0.2251 2.2135022418975625E-01
3L_4174335_INS CCTTTTC C 0.1186 23 171 0.1211 1.1569911247941156E-01
3L_4174352_SNP T C 0.1371 27 170 0.2447 2.3996156735016738E-01
3L_4174358_SNP C T 0.4205 82 113 0.9482 9.4735911399203598E-01
3L_4174374_SNP C G 0.1357 27 172 0.2528 2.4990230220559650E-01
3L_4174378_SNP A C 0.4427 85 107 0.383 3.7250258840150452E-01
3L_4174390_SNP G C 0.09645 19 178 0.1496 1.4617761911892901E-01
3L_4174456_SNP C G 0.3163 62 134 0.7243 7.2229309688661258E-01
3L_4174501_SNP T C 0.449 88 108 0.866 8.6399262410190603E-01
3L_4174670_SNP C G 0.264 52 145 0.4427 4.3709372519651946E-01
3L_4174699_SNP C T 0.2629 51 143 0.6113 6.0724897903179942E-01
3L_4174711_SNP C T 0.4479 86 106 0.6476 6.4318954268145390E-01
3L_4174740_SNP A G 0.3037 58 133 0.7988 7.9566346220196316E-01
3L_4174940_SNP T C 0.08081 16 182 0.3759 3.7224862915743495E-01
3L_4175105_SNP A T 0.3959 78 119 0.8714 8.6972983889804523E-01
3L_4175151_SNP T A 0.4213 83 114 0.8538 8.5192714522160018E-01
3L_4175167_SNP A C 0.3402 66 128 0.7854 7.8405804925745926E-01
3L_4175169_SNP A C 0.09326 18 175 0.7953 7.9161017317822391E-01
3L_4175202_SNP G A 0.3927 75 116 0.7955 7.9375351486235945E-01
3L_4175223_SNP C A 0.4031 77 114 0.8896 8.8800218787932916E-01
3L_4175237_SNP A C 0.1146 22 170 0.4074 4.0286693582677047E-01
3L_4175238_SNP G A 0.2995 59 138 0.5613 5.6379116550594777E-01
3L_4175298_SNP T G 0.3454 67 127 0.6089 6.0331678813627621E-01
3L_4175359_DEL T TGTATCCTTCT 0.3005 55 128 0.8752 8.7348435670143532E-01
3L_4175398_SNP T G 0.2764 55 144 0.4186 4.1447649677949183E-01
3L_4175458_SNP C T 0.3568 71 128 0.8493 8.4803024240953240E-01
3L_4175467_SNP G A 0.3618 72 127 0.7675 7.6552587853882625E-01
3L_4175476_SNP A T 0.3636 72 126 0.8208 8.1959703717206700E-01
3L_4175500_SNP T C 0.2273 45 153 0.2546 2.5248745082880797E-01
3L_4175502_SNP G A 0.2312 46 153 0.2382 2.3439236926265095E-01
3L_4175512_SNP A G 0.199 38 153 0.3388 3.2916672530743951E-01
3L_4175515_SNP G A 0.2245 44 152 0.3207 3.1421896852101894E-01
3L_4175570_SNP C T 0.2604 50 142 0.1733 1.6646324032490045E-01
3L_4175614_SNP A G 0.08122 16 181 0.7509 7.4874999655602925E-01
3L_4175619_SNP A T 0.07179 14 181 0.9217 9.2071740437770666E-01
3L_4175620_SNP T C 0.08122 16 181 0.7509 7.4874999655602925E-01
3L_4175638_SNP T C 0.4439 87 109 0.2579 2.5051609459096036E-01
3L_4175643_SNP T G 0.2205 43 152 0.6251 6.1868404586150572E-01
3L_4175659_SNP A G 0.4628 87 101 0.7248 7.2400574468093537E-01
3L_4175692_SNP G A 0.2073 40 153 0.9539 9.5281162256784835E-01
3L_4175716_SNP A C 0.2051 40 155 0.6972 6.9468775330265231E-01
3L_4175723_SNP C A 0.3214 63 133 0.6395 6.3482065015790901E-01
3L_4175730_SNP G A 0.198 39 158 0.8865 8.8497864059118769E-01
3L_4175761_SNP T C 0.1979 38 154 0.972 9.7154888167947540E-01
3L_4175762_INS TCAAAT T 0.05208 10 182 0.7504 7.5223689903752466E-01
3L_4175771_SNP A C 0.2222 44 154 0.8283 8.2636204283643122E-01
3L_4175774_SNP A G 0.2872 56 139 0.8631 8.6321118775568695E-01
3L_4176007_SNP G A 0.4495 89 109 0.7462 7.4377129536895237E-01
3L_4176013_SNP G A 0.4495 89 109 0.7906 7.8823558592391096E-01
3L_4176040_SNP A G 0.3316 63 127 0.5591 5.5076340366123622E-01
3L_4176151_SNP T C 0.07576 15 183 0.3407 3.3817749984497480E-01
3L_4176274_SNP A G 0.1156 23 176 0.3953 3.9164361859908270E-01
3L_4176313_SNP A G 0.07179 14 181 0.6835 6.8015013375084021E-01
3L_4176323_SNP T A 0.2487 48 145 0.2506 2.4844908961956647E-01
3L_4176334_SNP T C 0.2526 49 145 0.2382 2.3179169473137828E-01
3L_4176335_SNP T G 0.2564 50 145 0.2566 2.5205395677101783E-01
3L_4176340_SNP G T 0.2474 48 146 0.2129 2.0617670227314722E-01
3L_4176357_SNP T G 0.1117 22 175 0.2385 2.3335280460494290E-01
3L_4176384_SNP C G 0.2718 53 142 0.7002 6.9595163260468240E-01
3L_4176387_SNP A G 0.3834 74 119 0.4772 4.6891346679995138E-01
3L_4176398_SNP A G 0.3929 77 119 0.4183 4.1186087847003938E-01
3L_4176423_SNP G A 0.4093 79 114 0.3174 3.1528300144740762E-01
3L_4176447_SNP G A 0.1837 36 160 0.4135 4.1560525446404550E-01
3L_4176468_SNP C T 0.4154 81 114 0.3323 3.3474269938411538E-01
3L_4176522_INS AG A 0.1414 27 164 0.8253 8.2336018885053375E-01
3L_4176533_SNP A G 0.1705 30 146 0.8231 8.1412393648759496E-01
3L_4176539_SNP G A 0.07653 15 181 0.922 9.2113001862578126E-01
3L_4176551_SNP C T 0.3198 63 134 0.7568 7.5490031660434098E-01
3L_4176555_SNP T G 0.08718 17 178 0.8899 8.8972882669534414E-01
3L_4176556_SNP A T 0.05076 10 187 0.3579 3.5808438849149582E-01
3L_4176558_SNP T A 0.08122 16 181 0.9859 9.8582538506358175E-01
3L_4176560_SNP C T 0.09091 18 180 0.8367 8.3556579277956011E-01
3L_4176569_SNP C T 0.07653 15 181 0.8018 8.0006329283982747E-01
3L_4176572_SNP A T 0.09091 18 180 0.8367 8.3556579277956011E-01
3L_4176622_SNP C G 0.1939 38 158 0.3513 3.4676148795005979E-01
3L_4176631_SNP A G 0.1574 31 166 0.9364 9.3609693675464312E-01
3L_4176652_SNP T C 0.1263 25 173 0.03949 4.5931982844497302E-02
3L_4176697_SNP T C 0.06599 13 184 0.05374 5.5091848636450128E-02
3L_4176703_SNP T G 0.1256 25 174 0.66 6.5780958861531580E-01
3L_4176724_SNP T G 0.1156 23 176 0.4435 4.3994538431246033E-01
3L_4176757_SNP A G 0.07035 14 185 0.4923 4.8949623962306654E-01
3L_4176790_SNP G A 0.3333 66 132 0.1475 1.4361711983394776E-01
3L_4176791_DEL A AGG 0.3073 59 133 0.3132 3.3058897189463066E-01
3L_4176799_SNP G A 0.3283 65 133 0.2588 2.7271077197351301E-01
3L_4176809_SNP T A 0.3299 65 132 0.0923 9.3728995418769001E-02
3L_4176811_SNP A T 0.3317 66 133 0.1407 1.3765788510280563E-01
3L_4176819_SNP C T 0.06566 13 185 0.541 5.3737956500633322E-01
3L_4176822_SNP T C 0.07538 15 184 0.06196 6.0404391151454719E-02
3L_4176823_SNP T A 0.07035 14 185 0.44 4.3640839489957739E-01
3L_4176824_SNP G T 0.3384 67 131 0.1721 1.6793120982623944E-01
3L_4176830_SNP C G 0.07538 15 184 0.06196 6.0404391151454719E-02
3L_4176884_SNP A G 0.08163 16 180 0.37 3.6231296531650414E-01
3L_4177032_SNP T C 0.2041 40 156 0.6722 6.6872533138772750E-01
3L_4177085_SNP C T 0.2103 41 154 0.8744 8.7317494560259612E-01
3L_4177132_SNP T C 0.2564 50 145 0.2233 2.1751926461088156E-01
3L_4177140_SNP A G 0.2602 51 145 0.229 2.2434648700589288E-01
3L_4177158_SNP A C 0.08247 16 178 0.9052 9.0546846711125528E-01
3L_4177159_SNP C A 0.07853 15 176 0.997 9.9694328454061609E-01
3L_4177180_SNP T C 0.1917 37 156 0.5648 5.5665252941935672E-01
3L_4177211_SNP G T 0.2103 41 154 0.9948 9.9472290222459858E-01
3L_4177217_SNP C T 0.4715 91 102 0.5881 5.8301482887953959E-01
3L_4177298_SNP T G 0.1523 30 167 0.558 5.6975485109304880E-01
3L_4177325_SNP T G 0.06566 13 185 0.3571 3.5263216897716687E-01
3L_4177340_SNP T G 0.4149 78 110 0.1918 1.8063590293144205E-01
3L_4177355_SNP C G 0.1795 35 160 0.3646 3.6022060235609799E-01
3L_4177490_SNP A G 0.2653 52 144 0.886 8.8469832584939179E-01
3L_4177506_SNP A G 0.06061 12 186 0.09151 8.7908064981019218E-02
3L_4177509_SNP A C 0.06599 13 184 0.1034 1.0262860538554275E-01
3L_4177527_SNP C T 0.3112 61 135 0.8856 8.8388003626938405E-01
3L_4177536_SNP A G 0.07 14 186 0.1648 1.6218911159757199E-01
3L_4177553_SNP A G 0.06533 13 186 0.5268 5.2789543909666725E-01
3L_4177605_SNP C T 0.09184 18 178 0.8646 8.6336155064067710E-01
3L_4177741_SNP T C 0.101 20 178 0.5829 5.7998050610321017E-01
3L_4177766_SNP A G 0.08718 17 178 0.5952 5.9430423339176508E-01
3L_4177807_SNP T G 0.178 34 157 0.5413 5.3257220480461243E-01
3L_4177809_SNP C T 0.1302 25 167 0.6644 6.5911180096632982E-01
3L_4177814_SNP T G 0.2461 47 144 0.4286 4.1971875492256971E-01
3L_4177827_SNP T G 0.2031 39 153 0.462 4.5348949857884946E-01
3L_4177879_SNP G T 0.445 85 106 0.1299 1.2299442596488463E-01
3L_4178008_SNP G C 0.3077 60 135 0.7828 7.7995671383357768E-01
3L_4178062_SNP T G 0.1224 24 172 0.5819 5.7778531805310296E-01
3L_4178081_SNP T C 0.07 14 186 0.3874 3.8441249077578943E-01
3L_4178099_SNP C T 0.1364 27 171 0.8227 8.2081353059231565E-01
3L_4178112_SNP G T 0.1015 20 177 0.919 9.1800408634544239E-01
3L_4178138_SNP A G 0.09744 19 176 0.5589 5.5449824938991887E-01
3L_4178141_SNP T A 0.1392 27 167 0.9628 9.6227260985226626E-01
3L_4178183_SNP A C 0.1162 23 175 0.2573 2.5328459981663132E-01
3L_4178205_SNP A C 0.4792 92 100 0.3565 3.5306884476629963E-01
3L_4178215_SNP A G 0.1378 27 169 0.9159 9.1485033626674250E-01
3L_4178234_SNP T G 0.1385 27 168 0.8942 8.9302046352354103E-01
3L_4178269_DEL A AGTCCTGA 0.1111 21 168 0.3722 3.6234530814205723E-01
3L_4178301_SNP C T 0.4149 78 110 0.8387 8.3464532785253398E-01
3L_4178317_SNP T C 0.06599 13 184 0.8882 8.8707527404294972E-01
3L_4178390_SNP T C 0.05181 10 183 0.9565 9.5580197848949233E-01
3L_4178410_INS AA A 0.06952 13 174 0.7699 7.6658497099106393E-01
3L_4178494_SNP T C 0.199 38 153 0.9137 9.1300045770824545E-01
3L_4178495_SNP G A 0.4115 79 113 0.4799 4.7848273653228934E-01
3L_4178526_SNP G A 0.2154 42 153 0.5884 5.8781265417886419E-01
3L_4178600_INS GG G 0.0625 12 180 0.4806 4.7873520225360611E-01
3L_4178773_INS TAT T 0.05618 10 168 0.8238 8.1726039060107103E-01
3L_4178952_SNP T G 0.08982 15 152 0.7947 7.8735730884846433E-01
3L_4178957_SNP C T 0.1812 29 131 0.2632 2.5025421926539460E-01
3L_4178965_SNP A T 0.3231 63 132 0.5628 5.5789021657618443E-01
3L_4178993_SNP C T 0.3282 64 131 0.5384 5.3622804133195290E-01
3L_4179004_SNP G A 0.06633 13 183 0.9041 9.0317252363916189E-01
3L_4179039_SNP A G 0.05556 11 187 0.5492 5.4559907828049203E-01
3L_4179045_SNP A C 0.05641 11 184 0.3337 3.2744777743541820E-01
3L_4179046_SNP T C 0.055 11 189 0.6491 6.4705083400662078E-01
3L_4179073_SNP C G 0.06599 13 184 0.538 5.3401084576613811E-01
3L_4179086_SNP A G 0.1392 27 167 0.3508 3.4786778195796686E-01
3L_4179239_SNP A C 0.07143 14 182 0.1296 1.2586862772263518E-01
3L_4179364_SNP T G 0.06091 12 185 0.9711 9.7088733534281091E-01
3L_4179373_SNP C G 0.06566 13 185 0.7725 7.7091049927961530E-01
3L_4179512_DEL T TG 0.08901 17 174 0.4854 4.7562441782686937E-01
3L_4179607_SNP T G 0.07292 14 178 0.2889 2.8040964176215799E-01
3L_4179644_SNP T C 0.05348 10 177 0.6674 6.5868133480169755E-01
3L_4179646_SNP A G 0.2 38 152 0.4187 4.0742674757890018E-01
3L_4179676_SNP T A 0.2094 40 151 0.1514 1.4388019104712435E-01
3L_4179783_DEL T TA 0.0838 15 164 0.9023 8.9987431162065978E-01
3L_4179791_SNP T G 0.09341 17 165 0.7451 7.3866862041291714E-01
3L_4179822_SNP G T 0.48 84 91 0.1668 1.5006266101628829E-01
3L_4179844_SNP A G 0.25 47 141 0.7054 7.0487143730253943E-01
3L_4179861_SNP G T 0.07254 14 179 0.2033 1.9898395807357927E-01
3L_4179863_SNP C A 0.0733 14 177 0.1838 1.7750326904808322E-01
3L_4179919_SNP T C 0.1585 29 154 0.275 2.6814465478247063E-01
3L_4180019_SNP G A 0.4764 91 100 0.616 6.0942532295477114E-01
3L_4180025_SNP T G 0.4819 93 100 0.8401 8.3786247300450145E-01
3L_4180066_SNP C T 0.05584 11 186 0.5684 5.6459864961747575E-01
3L_4180096_SNP T C 0.05528 11 188 0.9607 9.6048220984429566E-01
3L_4180162_SNP G A 0.06186 12 182 0.1231 1.1674937098024507E-01
3L_4180232_SNP A C 0.08 16 184 0.09489 9.2818474742588974E-02
3L_4180283_SNP A C 0.07812 15 177 0.1487 1.4253405026069810E-01
3L_4180291_SNP A T 0.07732 15 179 0.3687 3.6857362127903459E-01
3L_4180436_SNP G A 0.3608 70 124 0.1539 1.4917977962052009E-01
3L_4180490_SNP G A 0.1421 28 169 0.3287 3.2387808856508504E-01
3L_4180523_DEL G GGAG 0.06667 13 182 0.07468 7.0367764371902106E-02
3L_4180529_SNP A T 0.102 20 176 0.9298 9.3028181342709970E-01
3L_4180544_SNP A C 0.07538 15 184 0.1218 1.1874593957109036E-01
3L_4180548_SNP A T 0.288 55 136 0.5357 5.3422845603391067E-01
3L_4180553_SNP T G 0.3131 62 136 0.3646 3.6064897231733439E-01
3L_4180628_SNP T C 0.05025 10 189 0.5034 4.9968866300915715E-01
3L_4180834_SNP A C 0.3299 64 130 0.8908 8.8913712341292883E-01
3L_4180935_SNP A T 0.3665 70 121 0.9159 9.1567144383252441E-01
3L_4180943_SNP A G 0.05076 10 187 0.175 1.7246738153209817E-01
3L_4180961_SNP T C 0.3724 73 123 0.9254 9.2581431945376924E-01
3L_4180964_SNP G A 0.07143 14 182 0.0118 1.0919459405492932E-02
3L_4180990_SNP C A 0.3737 74 124 0.6404 6.3687524250373806E-01
3L_4181012_SNP T C 0.4949 97 99 0.3983 3.9102060461937205E-01
3L_4181123_SNP A G 0.3557 69 125 0.6561 6.5161825060590006E-01
3L_4181168_SNP T G 0.08696 16 168 0.8704 8.7008635116078936E-01
3L_4181212_SNP C G 0.09045 18 181 0.6217 6.2006828206420095E-01
3L_4181215_SNP C G 0.4663 90 103 0.228 2.1932968320500323E-01
3L_4181231_SNP T A 0.09045 18 181 0.6217 6.2006828206420095E-01
3L_4181245_SNP T C 0.4583 88 104 0.26 2.4891070126443626E-01
3L_4181246_SNP A G 0.4639 90 104 0.2647 2.5712622304226762E-01
3L_4181247_INS AG A 0.4579 87 103 0.3516 3.4721001654448225E-01
3L_4181326_SNP G A 0.1106 22 177 0.415 4.1138692561603984E-01
3L_4181353_SNP G C 0.3731 72 121 0.7606 7.5598261278950640E-01
3L_4181392_SNP G A 0.178 34 157 0.7571 7.5728568733808510E-01
3L_4181469_SNP A G 0.1371 27 170 0.2712 2.7001341332506279E-01
3L_4181471_SNP C G 0.1224 24 172 0.8158 8.1372730420015982E-01
3L_4181499_SNP G T 0.09659 17 159 0.8512 8.5126016816542083E-01
3L_4181640_SNP A G 0.3613 69 122 0.8074 8.0365765828120983E-01
3L_4181739_SNP C T 0.2396 46 146 0.4768 4.7646471103570454E-01
3L_4181851_SNP T A 0.05584 11 186 0.7388 7.3637139488980052E-01
3L_4181853_DEL G GTGTGGGGTG 0.07576 15 183 0.4616 4.5701112343140304E-01
3L_4181931_SNP G A 0.05051 10 188 0.6345 6.3188390502612268E-01
3L_4181942_SNP A C 0.1742 31 147 0.6699 6.7107450349705622E-01
3L_4181958_DEL T TAATCTTCT 0.05641 11 184 0.1016 9.8276139443743582E-02
3L_4182265_SNP C T 0.06566 13 185 0.09436 9.1329556076145901E-02
3L_4182348_INS CTGTGTG C 0.05952 10 158 0.5296 5.2520207396895879E-01
3L_4182459_SNP C T 0.07538 15 184 0.1693 1.6552467580330077E-01
3L_4182526_SNP G A 0.09524 18 171 0.2831 2.7874065733052866E-01
3L_4182891_SNP G C 0.075 15 185 0.356 3.5295494161468421E-01
3L_4182892_SNP T G 0.075 15 185 0.356 3.5295494161468421E-01
3L_4182908_SNP T G 0.075 15 185 0.356 3.5295494161468421E-01
3L_4182931_SNP C T 0.06061 12 186 0.2956 2.9126631588241025E-01
3L_4182949_SNP A T 0.1371 27 170 0.1551 1.5265629727447350E-01
3L_4182961_SNP T A 0.08122 16 181 0.7261 7.2353216291040545E-01
3L_4182963_SNP G A 0.1414 28 170 0.1039 1.0129279118467971E-01
3L_4182964_SNP G A 0.1289 25 169 0.2403 2.3585785815009275E-01
3L_4182966_SNP G A 0.1371 27 170 0.1551 1.5265629727447350E-01
3L_4182973_SNP A C 0.1378 27 169 0.1599 1.5667090111895476E-01
3L_4182979_SNP G A 0.05528 11 188 0.1009 9.9345094986620808E-02
3L_4182982_SNP G T 0.1371 27 170 0.1551 1.5265629727447350E-01
3L_4182993_SNP G A 0.07576 15 183 0.7449 7.4328444183707587E-01
3L_4183034_SNP A T 0.1276 25 171 0.02109 1.9613324786222609E-02
3L_4183037_SNP C T 0.1282 25 170 0.03172 2.9475094049215167E-02
3L_4183042_SNP C G 0.2081 41 156 0.1464 1.4140197459545156E-01
3L_4183043_SNP A C 0.07538 15 184 0.7584 7.5696107397519241E-01
3L_4183061_SNP G C 0.2143 42 154 0.2594 2.5411993788321230E-01
3L_4183064_SNP A G 0.07576 15 183 0.3947 3.9010916102616400E-01
3L_4183065_SNP A G 0.06533 13 186 0.99 9.8996661098297922E-01
3L_4183066_SNP A G 0.2143 42 154 0.2594 2.5411993788321230E-01
3L_4183076_SNP T C 0.05051 10 188 0.1303 1.2802487616275648E-01
3L_4183082_DEL T TAATATCCCT 0.05759 11 180 0.0218 1.9303073343335000E-02
3L_4183088_SNP A C 0.12 21 154 0.03311 3.5851861720792431E-02
3L_4183094_SNP T G 0.1459 27 158 0.05924 5.4216784074864841E-02
3L_4183096_SNP C T 0.1378 27 169 0.03934 3.7439307776052103E-02
3L_4183172_SNP G A 0.2732 53 141 0.9411 9.4123567010848441E-01
3L_4183274_SNP T C 0.1168 23 174 0.2262 2.2170092891459836E-01
3L_4183335_SNP T A 0.05612 11 185 0.7062 7.0659348229579910E-01
3L_4183359_SNP T G 0.06806 13 178 0.2103 2.0568376135273392E-01
3L_4183449_SNP A G 0.1875 36 156 0.7093 7.1142832786884114E-01
3L_4183482_SNP G A 0.1917 37 156 0.8328 8.3262820720798125E-01
3L_4183512_SNP C T 0.1969 38 155 0.9164 9.1661705984654107E-01
3L_4183533_SNP A G 0.1598 31 163 0.8275 8.2484523725616865E-01
3L_4183578_SNP T C 0.1587 30 159 0.9457 9.4548864816310296E-01
3L_4183596_SNP A G 0.1526 29 161 0.9623 9.6203062682656482E-01
3L_4183677_SNP G A 0.102 20 176 0.04064 3.8271951225122641E-02
3L_4183698_SNP G A 0.1061 21 177 0.05408 5.2334525947026027E-02
3L_4183821_SNP A G 0.1117 22 175 0.0704 7.2255659868451588E-02
3L_4183827_SNP G A 0.1263 25 173 0.03439 3.3085293276419035E-02
3L_4183842_SNP A G 0.1061 21 177 0.05408 5.2334525947026027E-02
3L_4183893_SNP A G 0.1061 21 177 0.05408 5.2334525947026027E-02
3L_4183929_SNP T C 0.1015 20 177 0.07338 7.1062409705139662E-02
3L_4184049_SNP C T 0.09 18 182 0.1983 1.9551330179734117E-01
3L_4184061_SNP G A 0.08543 17 182 0.2583 2.5489260555906657E-01
3L_4184070_SNP C A 0.1623 31 160 0.06186 6.0003466604008480E-02
3L_4184073_SNP T G 0.1347 26 167 0.1509 1.4985402008511639E-01
3L_4184304_SNP A G 0.2835 55 139 0.9593 9.5930711718745076E-01
3L_4184517_SNP G T 0.08673 17 179 0.07008 6.8327571159214617E-02
3L_4184526_SNP G A 0.0603 12 187 0.06065 5.8670150734352139E-02
3L_4184574_SNP A G 0.08629 17 180 0.1677 1.6443536733665864E-01
3L_4184884_SNP T A 0.1813 35 158 0.7715 7.6721666678148648E-01
3L_4184887_SNP A G 0.06122 12 184 0.6398 6.3653851629972935E-01
3L_4184920_SNP T C 0.1856 36 158 0.724 7.1993909904406528E-01
3L_4185105_SNP T C 0.07107 14 183 0.6297 6.2667734393347274E-01
3L_4185335_SNP G C 0.1364 27 171 0.696 6.9273270073191484E-01
3L_4185485_SNP A G 0.08629 17 180 0.7967 7.9479630927355549E-01
3L_4185504_SNP A C 0.06736 13 180 0.814 8.1051949627396658E-01
3L_4185515_SNP A G 0.07216 14 180 0.6163 6.0896943445405549E-01
3L_4185523_SNP C T 0.05051 10 188 0.1547 1.5037001841063857E-01
3L_4185551_SNP T C 0.06736 13 180 0.5455 5.3606877346029536E-01
3L_4185578_SNP A G 0.07143 14 182 0.9179 9.1702002502331925E-01
3L_4185599_SNP T A 0.07692 15 180 0.6885 6.8970208351369355E-01
3L_4185720_SNP T C 0.2539 49 144 0.6972 6.9398747099604496E-01
3L_4185729_SNP C G 0.08421 16 174 0.8997 8.9843621414281905E-01
3L_4185761_SNP C T 0.3351 64 127 0.5395 5.3064220602344814E-01
3L_4185778_SNP C A 0.25 49 147 0.6731 6.7076749594904617E-01
3L_4185807_SNP T A 0.07653 15 181 0.7124 7.1038392793386840E-01
3L_4185821_SNP C A 0.07107 14 183 0.8924 8.9177704572219663E-01
3L_4185842_SNP T G 0.3109 60 133 0.7453 7.4079957751193692E-01
3L_4185853_DEL A AA 0.07576 15 183 0.854 8.5261141507246829E-01
3L_4185882_SNP C T 0.08122 16 181 0.8311 8.2937505487571528E-01
3L_4185889_SNP A T 0.06061 12 186 0.2212 2.1768742700314447E-01
3L_4185927_SNP C G 0.2312 43 143 0.7129 7.0854196157684546E-01
3L_4185929_SNP T C 0.2406 45 142 0.7232 7.1850211851352641E-01
3L_4185942_SNP T A 0.2204 41 145 0.7954 7.9261360046158935E-01
3L_4185958_SNP C A 0.3352 61 121 0.9857 9.8534820868398520E-01
3L_4185995_SNP C T 0.06842 13 177 0.2382 2.2792187509738715E-01
3L_4186050_SNP A G 0.2419 45 141 0.9777 9.7728896149650202E-01
3L_4186097_SNP A G 0.0625 12 180 0.2369 2.2821377935866027E-01
3L_4186113_SNP G A 0.06186 12 182 0.2124 2.0356914899411427E-01
3L_4186125_SNP A C 0.07143 14 182 0.1811 1.7578296040667674E-01
3L_4186227_SNP A G 0.08081 16 182 0.9183 9.1794744670645989E-01
3L_4186271_SNP C T 0.0603 12 187 0.2107 2.0729220896977762E-01
3L_4186279_SNP A T 0.09091 18 180 0.6073 6.0406708918315222E-01
3L_4186281_SNP A C 0.09694 19 177 0.3579 3.5365568056846286E-01
3L_4186282_SNP G A 0.05556 11 187 0.785 7.8358279045558099E-01
3L_4186313_SNP T A 0.05528 11 188 0.2644 2.6052631582988695E-01
3L_4186328_SNP C G 0.08808 17 176 0.1806 1.8040000371629816E-01
3L_4186334_SNP A G 0.09137 18 179 0.2878 2.8189697040781825E-01
3L_4186351_SNP A C 0.09184 18 178 0.3029 2.9535545353200909E-01
3L_4186416_SNP A T 0.09184 18 178 0.4643 4.6037571004874656E-01
3L_4186417_SNP G T 0.09231 18 177 0.4321 4.2680222626628794E-01
3L_4186422_SNP A G 0.065 13 187 0.9811 9.8099822281573801E-01
3L_4186509_SNP C T 0.2653 52 144 0.5405 5.4210626816502239E-01
3L_4186580_SNP T C 0.09184 18 178 0.2262 2.1939969147488447E-01
3L_4186583_SNP G C 0.09278 18 176 0.2225 2.1343012241860537E-01
3L_4186655_SNP A G 0.09278 18 176 0.3153 3.1587941027365574E-01
3L_4186661_SNP A G 0.2165 42 152 0.8688 8.6874335081743959E-01
3L_4186700_SNP G A 0.2784 54 140 0.7159 7.1268938642406821E-01
3L_4186751_SNP C T 0.2642 51 142 0.6768 6.7225414778553860E-01
3L_4186754_SNP C T 0.102 20 176 0.2545 2.5604281327549128E-01
3L_4186929_SNP C T 0.1939 38 158 0.9638 9.6340905767385820E-01
3L_4186998_SNP T A 0.1269 25 172 0.4333 4.3055637081069531E-01
3L_4187021_SNP C A 0.228 44 149 0.8627 8.6059983650030214E-01
3L_4187113_SNP G T 0.2275 43 146 0.9548 9.5391585863903083E-01
3L_4187122_SNP A C 0.2295 42 141 0.8587 8.5408317520953236E-01
3L_4187139_SNP T C 0.09551 17 161 0.2651 2.5245650387715746E-01
3L_4187302_SNP T C 0.2732 53 141 0.9525 9.5174397732172578E-01
3L_4187449_SNP G A 0.2919 54 131 0.6633 6.5520098960219220E-01
3L_4187495_SNP A T 0.08081 16 182 0.6537 6.5039646401479312E-01
3L_4187507_SNP A G 0.2792 55 142 0.8159 8.1412802762318082E-01
3L_4187515_SNP G T 0.1378 27 169 0.3372 3.3162437052817184E-01
3L_4187547_SNP T C 0.08543 17 182 0.6598 6.5732829734810372E-01
3L_4187644_SNP T C 0.08586 17 181 0.6501 6.4712278358182307E-01
3L_4187799_SNP T G 0.09794 19 175 0.213 2.1309197941340330E-01
3L_4187858_SNP A C 0.0603 12 187 0.175 1.7123219214484187E-01
3L_4188047_INS TTCT T 0.07216 14 180 0.4042 4.0498934826857158E-01
3L_4188051_INS ACTTCC T 0.07216 14 180 0.3621 3.6282824157033755E-01
3L_4188151_SNP A G 0.09231 18 177 0.4638 4.6489544811997763E-01
3L_4188163_SNP A G 0.0829 16 177 0.1215 1.2190199521572220E-01
3L_4188207_SNP A C 0.08808 17 176 0.1064 1.0111705502580381E-01
3L_4188235_SNP C T 0.1071 21 175 0.6451 6.4089319640956444E-01
3L_4188242_SNP A C 0.09794 19 175 0.1958 1.8939831927047002E-01
3L_4188247_SNP G T 0.09326 18 175 0.2351 2.2743127210194025E-01
3L_4188275_SNP C A 0.203 40 157 0.5952 5.9186276861918885E-01
3L_4188278_SNP A T 0.1015 20 177 0.717 7.1403222602101035E-01
3L_4188315_SNP A G 0.1015 20 177 0.3073 3.0952542956397344E-01
3L_4188328_SNP T A 0.09744 19 176 0.1788 1.8034035113752644E-01
3L_4188374_SNP A T 0.1117 22 175 0.9219 9.2106916566375530E-01
3L_4188396_DEL C CT 0.1746 33 156 0.9718 9.7175059134871034E-01
3L_4188400_SNP C T 0.1702 32 156 0.9502 9.5000148707428012E-01
3L_4188401_INS TGA T 0.1875 36 156 0.9948 9.9482372271831021E-01
3L_4188485_SNP G C 0.1071 21 175 0.4147 4.1572021878306209E-01
3L_4188560_SNP T G 0.102 20 176 0.2381 2.4029576727865454E-01
3L_4188632_SNP G T 0.2165 42 152 0.5488 5.4306503094348824E-01
3L_4188648_SNP A G 0.07653 15 181 0.2607 2.6144639818316562E-01
3L_4188701_SNP A G 0.05 10 190 0.2642 2.6123380611495883E-01
3L_4188928_SNP A C 0.2879 57 141 0.4058 4.0283674173981998E-01
3L_4189019_SNP A G 0.1443 28 166 0.5835 5.8438062697021897E-01
3L_4189261_INS TCCCA C 0.09783 18 166 0.9475 9.4666290573803369E-01
3L_4189271_SNP G C 0.1406 27 165 0.9175 9.1757657838152884E-01
3L_4189365_SNP C T 0.1487 29 166 0.9821 9.8186427850943547E-01
3L_4189376_SNP T G 0.08205 16 179 0.5718 5.6599282225949077E-01
3L_4189644_SNP T G 0.09694 19 177 0.3503 3.5144172425406195E-01
3L_4189752_SNP C T 0.2995 59 138 0.5479 5.4899269004907736E-01
3L_4189928_SNP G C 0.09694 19 177 0.6711 6.6683318498774669E-01
3L_4189939_SNP A G 0.07614 15 182 0.6264 6.2333941479987287E-01
3L_4190139_INS AGGAGGA A 0.05464 10 173 0.3531 3.4052232614942757E-01
3L_4190303_SNP T C 0.1005 20 179 0.7352 7.3304118208236191E-01
3L_4190342_SNP A G 0.065 13 187 0.7639 7.6241909408794206E-01
3L_4190563_SNP T C 0.2953 57 136 0.503 4.9543616113076094E-01
3L_4190870_SNP A G 0.1495 29 165 0.8525 8.5079784887491217E-01
3L_4190882_SNP C T 0.1582 31 165 0.9959 9.9580516178689393E-01
3L_4191002_SNP G A 0.4503 86 105 0.869 8.7159969395348735E-01
3L_4191069_SNP C A 0.1649 32 162 0.9561 9.5609619549248404E-01
3L_4191152_SNP T C 0.1897 37 158 0.7412 7.3826155403593541E-01
3L_4191287_SNP C T 0.1728 33 158 0.8729 8.7187471137977690E-01
3L_4191326_SNP T C 0.065 13 187 0.1007 9.8520559724523227E-02
3L_4191371_SNP C T 0.2677 53 145 0.8416 8.4116447973042208E-01
3L_4191374_SNP A G 0.2714 54 145 0.6906 6.8835554622298512E-01
3L_4191525_SNP T C 0.1276 25 171 0.5924 5.8788484470386226E-01
3L_4191542_SNP A G 0.09045 18 181 0.2558 2.5304776850526278E-01
3L_4191590_SNP A T 0.09045 18 181 0.2637 2.5964250677902478E-01
3L_4191638_SNP A C 0.08543 17 182 0.2352 2.3112034990522057E-01
3L_4191650_SNP T C 0.09645 19 178 0.2734 2.7509559548576934E-01
3L_4191668_SNP C T 0.484 91 97 0.7154 7.0721772624430568E-01
3L_4191710_SNP G A 0.08763 17 177 0.4956 4.9183674640783259E-01
3L_4191842_SNP T C 0.08586 17 181 0.2399 2.3491422722962207E-01
3L_4191917_SNP A G 0.1949 38 157 0.8856 8.8466759445743071E-01
3L_4191922_SNP G T 0.2938 57 137 0.4446 4.3912024824035012E-01
3L_4191929_SNP A G 0.0804 16 183 0.06738 6.5343951837778053E-02
3L_4191942_SNP A G 0.09 18 182 0.2666 2.6357102504271523E-01
3L_4191983_SNP C G 0.1709 34 165 0.6074 6.0426409701767803E-01
3L_4192007_SNP T G 0.2551 50 146 0.5212 5.1933176380993151E-01
3L_4192012_SNP G T 0.2564 50 145 0.4402 4.3661758972790732E-01
3L_4192025_SNP T C 0.25 49 147 0.5518 5.5104271490301282E-01
3L_4192027_SNP G C 0.1558 31 168 0.1316 1.2825775649391147E-01
3L_4192037_SNP G A 0.1558 31 168 0.08288 8.1249682427261799E-02
3L_4192117_SNP C A 0.456 88 105 0.4688 4.6169402439158802E-01
3L_4192128_SNP T C 0.08629 17 180 0.3321 3.2692836989893570E-01
3L_4192131_SNP T A 0.08081 16 182 0.1779 1.7331952726927469E-01
3L_4192137_DEL GGATTTAACCATG G 0.478 87 95 0.2989 2.8912389438184294E-01
3L_4192161_SNP G A 0.08629 17 180 0.2395 2.3360809316170938E-01
3L_4192167_SNP C A 0.2424 48 150 0.3523 3.4697945280711318E-01
3L_4192337_SNP C T 0.276 53 139 0.6952 6.9512790129340729E-01
3L_4192419_DEL GCG G 0.1737 33 157 0.7799 7.8073442201410348E-01
3L_4192425_SNP C A 0.1846 36 159 0.9449 9.4505069748465298E-01
3L_4192436_DEL T TTTCT 0.0603 12 187 0.5556 5.5214361047820426E-01
3L_4192574_SNP T C 0.08718 17 178 0.3637 3.6374364787488989E-01
3L_4192579_SNP A C 0.4541 89 107 0.7635 7.6034942300313757E-01
3L_4192588_SNP A C 0.065 13 187 0.8223 8.2116930191043225E-01
3L_4192637_SNP A C 0.3557 69 125 0.7181 7.1554079926654257E-01
3L_4192855_SNP T C 0.2347 46 150 0.6339 6.2987782404057535E-01
3L_4192887_SNP T C 0.3299 64 130 0.6733 6.6807794270663168E-01
3L_4192923_SNP T C 0.1531 30 166 0.3006 2.9476025623862934E-01
3L_4192941_SNP C A 0.1156 23 176 0.1665 1.6412076980336254E-01
3L_4192962_SNP T G 0.05641 11 184 0.1993 1.9238744090834370E-01
3L_4192964_SNP A G 0.4794 93 101 0.9956 9.9553613475662217E-01
3L_4193002_SNP T G 0.09645 19 178 0.09714 9.2918659637263867E-02
3L_4193058_SNP T A 0.3586 71 127 0.1179 1.1433536199346561E-01
3L_4193223_SNP C T 0.08901 17 174 0.5175 5.1386683967042601E-01
3L_4193482_SNP A C 0.1066 21 176 0.6424 6.3929718222417753E-01
3L_4193489_SNP C T 0.1276 25 171 0.8167 8.1408874725197256E-01
3L_4193500_SNP T A 0.09645 19 178 0.7419 7.4346993432608977E-01
3L_4193689_SNP A T 0.06091 12 185 0.8987 8.9749385074334398E-01
3L_4193709_SNP C A 0.1122 22 174 0.7264 7.2358460222795173E-01
3L_4193800_SNP C G 0.1256 25 174 0.6504 6.4784575372264896E-01
3L_4193830_SNP T C 0.1263 25 173 0.6598 6.5663681410536712E-01
3L_4193876_SNP G C 0.3368 64 126 0.9275 9.2726206901971575E-01
3L_4193896_SNP G A 0.1465 29 169 0.7415 7.3943184847409937E-01
3L_4193924_SNP T A 0.3282 64 131 0.8369 8.3744359185150397E-01
3L_4193939_SNP A C 0.1429 28 168 0.7545 7.5526680817381253E-01
3L_4193955_SNP T C 0.1777 35 162 0.6336 6.3038243894353196E-01
3L_4194005_SNP T G 0.065 13 187 0.7639 7.6241909408794206E-01
3L_4194032_SNP T G 0.08718 17 178 0.5103 5.1218326955727811E-01
3L_4194063_SNP A C 0.4948 96 98 0.5022 5.0251112447785395E-01
3L_4194066_SNP C A 0.132 26 171 0.5311 5.2579480822412705E-01
3L_4194105_SNP C A 0.1371 27 170 0.5341 5.3154594206049122E-01
3L_4194114_SNP G A 0.06533 13 186 0.7599 7.5784906038294353E-01
3L_4194149_SNP C A 0.134 26 168 0.5231 5.1815321807344539E-01
3L_4194170_SNP C A 0.1385 27 168 0.626 6.2254916899776669E-01
3L_4194271_SNP T G 0.2895 55 135 0.377 3.9265922456098423E-01
3L_4194272_SNP A G 0.1302 25 167 0.4475 4.3804711173208044E-01
3L_4194338_SNP A G 0.1276 25 171 0.4544 4.4864354420577468E-01
3L_4194394_SNP A G 0.4583 88 104 0.1222 1.1917247868343095E-01
3L_4194406_SNP C T 0.06186 12 182 0.7475 7.4418148508457671E-01
3L_4194419_SNP T G 0.05556 11 187 0.5359 5.3393763420958518E-01
3L_4194423_SNP A C 0.1224 24 172 0.5247 5.2098555685232339E-01
3L_4194467_INS A AAATGTTTATCAGCA 0.1179 23 172 0.4382 4.3330458109235215E-01
3L_4194522_SNP A G 0.1117 22 175 0.4136 4.0764002543114142E-01
3L_4194549_SNP T C 0.2821 55 140 0.1362 1.3006382236499503E-01
3L_4194587_SNP T G 0.4896 94 98 0.1348 1.2983285933679534E-01
3L_4194596_SNP C T 0.1036 20 173 0.7772 7.7517533091231139E-01
3L_4194626_SNP A G 0.1206 24 175 0.4739 4.7083444094027682E-01
3L_4194638_SNP A G 0.377 72 119 0.1619 1.5598998831483668E-01
3L_4194669_SNP G C 0.0603 12 187 0.9692 9.6899470387287834E-01
3L_4194698_SNP C G 0.1282 25 170 0.3731 3.6675258125054511E-01
3L_4194710_SNP C G 0.1173 23 173 0.4592 4.5329425112228483E-01
3L_4194752_SNP T C 0.1111 22 176 0.3436 3.3871359926147093E-01
3L_4194762_SNP A G 0.2887 56 138 0.2195 2.2003163812696580E-01
3L_4194801_SNP T A 0.191 38 161 0.07497 7.2463572095117099E-02
3L_4194845_SNP C T 0.1122 22 174 0.65 6.4750114116927149E-01
3L_4194851_SNP G A 0.4974 97 98 0.07816 7.5291320888148522E-02
3L_4194930_SNP A C 0.433 84 110 0.06772 6.3726025345967316E-02
3L_4194934_SNP G A 0.065 13 187 0.7639 7.6241909408794206E-01
3L_4194938_SNP A T 0.2872 56 139 0.09324 8.8163381489330006E-02
3L_4194951_SNP C G 0.1111 22 176 0.3894 3.8418311436038777E-01
3L_4194955_SNP A T 0.1111 22 176 0.4042 3.9889894818186589E-01
3L_4194957_SNP T C 0.4899 97 101 0.06148 5.8912041725225552E-02
3L_4195007_SNP A C 0.1071 21 175 0.9818 9.8182137443736028E-01
3L_4195037_SNP A T 0.1117 22 175 0.6554 6.5380688287655286E-01
3L_4195082_SNP T C 0.4205 82 113 0.4451 4.3954183406701719E-01
3L_4195085_SNP A G 0.07035 14 185 0.9083 9.0751468949693614E-01
3L_4195154_SNP C T 0.1168 23 174 0.3941 3.8794335764211796E-01
3L_4195174_SNP T A 0.3575 69 124 0.1892 1.8325116916746853E-01
3L_4195175_SNP G A 0.3523 68 125 0.1943 1.8601810949505171E-01
3L_4195184_SNP A G 0.07692 15 180 0.6888 6.8562809290865667E-01
3L_4195264_SNP T A 0.3128 61 134 0.4552 4.5982370414953022E-01
3L_4195529_SNP A T 0.15 30 170 0.7421 7.4052847215123574E-01
3L_4195811_INS CTCAAC C 0.1026 20 175 0.8224 8.1941346804708004E-01
3L_4195898_SNP A C 0.1546 30 164 0.5896 5.8499245175233083E-01
3L_4195900_SNP T A 0.05128 10 185 0.8337 8.3246528656763052E-01
3L_4195998_SNP C G 0.06633 13 183 0.9992 9.9917728895685620E-01
3L_4196000_SNP T C 0.2132 42 155 0.4405 4.3597666847946359E-01
3L_4196017_SNP T C 0.06091 12 185 0.7801 7.7833430059192898E-01
3L_4196038_SNP T G 0.08 16 184 0.6705 6.6852116698169128E-01
3L_4196185_SNP A G 0.3245 61 127 0.2188 2.1276600028781190E-01
3L_4196193_SNP T C 0.3386 64 125 0.2092 2.0364618889974062E-01
3L_4196226_SNP T C 0.07653 15 181 0.9721 9.7180680233324501E-01
3L_4196328_SNP A C 0.2154 42 153 0.1945 1.8732835722497210E-01
3L_4196562_SNP A G 0.2228 43 150 0.1864 1.8292867088238041E-01
3L_4196592_SNP C T 0.08081 16 182 0.3496 3.4501905400891464E-01
3L_4196655_SNP A G 0.06667 13 182 0.9585 9.5863400484743555E-01
3L_4196784_SNP G A 0.2953 57 136 0.01616 1.3968573655892980E-02
3L_4196949_SNP C T 0.1443 28 166 0.113 1.0649023305783911E-01
3L_4196972_SNP A T 0.1888 37 159 0.9406 9.4081658331026174E-01
3L_4196979_SNP C A 0.3744 73 122 0.3381 3.3863580042119812E-01
3L_4196982_SNP A G 0.075 15 185 0.7355 7.3389523337263252E-01
3L_4196990_SNP A G 0.1888 37 159 0.9361 9.3637108955622861E-01
3L_4197002_SNP T A 0.1762 34 159 0.6729 6.7327807560054997E-01
3L_4197036_SNP A G 0.1888 37 159 0.9361 9.3637108955622861E-01
3L_4197073_SNP A T 0.1466 28 163 0.3012 2.9313702296429833E-01
3L_4197106_SNP G C 0.065 13 187 0.7639 7.6241909408794206E-01
3L_4197120_SNP T C 0.0603 12 187 0.8695 8.6841692113068325E-01
3L_4197135_SNP C T 0.07143 14 182 0.6755 6.7452788440410338E-01
3L_4197317_SNP T C 0.1495 29 165 0.7415 7.4239192977881219E-01
3L_4197324_SNP C T 0.3737 71 119 0.7127 7.1094282958757438E-01
3L_4197329_SNP T C 0.06633 13 183 0.8628 8.6345961938397453E-01
3L_4197333_SNP C T 0.2487 48 145 0.5777 5.7855103504288241E-01
3L_4197447_SNP A G 0.2526 49 145 0.6533 6.5333279176698011E-01
3L_4197477_SNP A T 0.1134 22 172 0.05053 5.1171495981129113E-02
3L_4197505_SNP G C 0.1905 36 153 0.3866 3.7628260855538043E-01
3L_4197531_SNP A G 0.2113 41 153 0.9959 9.9589402893123358E-01
3L_4197537_SNP G T 0.2083 40 152 0.3506 3.4895632295752865E-01
3L_4197558_SNP C A 0.2021 39 154 0.3892 3.8856647920040388E-01
3L_4197579_SNP T C 0.1927 37 155 0.3983 3.9679694936423737E-01
3L_4197585_SNP G A 0.201 39 155 0.4338 4.3486028929832066E-01
3L_4197657_SNP T C 0.4381 85 109 0.3989 3.9776012833090424E-01
3L_4197661_SNP A T 0.441 86 109 0.3967 3.9680052214172612E-01
3L_4197676_SNP C T 0.4439 87 109 0.432 4.3287812631395728E-01
3L_4197941_SNP C G 0.4485 87 107 0.8398 8.3866026218897016E-01
3L_4197944_SNP G A 0.4485 87 107 0.8508 8.4888925633418910E-01
3L_4197972_SNP T C 0.4745 93 103 0.5886 5.8483965072386879E-01
3L_4197998_SNP C T 0.4574 86 102 0.8352 8.3969846902364420E-01
3L_4198163_SNP A G 0.3333 63 126 0.3788 3.7599497316292330E-01
3L_4198233_SNP T C 0.3438 66 126 0.2532 2.5295915215484699E-01
3L_4198241_SNP T C 0.3571 70 126 0.2 2.0163220319354702E-01
3L_4198311_SNP T C 0.3608 70 124 0.2466 2.4623175370075578E-01
3L_4198313_SNP G A 0.3542 68 124 0.2917 2.8966546756436629E-01
3L_4198315_SNP A G 0.3281 63 129 0.2211 2.2183275639825351E-01
3L_4198430_SNP G A 0.349 67 125 0.2553 2.4612617803580106E-01
3L_4198433_SNP T G 0.05556 11 187 0.9672 9.6686068960941340E-01
3L_4198541_SNP T G 0.2843 56 141 0.5969 5.9318443020276135E-01
3L_4198559_SNP T C 0.3665 70 121 0.4582 4.6220653388467736E-01
3L_4198685_SNP A G 0.134 26 168 0.9988 9.9877133572667576E-01
3L_4198715_SNP A T 0.2284 45 152 0.5858 5.8207394780788801E-01
3L_4198730_SNP G C 0.1364 27 171 0.6438 6.4028704566192918E-01
3L_4198745_SNP T A 0.2216 43 151 0.677 6.7244787833582953E-01
3L_4198781_SNP G A 0.3436 67 128 0.1409 1.4135689107786664E-01
3L_4198844_SNP T A 0.08122 16 181 0.6592 6.5631476872183958E-01
3L_4198875_SNP A T 0.3041 59 135 0.4303 4.2299478506762367E-01
3L_4198877_SNP G A 0.065 13 187 0.7639 7.6241909408794206E-01
3L_4198889_SNP T C 0.2073 40 153 0.6806 6.7645479604820347E-01
3L_4198946_SNP A T 0.2124 41 152 0.6533 6.4875165973217463E-01
3L_4198965_SNP A T 0.2083 40 152 0.6724 6.6726222868758711E-01
3L_4198992_SNP G T 0.2292 44 148 0.567 5.6013434357113601E-01
3L_4199001_SNP C T 0.232 45 149 0.5613 5.5670176511828751E-01
3L_4199100_SNP T C 0.07 14 186 0.4698 4.6695149284455983E-01
3L_4199122_SNP T C 0.3724 73 123 0.06135 5.8386778322286205E-02
3L_4199136_SNP A C 0.2806 55 141 0.1511 1.4637499563530187E-01
3L_4199137_SNP C T 0.4439 87 109 0.05419 5.1838757373991282E-02
3L_4199148_SNP A G 0.07071 14 184 0.9205 9.1995272240579695E-01
3L_4199187_SNP C T 0.05641 11 184 0.8023 7.9983194808072944E-01
3L_4199205_SNP C T 0.08543 17 182 0.865 8.6388758789005138E-01
3L_4199211_SNP T G 0.1173 23 173 0.5028 4.9796080921512875E-01
3L_4199286_SNP T C 0.09548 19 180 0.4684 4.6450144521230641E-01
3L_4199352_SNP G A 0.2513 48 143 0.4408 4.3990107146347535E-01
3L_4199415_SNP T G 0.08122 16 181 0.7965 7.9424779662025535E-01
3L_4199418_SNP A G 0.06566 13 185 0.7607 7.5826188437295650E-01
3L_4199454_SNP G C 0.08586 17 181 0.6599 6.5653950377947745E-01
3L_4199487_SNP A C 0.2083 40 152 0.1805 1.7204181410277730E-01
3L_4199499_SNP C G 0.1224 24 172 0.2107 2.0395175341923266E-01
3L_4199517_SNP A G 0.2205 43 152 0.1462 1.3986399537257443E-01
3L_4199538_SNP T C 0.3538 69 126 0.1676 1.6135289494009308E-01
3L_4199619_SNP C T 0.06599 13 184 0.9746 9.7433334570742958E-01
3L_4199620_SNP A G 0.06633 13 183 0.9847 9.8480252704873950E-01
3L_4199631_SNP G T 0.06667 13 182 0.9821 9.8209170691222414E-01
3L_4199855_SNP C T 0.08122 16 181 0.9367 9.3613871003503524E-01
3L_4199887_SNP A G 0.08122 16 181 0.9367 9.3613871003503524E-01
3L_4199914_SNP C T 0.1641 32 163 0.4476 4.4102709189801004E-01
3L_4199919_SNP A T 0.1649 32 162 0.3699 3.6225143444338170E-01
3L_4199933_SNP C T 0.08673 17 179 0.5883 5.8342925039196880E-01
3L_4199997_SNP A G 0.05025 10 189 0.2943 2.9035577906957299E-01
3L_4200018_SNP G A 0.2552 49 143 0.9576 9.5681177014487173E-01
3L_4200165_SNP G A 0.1122 22 174 0.5873 5.8312078449526261E-01
3L_4200270_SNP A G 0.1436 28 167 0.3451 3.4630964570804612E-01
3L_4200351_SNP C G 0.1939 38 158 0.9669 9.6653291317754442E-01
3L_4200456_SNP T C 0.1162 23 175 0.7973 7.9587677491508102E-01
3L_4200471_SNP A G 0.1231 24 171 0.256 2.4953297226776971E-01
3L_4200572_SNP T G 0.07653 15 181 0.4645 4.6019361010063087E-01
3L_4200576_INS CC C 0.1399 27 166 0.9184 9.1811004795698026E-01
3L_4200591_SNP T G 0.1649 32 162 0.6565 6.5331480583599366E-01
3L_4200599_SNP T C 0.09137 18 179 0.8543 8.5301559272480287E-01
3L_4200610_SNP G A 0.075 15 185 0.272 2.6901550282571474E-01
3L_4200627_SNP G T 0.0603 12 187 0.9035 9.0265942158127832E-01
3L_4200831_SNP C G 0.1206 24 175 0.2023 1.9859626612137904E-01
3L_4200834_SNP C A 0.125 25 175 0.1794 1.7667178189303911E-01
3L_4200905_SNP G A 0.065 13 187 0.9588 9.5854468589475306E-01
3L_4200940_SNP C A 0.05584 11 186 0.79 7.8811777575511366E-01
3L_4201139_SNP G A 0.06091 12 185 0.8211 8.1934565855247687E-01
3L_4201181_SNP G A 0.1503 29 164 0.8171 8.1409206221523212E-01
3L_4201182_SNP C T 0.05528 11 188 0.4634 4.5963289058498280E-01
3L_4201205_SNP A C 0.1077 21 174 0.2627 2.6004125613340312E-01
3L_4201214_SNP A G 0.05155 10 184 0.8756 8.7380124407844684E-01
3L_4201343_SNP C T 0.06 12 188 0.9399 9.3954834261020881E-01
3L_4201344_SNP A C 0.1179 23 172 0.942 9.4119806883732171E-01
3L_4201414_SNP A G 0.05181 10 183 0.9391 9.3915675409228638E-01
3L_4201661_SNP C T 0.07653 15 181 0.3009 2.9559247449579384E-01
3L_4201781_SNP T G 0.1429 28 168 0.1111 1.1290619535287949E-01
3L_4201856_SNP A G 0.151 29 163 0.3606 3.5924986119358659E-01
3L_4201907_SNP A C 0.1237 24 170 0.2327 2.3359125079239074E-01
3L_4201970_SNP C T 0.05 10 190 0.7326 7.3102887573796138E-01
3L_4201985_SNP C G 0.2154 42 153 0.1674 1.6062656489056271E-01
3L_4201997_SNP G A 0.2245 44 152 0.2057 2.0014812373242974E-01
3L_4202024_SNP A G 0.1282 25 170 0.181 1.7619990669053809E-01
3L_4202028_SNP T C 0.1327 26 170 0.09293 8.9479888347730463E-02
3L_4202029_SNP C T 0.07071 14 184 0.4747 4.7096729156954398E-01
3L_4202041_SNP G C 0.06599 13 184 0.4371 4.3210535549589324E-01
3L_4202060_SNP A G 0.06122 12 184 0.7355 7.3286346272781899E-01
3L_4202117_SNP C T 0.159 31 164 0.2587 2.5369018185017123E-01
3L_4202132_SNP T C 0.2081 41 156 0.2365 2.3270260183485714E-01
3L_4202138_SNP C T 0.05025 10 189 0.9981 9.9807078048999232E-01
3L_4202180_SNP C T 0.2205 43 152 0.278 2.7443908838653841E-01
3L_4202181_SNP G T 0.2143 42 154 0.3425 3.3813377187856108E-01
3L_4202192_SNP G A 0.09231 18 177 0.09855 9.5973507226075339E-02
3L_4202195_SNP T A 0.08718 17 178 0.13 1.2533383693388611E-01
3L_4202197_SNP G A 0.08718 17 178 0.2249 2.1898219450179734E-01
3L_4202333_SNP A G 0.16 32 168 0.8736 8.7276522830608938E-01
3L_4202348_SNP T C 0.05612 11 185 0.4605 4.5413701286644459E-01
3L_4202501_SNP T G 0.09375 18 174 0.2225 2.3963596299017298E-01
3L_4202513_SNP T G 0.0603 12 187 0.8666 8.6547871235854279E-01
3L_4202608_SNP T C 0.09091 18 180 0.3072 3.0362057083672045E-01
3L_4202636_SNP C A 0.2698 51 138 0.7608 7.5462287476874779E-01
3L_4202681_SNP G A 0.2798 54 139 0.8215 8.1878718392152194E-01
3L_4202706_SNP C G 0.08163 16 180 0.4624 4.5876962686706024E-01
3L_4202707_SNP C T 0.1888 37 159 0.8605 8.5899456621508063E-01
3L_4202758_SNP T G 0.2718 53 142 0.3638 3.5773989825760555E-01
3L_4202765_SNP T A 0.1641 32 163 0.7297 7.2619860106075240E-01
3L_4202795_SNP G A 0.1827 36 161 0.876 8.7485333299000045E-01
3L_4202885_SNP G A 0.2694 52 141 0.5413 5.3419639081094950E-01
3L_4202954_SNP G T 0.2073 40 153 0.2026 1.9541514856315567E-01
3L_4202972_SNP G A 0.1333 26 169 0.5357 5.3250865647271706E-01
3L_4203089_SNP T A 0.1011 19 169 0.962 9.6192660972275168E-01
3L_4203110_SNP C T 0.05528 11 188 0.2443 2.4058400713712924E-01
3L_4203692_SNP C T 0.1641 32 163 0.2512 2.4517242850714949E-01
3L_4203706_SNP T C 0.1515 30 168 0.1015 9.9002379374397265E-02
3L_4203729_DEL GT ACTG 0.1878 37 160 0.4115 4.0732980274807395E-01
3L_4203736_SNP C T 0.1443 28 166 0.3416 3.3584022779374700E-01
3L_4203752_SNP G A 0.2194 43 153 0.3717 3.6911655919169217E-01
3L_4203754_SNP A T 0.1888 37 159 0.4101 4.0494611874898423E-01
3L_4203779_SNP G A 0.1786 35 161 0.4564 4.5452012472705017E-01
3L_4203818_DEL A ACTTATGACT 0.1531 30 166 0.1827 1.7730508458719452E-01
3L_4203886_SNP G A 0.1554 30 163 0.5322 5.2518359488447119E-01
3L_4203889_SNP A G 0.1624 32 165 0.5843 5.8059517078899403E-01
3L_4203959_SNP A G 0.09645 19 178 0.7349 7.3235242268281930E-01
3L_4203961_SNP T A 0.09184 18 178 0.7557 7.5387229558222657E-01
3L_4203971_SNP A G 0.199 39 157 0.7453 7.4252150244267234E-01
3L_4203981_SNP G A 0.08673 17 179 0.9432 9.4267194952178313E-01
3L_4203996_SNP A T 0.07071 14 184 0.4629 4.5961788766935385E-01
3L_4204011_SNP T C 0.05 10 190 0.7326 7.3102887573796138E-01
3L_4204034_SNP G C 0.1231 24 171 0.2782 2.7181121478090620E-01
3L_4204100_SNP G C 0.06566 13 185 0.9718 9.7157217930161610E-01
3L_4204195_SNP T C 0.05155 10 184 0.758 7.5815419654485217E-01
3L_4204234_SNP C A 0.1875 36 156 0.8249 8.2492443438973828E-01
3L_4204238_SNP C G 0.1927 37 155 0.9249 9.2478002849872398E-01
3L_4204587_SNP G A 0.2143 42 154 0.5504 5.4594975068322293E-01
3L_4204795_SNP C A 0.1771 34 158 0.05222 5.0138383108783748E-02
3L_4204801_SNP C T 0.1753 34 160 0.05437 5.2659951220776179E-02
3L_4204842_SNP G C 0.07 14 186 0.7136 7.1191921884934173E-01
3L_4204887_SNP A C 0.05584 11 186 0.8231 8.2153240550959494E-01
3L_4204913_SNP T A 0.06 12 188 0.0001182 1.0700796267263550E-04
3L_4204998_SNP G T 0.05556 11 187 0.005451 5.5740653643710962E-03
3L_4205019_SNP T A 0.07107 14 183 0.2474 2.4594025825848920E-01
3L_4205021_SNP C G 0.07576 15 183 0.5105 5.0666863420196373E-01
3L_4205035_SNP T A 0.05076 10 187 0.1627 1.6011455229656946E-01
3L_4205037_SNP T G 0.05612 11 185 0.8236 8.2232089581986423E-01
3L_4205043_SNP T A 0.06599 13 184 0.4291 4.2392597782365193E-01
3L_4205094_SNP A C 0.08629 17 180 0.826 8.2414393469304881E-01
3L_4205112_SNP T C 0.1276 25 171 0.6767 6.8596268337686106E-01
3L_4205124_SNP T G 0.09645 19 178 0.5307 5.2630965049379963E-01
3L_4205128_SNP T A 0.1224 24 172 0.1401 1.3526592439539387E-01
3L_4205132_SNP A G 0.06061 12 186 0.04309 4.1015572959031361E-02
3L_4205157_SNP A G 0.1218 24 173 0.8146 8.1205349263079707E-01
3L_4205172_DEL A ATGT 0.05208 10 182 0.9032 9.0128872995361753E-01
3L_4205207_SNP G T 0.2381 45 144 0.9297 9.2837084629845579E-01
3L_4205288_SNP C T 0.05102 10 186 0.9289 9.2816990764948459E-01
3L_4205300_SNP A G 0.05584 11 186 0.9105 9.0963788898935771E-01
3L_4205315_SNP T C 0.05076 10 187 0.9367 9.3603879535498014E-01
3L_4205348_SNP C T 0.1256 25 174 0.3179 3.1386133983142239E-01
3L_4205427_SNP T C 0.1302 25 167 0.6658 6.6587183257740090E-01
3L_4205607_SNP A G 0.2421 46 144 0.9802 9.8053780942992752E-01
3L_4205627_SNP G C 0.08081 16 182 0.1906 1.8624240564237970E-01
3L_4205647_SNP A G 0.1156 23 176 0.5731 5.7016788849558075E-01
3L_4205708_SNP A C 0.085 17 183 0.5781 5.7568291639169178E-01
3L_4206133_SNP A G 0.1538 30 165 0.4068 4.0044268353881596E-01
3L_4206226_SNP G C 0.1117 22 175 0.2055 1.9970804637129747E-01
3L_4206228_SNP T G 0.1162 23 175 0.154 1.5403295276992923E-01
3L_4206243_SNP T G 0.07035 14 185 0.0329 3.1383251733452674E-02
3L_4206246_SNP T G 0.05051 10 188 0.5999 5.9605128374456395E-01
3L_4206263_SNP C T 0.1128 22 173 0.1146 1.1114829217740185E-01
3L_4206319_SNP A T 0.06736 13 180 0.00948 8.6026199793179398E-03
3L_4206338_SNP A T 0.05076 10 187 0.02188 2.0773597989537637E-02
3L_4206391_SNP C G 0.2917 56 136 0.2242 2.2795234681225551E-01
3L_4206405_SNP C T 0.06533 13 186 0.2617 2.5777534703988425E-01
3L_4206451_SNP A T 0.06122 12 184 0.85 8.5066242216177912E-01
3L_4206458_SNP A G 0.2887 56 138 0.3442 3.4693431569938915E-01
3L_4206466_DEL G AAA 0.1412 25 152 0.4225 4.2031813228571158E-01
3L_4206471_SNP A T 0.2042 39 152 0.844 8.4779364551762826E-01
3L_4206474_SNP T A 0.06091 12 185 0.3714 3.7118637471976823E-01
3L_4206475_SNP T G 0.2083 40 152 0.8185 8.2005206432880717E-01
3L_4206478_SNP T C 0.2704 53 143 0.2704 2.7280370104915630E-01
3L_4206480_DEL T TC 0.2 38 152 0.6078 6.0841950139715173E-01
3L_4206482_SNP G A 0.06061 12 186 0.3592 3.5975102114799495E-01
3L_4206504_INS TA T 0.1872 35 152 0.6065 6.0238961571887084E-01
3L_4206534_SNP G C 0.2408 46 145 0.4913 4.8948659599961253E-01
3L_4206632_SNP C G 0.2513 49 146 0.2396 2.4107228440254014E-01
3L_4206672_SNP C A 0.06599 13 184 0.9532 9.5353325387178312E-01
3L_4206754_SNP G C 0.3737 71 119 0.1744 1.6491753670951403E-01
3L_4206768_SNP T C 0.3895 74 116 0.3156 3.1270815735545454E-01
3L_4206818_SNP C G 0.1244 24 169 0.9154 9.1540243178513903E-01
3L_4206837_SNP T G 0.3439 65 124 0.1242 1.1552185934034775E-01
3L_4206839_SNP T C 0.3455 66 125 0.151 1.4250923483285149E-01
3L_4206843_SNP A G 0.4149 78 110 0.1416 1.2826451634200786E-01
3L_4206846_SNP T C 0.4211 80 110 0.1693 1.5978692752252122E-01
3L_4206848_SNP G C 0.1888 37 159 0.7975 7.9568789137977736E-01
3L_4206854_SNP G A 0.4286 81 108 0.1993 1.8604976606964985E-01
3L_4206940_SNP G A 0.4427 85 107 0.3031 2.9472143880368717E-01
3L_4207011_SNP A G 0.2513 48 143 0.1389 1.3655812882077856E-01
3L_4207069_SNP T G 0.07692 15 180 0.5599 5.6207711181174802E-01
3L_4207105_INS A AA 0.2359 46 149 0.6737 6.6939676371478507E-01
3L_4207121_DEL CTATCCACCATTCAGTGGCGC C 0.4346 83 108 0.8184 8.1718245432137748E-01
3L_4207157_SNP T C 0.05528 11 188 0.4005 3.9712997786717497E-01
3L_4207163_SNP C G 0.07653 15 181 0.5441 5.4099449209857853E-01
3L_4207191_SNP G T 0.102 20 176 0.9571 9.5647477652633950E-01
3L_4207218_SNP C T 0.4503 86 105 0.3395 3.3069893774516890E-01
3L_4207223_INS GAC G 0.1146 22 170 0.8647 8.6218122511093198E-01
3L_4207230_SNP A G 0.1371 27 170 0.5184 5.1443534964740112E-01
3L_4207232_SNP C G 0.1371 27 170 0.4375 4.3438581015929190E-01
3L_4207309_SNP T C 0.2296 45 151 0.9354 9.3467990142150958E-01
3L_4207314_SNP A G 0.1218 24 173 0.7727 7.6959460542190672E-01
3L_4207389_SNP T C 0.3579 68 122 0.8845 8.8310261534593759E-01
3L_4207400_SNP A T 0.1458 28 164 0.8515 8.5100769947497013E-01
3L_4207422_SNP A C 0.4508 87 106 0.8581 8.5825697434965398E-01
3L_4207439_SNP G A 0.4398 84 107 0.3852 3.7546416435494190E-01
3L_4207446_SNP A T 0.4785 89 97 0.9248 9.2402891964713885E-01
3L_4207452_DEL T TG 0.1237 24 170 0.2485 2.4937276364236804E-01
3L_4207457_SNP T A 0.1244 24 169 0.2442 2.4406688366001783E-01
3L_4207460_SNP G A 0.1244 24 169 0.2442 2.4406688366001783E-01
3L_4207463_SNP T A 0.1295 25 168 0.347 3.4548680206876115E-01
3L_4207466_SNP A C 0.1198 23 169 0.3937 3.9611219260102359E-01
3L_4207467_SNP G A 0.1204 23 168 0.4066 4.0855033791594753E-01
3L_4207488_DEL G GA 0.1176 22 165 0.4799 4.7298399642987676E-01
3L_4207513_SNP C T 0.1202 22 161 0.391 3.8538357147995272E-01
3L_4207523_SNP C A 0.07955 14 162 0.1301 1.2041044164862891E-01
3L_4207524_DEL A AAAATATGT 0.0663 12 169 0.3442 3.3426248207325215E-01
3L_4207572_SNP C A 0.08197 15 168 0.322 3.7327991766478985E-01
3L_4207576_SNP T G 0.08197 15 168 0.3196 3.7141429392033842E-01
3L_4207598_SNP G C 0.08108 15 170 0.329 3.7996877181363120E-01
3L_4207606_SNP T G 0.08511 16 172 0.3181 3.7248346802136267E-01
3L_4207625_SNP A T 0.08586 17 181 0.4309 4.2750793601659653E-01
3L_4207628_DEL T TCAAGCAATAGCTT 0.05729 11 181 0.9492 9.4832163108641465E-01
3L_4207659_SNP T C 0.06599 13 184 0.6972 6.9455951928730464E-01
3L_4207666_SNP G A 0.07576 15 183 0.5845 5.8173342298185493E-01
3L_4207675_SNP A G 0.05025 10 189 0.03107 2.9720014925323210E-02
3L_4207679_SNP A C 0.06633 13 183 0.7893 7.8712426463480922E-01
3L_4207683_SNP T G 0.3492 66 123 0.1064 9.9366818758835240E-02
3L_4207684_INS T TG 0.4974 95 96 0.0986 1.0057689899962730E-01
3L_4207685_SNP G A 0.05528 11 188 0.04531 4.3935274739947905E-02
3L_4207686_INS AATTTTTAATGTACCATGCAC A 0.06701 13 181 0.6303 6.2496407581879110E-01
3L_4207710_SNP T C 0.08629 17 180 0.415 4.1224722475531017E-01
3L_4207720_SNP T A 0.3333 65 130 0.3859 3.7929004037485636E-01
3L_4207724_SNP G C 0.08673 17 179 0.7772 7.7395559087127286E-01
3L_4207729_SNP G A 0.3523 68 125 0.01113 9.8051604645930379E-03
3L_4207957_SNP G T 0.05556 11 187 0.4561 4.5155754626163058E-01
3L_4207961_SNP T C 0.3128 61 134 0.3303 3.2439504607665814E-01
3L_4207983_SNP C A 0.4632 88 102 0.2623 2.5815632259246768E-01
3L_4208172_SNP G A 0.1392 27 167 0.8417 8.3994006963643664E-01
3L_4208204_SNP C G 0.06633 13 183 0.1621 1.5557371748225768E-01
3L_4208205_SNP G C 0.06186 12 182 0.2472 2.3948739740952152E-01
3L_4208208_SNP C G 0.06122 12 184 0.236 2.2946973741402865E-01
3L_4208219_INS GAGCGGGCAG G 0.1145 19 147 0.4736 5.4962746705994281E-01
3L_4208262_SNP T C 0.1405 26 159 0.7142 7.0961553190784654E-01
3L_4208283_SNP G A 0.1958 37 152 0.6089 6.0620957506411977E-01
3L_4208298_SNP T C 0.1475 27 156 0.3552 4.3253905033681028E-01
3L_4208403_SNP G A 0.1058 20 169 0.8018 7.9991117647992893E-01
3L_4208493_SNP A T 0.1809 34 154 0.8957 8.9854491164141159E-01
3L_4208628_SNP G A 0.1907 37 157 0.8403 8.4075838960037541E-01
3L_4208641_SNP G C 0.1684 32 158 0.6383 6.4462768612901444E-01
3L_4208725_SNP A G 0.1111 22 176 0.5922 5.8803705719725841E-01
3L_4208777_SNP G A 0.199 39 157 0.9215 9.2059755067703575E-01
3L_4208823_SNP T G 0.202 40 158 0.6616 6.5930354467395946E-01
3L_4208841_SNP C T 0.201 39 155 0.9682 9.6770480489598532E-01
3L_4208846_SNP G T 0.08163 16 180 0.5969 5.9346107848680418E-01
3L_4208934_SNP T G 0.1071 21 175 0.6869 6.8370674924610053E-01
3L_4209218_SNP C A 0.1905 36 153 0.2779 2.7580595903314264E-01
3L_4209470_SNP C T 0.06633 13 183 0.9068 9.0549141322494753E-01
3L_4209475_SNP A G 0.08718 17 178 0.4254 4.1698315816073950E-01
3L_4209644_INS GGT G 0.2652 48 133 0.5951 5.8514223402237842E-01
3L_4209722_SNP G T 0.1554 30 163 0.5382 5.3155264943343972E-01
3L_4209846_SNP T G 0.09694 19 177 0.7922 7.9028124998548077E-01
3L_4209868_SNP A C 0.3401 67 130 0.9762 9.7593359337861563E-01
3L_4209968_SNP A C 0.1282 25 170 0.5976 5.9278993934757351E-01
3L_4209969_SNP C T 0.1231 24 171 0.5585 5.5306664130834704E-01
3L_4209992_SNP A G 0.09596 19 179 0.9907 9.9054965362452385E-01
3L_4209994_DEL A AT 0.09845 19 174 0.9673 9.6676913089690963E-01
3L_4210000_SNP G T 0.09694 19 177 0.9038 9.0243463648289035E-01
3L_4210027_SNP A G 0.1168 23 174 0.552 5.4906945367206639E-01
3L_4210086_SNP T C 0.05556 11 187 0.6137 6.1104142640806891E-01
3L_4210105_INS GTCGCTGCTGCAGTTG G 0.1716 29 140 0.7187 7.0754204662132048E-01
3L_4210265_DEL C CGA 0.06383 12 176 0.9055 9.0283382807432877E-01
3L_4210271_SNP G T 0.0603 12 187 0.8363 8.3503088527709024E-01
3L_4210312_SNP A G 0.0603 12 187 0.5938 5.9051873152806023E-01
3L_4210358_SNP T G 0.06667 13 182 0.9193 9.1819419116986734E-01
3L_4210361_SNP C G 0.05076 10 187 0.899 8.9981024503154394E-01
3L_4210399_SNP A G 0.1231 24 171 0.03025 3.1042968716320517E-02
3L_4210489_SNP T C 0.199 39 157 0.0825 8.2883408184099214E-02
3L_4210508_INS CCATC C 0.1481 28 161 0.2733 2.7143077110346236E-01
3L_4210512_SNP G A 0.1633 32 164 0.2211 2.2206117918718027E-01
3L_4210550_SNP T C 0.07614 15 182 0.5095 5.0683901025947953E-01
3L_4210575_SNP T C 0.3822 73 118 0.5677 5.6350842173079863E-01
3L_4210588_SNP T A 0.1927 37 155 0.06494 6.4006628075572239E-02
3L_4210633_SNP G A 0.08333 16 176 0.7529 7.4881725122318799E-01
3L_4210726_SNP G A 0.3246 62 129 0.1549 1.4871410779106264E-01
3L_4210745_DEL G AA 0.1211 23 167 0.01136 1.1430950064952431E-02
3L_4210765_SNP G T 0.1237 24 170 0.3553 3.4911757438328328E-01
3L_4210770_SNP T C 0.05208 10 182 0.8042 8.0010773680263336E-01
3L_4210778_SNP A G 0.0625 12 180 0.6025 5.9508636939722859E-01
3L_4210820_SNP A C 0.1979 37 150 0.8149 8.1474391382317646E-01
3L_4210831_SNP A G 0.1907 37 157 0.9819 9.8199985035037696E-01
3L_4210848_SNP T C 0.05 10 190 0.2821 2.7905955470976906E-01
3L_4210854_SNP T A 0.09694 19 177 0.9783 9.7819407939500513E-01
3L_4210865_SNP A G 0.1333 26 169 0.6987 6.9484811388581136E-01
3L_4211124_SNP C T 0.2564 50 145 0.1983 1.9875390337278553E-01
3L_4211127_SNP T A 0.05025 10 189 0.006743 6.2707912489581800E-03
3L_4211145_SNP T C 0.08586 17 181 0.6732 6.6993003699609655E-01
3L_4211193_SNP T C 0.09184 18 178 0.7438 7.4126450250245002E-01
3L_4211208_SNP G A 0.1777 35 162 0.3511 3.6521398381557857E-01
3L_4211235_SNP G C 0.2308 45 150 0.5959 6.0475168103705046E-01
3L_4211283_SNP A T 0.07614 15 182 0.07 7.7392455656209516E-02
3L_4211340_SNP A G 0.3351 65 129 0.5972 5.9123593932135354E-01
3L_4211361_SNP C T 0.1276 25 171 0.4574 4.5205230724184831E-01
3L_4211371_DEL T TGATTGATTT 0.07143 14 182 0.6629 6.5927333251303688E-01
3L_4211400_SNP A G 0.07653 15 181 0.757 7.5809726356203233E-01
3L_4211401_SNP C T 0.06533 13 186 0.5144 5.1069297127222790E-01
3L_4211438_SNP T C 0.06533 13 186 0.5144 5.1069297127222790E-01
3L_4211455_SNP T C 0.1436 28 167 0.7759 7.7235509200334684E-01
3L_4211480_DEL T TTTGCTGGTGGATAGT 0.1347 26 167 0.9527 9.5184323648607005E-01
3L_4211606_SNP T G 0.1005 20 179 0.2342 2.4847271518495340E-01
3L_4211678_SNP G A 0.4497 85 104 0.2133 2.0942148015343720E-01
3L_4211700_SNP G T 0.4256 83 112 0.3314 3.3754425954725409E-01
3L_4211704_SNP T A 0.1675 33 164 0.5637 5.5983516179979442E-01
3L_4211735_SNP C T 0.09184 18 178 0.6998 6.9702042962307220E-01
3L_4211791_SNP T C 0.07179 14 181 0.7433 7.4077572315795281E-01
3L_4211871_SNP T G 0.1795 35 160 0.9021 9.0226416484440097E-01
3L_4211889_SNP G C 0.1531 30 166 0.7601 7.5651776562131079E-01
3L_4211903_SNP C T 0.2077 38 145 0.9832 9.8257272339221458E-01
3L_4211904_SNP T C 0.1547 28 153 0.5904 5.7542276397945868E-01
3L_4211906_SNP G C 0.1818 32 144 0.5725 5.5291808687624755E-01
3L_4211912_SNP T A 0.4148 73 103 0.9355 9.3218893290463656E-01
3L_4211919_SNP T A 0.06736 13 180 0.8559 8.5317571294213157E-01
3L_4211930_SNP T A 0.06599 13 184 0.8497 8.4817925212907164E-01
3L_4211931_SNP T C 0.06599 13 184 0.8497 8.4817925212907164E-01
3L_4211933_SNP G A 0.1837 36 160 0.7313 7.3144828219860913E-01
3L_4211944_SNP T C 0.198 39 158 0.9243 9.2337858181317789E-01
3L_4211946_SNP C T 0.4154 81 114 0.8153 8.1522663981717458E-01
3L_4211950_SNP C T 0.4112 81 116 0.7647 7.6531824821069971E-01
3L_4212134_SNP G T 0.0567 11 183 0.6896 6.9125296233418743E-01
3L_4212240_SNP G A 0.2398 47 149 0.1965 1.9154705905379910E-01
3L_4212244_SNP T C 0.07772 15 178 0.3443 3.4524370959978601E-01
3L_4212299_SNP A G 0.356 68 123 0.6015 5.9855413127918800E-01
3L_4212362_SNP T C 0.1036 20 173 0.2344 2.3515523227055313E-01
3L_4212374_SNP G C 0.09278 18 176 0.09406 9.5755040718102480E-02
3L_4212419_SNP G A 0.2708 52 140 0.8291 8.2547469361396497E-01
3L_4212422_SNP G A 0.4032 75 111 0.4062 3.9945717150818227E-01
3L_4212458_SNP A G 0.05181 10 183 0.8502 8.5062960255753994E-01
3L_4212461_SNP A G 0.3405 63 122 0.7987 7.9603450151438626E-01
3L_4212503_SNP A G 0.2135 41 151 0.9386 9.3737187655522991E-01
3L_4212533_SNP A G 0.4066 74 108 0.579 5.7059110550342229E-01
3L_4212569_SNP T A 0.07254 14 179 0.7432 7.4079391418438512E-01
3L_4212587_SNP A G 0.05699 11 182 0.927 9.2696981492371155E-01
3L_4212632_SNP A G 0.05128 10 185 0.9683 9.6793648261843046E-01
3L_4212653_SNP A C 0.3385 66 129 0.5671 5.6101188161577720E-01
3L_4212662_SNP C T 0.328 62 127 0.4483 4.3598642534486509E-01
3L_4212695_SNP C A 0.2275 43 146 0.8122 8.1141755130138871E-01
3L_4212767_SNP A G 0.2062 40 154 0.1214 1.2545815249256842E-01
3L_4212802_SNP A G 0.1218 24 173 0.6036 6.0036063885641611E-01
3L_4212817_SNP A G 0.1105 20 161 0.3597 3.4517199835982926E-01
3L_4212824_SNP A T 0.1421 28 169 0.9376 9.3703048584403748E-01
3L_4212852_SNP A G 0.1218 24 173 0.895 8.9400570588256134E-01
3L_4212927_SNP A G 0.06061 12 186 0.9631 9.6283167740399789E-01
3L_4212983_SNP G A 0.05556 11 187 0.3583 3.5315080084919459E-01
3L_4212985_SNP T C 0.1224 24 172 0.1151 1.1100616517866446E-01
3L_4213005_SNP T A 0.1529 26 144 0.3235 3.2020767961064778E-01
3L_4213092_SNP A G 0.1744 34 161 0.7175 7.1460594077906525E-01
3L_4213104_SNP A G 0.05025 10 189 0.7779 7.7598037234668049E-01
3L_4213263_SNP C G 0.4421 84 106 0.766 7.5987083345694728E-01
3L_4213422_SNP T C 0.328 62 127 0.6217 6.1497273684737053E-01
3L_4213444_SNP T G 0.3093 60 134 0.6439 6.3848266453432068E-01
3L_4213445_SNP T G 0.3073 59 133 0.6306 6.2559089866145723E-01
3L_4213455_SNP A C 0.4583 88 104 0.934 9.3335445995270561E-01
3L_4213463_SNP T C 0.487 94 99 0.8889 8.8673105385966067E-01
3L_4213481_SNP C A 0.3814 74 120 0.3188 3.1338732799900881E-01
3L_4213482_SNP T C 0.3782 73 120 0.3166 3.0891757147502918E-01
3L_4213489_SNP A G 0.4249 82 111 0.3445 3.4077698104202125E-01
3L_4213492_SNP A C 0.4227 82 112 0.3848 3.7669703245681918E-01
3L_4213506_SNP G T 0.1869 37 161 0.825 8.2352772418376885E-01
3L_4213507_SNP C T 0.4205 82 113 0.4176 4.0971974920898568E-01
3L_4213509_SNP A G 0.4293 82 109 0.3578 3.5128598578182624E-01
3L_4213515_SNP T C 0.4249 82 111 0.3314 3.2508185848193960E-01
3L_4213519_SNP T A 0.3897 76 119 0.35 3.4312040426566515E-01
3L_4213522_SNP A G 0.1859 37 162 0.813 8.1188799993910565E-01
3L_4213544_SNP A G 0.1869 37 161 0.8466 8.4589685294029537E-01
3L_4213558_SNP A T 0.1005 20 179 0.9964 9.9639274248564302E-01
3L_4213559_SNP G C 0.2474 48 146 0.6222 6.2050258688122961E-01
3L_4213586_SNP T A 0.4213 83 114 0.7385 7.3525302503243661E-01
3L_4213632_SNP C T 0.4278 83 111 0.6934 6.8918818310310681E-01
3L_4213671_SNP T C 0.2284 45 152 0.8502 8.5100108209999537E-01
3L_4213717_SNP T C 0.2172 43 155 0.7318 7.2976393151914343E-01
3L_4213746_SNP C A 0.4712 90 101 0.2143 2.1107756700912794E-01
3L_4213769_SNP A G 0.05051 10 188 0.204 2.0004382309771929E-01
3L_4213911_SNP T C 0.2092 41 155 0.5273 5.2236326600009519E-01
3L_4214080_SNP C A 0.05641 11 184 0.6814 6.8245977761883481E-01
3L_4214218_SNP C A 0.3158 60 130 0.3558 3.5458296422499835E-01
3L_4214221_SNP T A 0.2926 55 133 0.4807 4.9475151926451810E-01
3L_4214225_SNP A C 0.07179 14 181 0.5803 5.8135699104869687E-01
3L_4214236_SNP G A 0.2698 51 138 0.9842 9.8426781487495896E-01
3L_4214238_SNP C A 0.2979 56 132 0.4786 4.8529483692136322E-01
3L_4214246_SNP C T 0.3005 58 135 0.5432 5.4429587943391522E-01
3L_4214286_SNP T G 0.1231 24 171 0.2969 2.9170746746978671E-01
3L_4214359_SNP C A 0.08081 16 182 0.8082 8.0725924078772315E-01
3L_4214442_SNP C G 0.5 93 93 0.6468 6.5396989077687562E-01
3L_4214460_SNP C T 0.06218 12 181 0.7548 7.6001787306386592E-01
3L_4214465_SNP A G 0.07772 15 178 0.6506 6.5755601315786716E-01
3L_4214484_SNP G A 0.4611 89 104 0.8862 8.8536239835562014E-01
3L_4214551_SNP T C 0.2124 41 152 0.802 8.0552010094313520E-01
3L_4214567_SNP G A 0.4011 75 112 0.5457 5.3202594617639098E-01
3L_4214680_SNP G A 0.2789 53 137 0.2494 2.3757830571852367E-01
3L_4214758_SNP C T 0.0567 11 183 0.7974 7.9434428933433798E-01
3L_4214777_SNP T C 0.4062 78 114 0.9184 9.1706641799275923E-01
3L_4214833_SNP T G 0.4262 78 105 0.8444 8.3998935062442959E-01
3L_4214858_SNP C T 0.0567 11 183 0.9381 9.3728368806447382E-01
3L_4214865_SNP A C 0.3789 72 118 0.7446 7.3761930529573638E-01
3L_4214866_SNP G A 0.08247 16 178 0.07228 6.6446384777495718E-02
3L_4214871_SNP T C 0.08247 16 178 0.06963 6.4081285440378971E-02
3L_4214882_SNP G A 0.3333 62 124 0.8147 8.0841528716410638E-01
3L_4214899_SNP T C 0.3904 73 114 0.7981 7.9137971443848176E-01
3L_4215014_SNP C T 0.4948 95 97 0.6705 6.6342098463055255E-01
3L_4215245_SNP T G 0.1526 29 161 0.3601 3.4731081655047347E-01
3L_4215290_SNP A C 0.1837 36 160 0.5569 5.5270817470516964E-01
3L_4215472_SNP A T 0.441 86 109 0.879 8.7722181116443121E-01
3L_4215605_SNP T C 0.2292 44 148 0.7073 7.1150567875976023E-01
3L_4215659_SNP A G 0.4699 86 97 0.9112 9.0820962696452412E-01
3L_4215695_SNP T C 0.2742 51 135 0.4287 4.2563595422813105E-01
3L_4215698_SNP T C 0.2757 51 134 0.3392 3.3442060072489965E-01
3L_4215980_SNP A C 0.3041 59 135 0.2101 2.0914417792478057E-01
3L_4215992_SNP A G 0.401 77 115 0.6549 6.5217364463728733E-01
3L_4216133_SNP A G 0.4062 78 114 0.289 2.8109668837985247E-01
3L_4216148_SNP A G 0.3021 58 134 0.4495 4.4194185244461659E-01
3L_4216270_SNP G T 0.2908 57 139 0.3855 3.7917907333098055E-01
3L_4216273_SNP G A 0.1406 27 165 0.5476 5.4001773740350978E-01
3L_4216297_SNP T A 0.1574 31 166 0.7283 7.2591638040277595E-01
3L_4216303_SNP T G 0.4 76 114 0.3924 3.8577303521986128E-01
3L_4216368_SNP G A 0.4712 90 101 0.3758 3.6583450264209449E-01
3L_4216410_INS AGA A 0.1368 26 164 0.686 6.8159754546481077E-01
3L_4216426_SNP G T 0.4375 84 108 0.583 5.7589471684043292E-01
3L_4216431_SNP T C 0.4456 86 107 0.519 5.1650055923584359E-01
3L_4216464_DEL ATCATATA C 0.4456 86 107 0.6966 6.9126493680457268E-01
3L_4216474_SNP G T 0.4398 84 107 0.7263 7.2016625520309074E-01
3L_4216476_SNP C T 0.4503 86 105 0.828 8.2567010256769580E-01
3L_4216480_SNP A G 0.4474 85 105 0.6528 6.4511279940235222E-01
3L_4216484_SNP A T 0.4421 84 106 0.6346 6.2748568940032534E-01
3L_4216489_SNP T A 0.4278 80 107 0.7033 6.9685505294506744E-01
3L_4216493_SNP G A 0.2872 56 139 0.3242 3.1631777322063814E-01
3L_4216504_SNP A T 0.1443 28 166 0.5823 5.7610499796888770E-01
3L_4216525_SNP C T 0.1451 28 165 0.6748 6.6945414181463114E-01
3L_4216530_SNP T A 0.4579 87 103 0.5112 5.0284674074147062E-01
3L_4216535_SNP T C 0.1406 27 165 0.634 6.2887512591918959E-01
3L_4216539_SNP C T 0.4583 88 104 0.5447 5.3674607373085759E-01
3L_4216548_SNP T C 0.4479 86 106 0.3891 3.8154120441291983E-01
3L_4216549_SNP A T 0.1487 29 166 0.5188 5.1397592738363140E-01
3L_4216558_SNP C T 0.4485 87 107 0.4588 4.5168848029667297E-01
3L_4216677_SNP T C 0.4645 85 98 0.1417 1.3269218110732084E-01
3L_4216746_SNP T A 0.4835 88 94 0.6131 6.0071853616119331E-01
3L_4216748_SNP A G 0.4897 95 99 0.497 4.9016037572788573E-01
3L_4216756_SNP T C 0.05025 10 189 0.7502 7.4811542843895995E-01
3L_4216777_SNP T A 0.1443 28 166 0.9379 9.3744773870122322E-01
3L_4216783_SNP T A 0.4479 86 106 0.6403 6.3444945036549405E-01
3L_4216821_SNP A G 0.1451 28 165 0.8233 8.2199001472734556E-01
3L_4216842_SNP T C 0.4897 95 99 0.5218 5.1566008440965849E-01
3L_4216851_SNP C T 0.487 94 99 0.4413 4.3673968810553299E-01
3L_4216962_SNP C G 0.1753 34 160 0.2467 2.3842084086606563E-01
3L_4216971_SNP T C 0.171 33 160 0.08291 8.0994541683013024E-02
3L_4216995_SNP C T 0.07071 14 184 0.6155 6.1729143985198953E-01
3L_4217028_SNP T C 0.4375 84 108 0.3833 3.7946045495810865E-01
3L_4217064_SNP A G 0.0603 12 187 0.5975 5.9428143842459602E-01
3L_4217097_SNP A G 0.2172 43 155 0.3056 3.0197620067363273E-01
3L_4217110_SNP T C 0.159 31 164 0.0607 5.8560128237250576E-02
3L_4217125_SNP C T 0.25 49 147 0.3791 3.7293903052249477E-01
3L_4217151_SNP C T 0.4873 96 101 0.2819 2.7566615077092238E-01
3L_4217188_SNP C T 0.2083 40 152 0.1519 1.5087100520200447E-01
3L_4217209_SNP C T 0.2449 48 148 0.2932 2.8704319332005457E-01
3L_4217210_SNP G C 0.2423 47 147 0.2567 2.4884672069321401E-01
3L_4217214_SNP A G 0.2435 47 146 0.1658 1.6473439870209750E-01
3L_4217223_SNP C G 0.4564 89 106 0.6616 6.5640182071511166E-01
3L_4217284_SNP T C 0.232 45 149 0.4549 4.4774339054279177E-01
3L_4217287_SNP C A 0.4767 92 101 0.4813 4.7614990061233342E-01
3L_4217299_SNP C G 0.2727 51 136 0.4216 4.1932952432630088E-01
3L_4217323_SNP A T 0.3957 74 113 0.04503 4.4894789082774250E-02
3L_4217326_SNP A G 0.3789 72 118 0.04535 4.4214510747573980E-02
3L_4217411_SNP A C 0.09694 19 177 0.8444 8.4424041873746392E-01
3L_4217432_SNP A T 0.4923 96 99 0.4272 4.2345253026947327E-01
3L_4217435_SNP C T 0.4974 97 98 0.2661 2.6091679477068230E-01
3L_4217453_SNP C G 0.07179 14 181 0.7219 7.1821635474758860E-01
3L_4217459_SNP C T 0.5 98 98 0.2378 2.3192252163137750E-01
3L_4217460_SNP C A 0.06701 13 181 0.9319 9.3108237338200173E-01
3L_4217467_SNP C T 0.4923 96 99 0.07118 6.7987305007510074E-02
3L_4217549_SNP A T 0.4745 93 103 0.1869 1.8051819363648991E-01
3L_4217558_SNP A C 0.4974 97 98 0.3613 3.5311093759396739E-01
3L_4217564_SNP G A 0.4949 97 99 0.3667 3.5983276824545851E-01
3L_4217598_SNP T A 0.3021 58 134 0.06254 5.7483523586157173E-02
3L_4217602_SNP C T 0.1554 30 163 0.602 6.0933424920775636E-01
3L_4217642_SNP T G 0.1658 32 161 0.2165 2.1126391634001729E-01
3L_4217644_SNP G A 0.1224 24 172 0.05943 5.5369962507609498E-02
3L_4217649_SNP T C 0.4948 96 98 0.3688 3.5979410011822088E-01
3L_4217663_SNP T C 0.06599 13 184 0.6173 6.1258149377790927E-01
3L_4217665_SNP G T 0.445 85 106 0.4868 4.7695720997394497E-01
3L_4217677_SNP G C 0.2513 48 143 0.09694 9.1700318747165221E-02
3L_4217734_SNP C T 0.4337 85 111 0.1382 1.3283852275215435E-01
3L_4217800_SNP T C 0.08586 17 181 0.9284 9.2786961459094175E-01
3L_4217818_SNP A T 0.171 33 160 0.8042 8.0096021710935394E-01
3L_4217860_SNP T C 0.06599 13 184 0.8605 8.6112365144354031E-01
3L_4217911_SNP A G 0.4082 80 116 0.06885 6.4857555500347011E-02
3L_4217978_SNP A T 0.3711 72 122 0.18 1.7406094117574067E-01
3L_4217993_SNP C T 0.4899 97 101 0.1891 1.8449421048572756E-01
3L_4218006_SNP A G 0.375 72 120 0.2614 2.5415021422736828E-01
3L_4218088_SNP C T 0.4596 91 107 0.06127 5.8620132945140284E-02
3L_4218148_SNP C T 0.4205 82 113 0.02157 1.9916724391988279E-02
3L_4218211_SNP G T 0.4388 86 110 0.1416 1.3762402698618548E-01
3L_4218217_SNP A T 0.3298 63 128 0.05279 5.2626266101956636E-02
3L_4218311_SNP A C 0.07772 15 178 0.9728 9.7281115801600082E-01
3L_4218314_SNP T C 0.09845 19 174 0.7222 7.2115205939035421E-01
3L_4218324_SNP A T 0.07292 14 178 0.7512 7.4998171198984276E-01
3L_4218352_SNP A C 0.3391 59 115 0.0204 1.6142784351317080E-02
3L_4218395_SNP C A 0.4352 84 109 0.0652 6.2796177011108650E-02
3L_4218431_SNP C T 0.4219 81 111 0.2731 2.6552675036559592E-01
3L_4218467_SNP A G 0.4103 80 115 0.2636 2.5541091140348227E-01
3L_4218485_SNP C T 0.433 84 110 0.1719 1.6536319347328732E-01
3L_4218503_SNP A G 0.232 45 149 0.05807 5.4843853832925601E-02
3L_4218545_SNP T C 0.1071 21 175 0.9486 9.4805774688592859E-01
3L_4218593_SNP A G 0.06122 12 184 0.8471 8.4739205447366706E-01
3L_4218599_SNP C T 0.09596 19 179 0.1733 1.7549410478388816E-01
3L_4218654_SNP T C 0.09045 18 181 0.4726 4.6870379499658321E-01
3L_4218727_SNP T G 0.1333 26 169 0.3678 3.6081699896480679E-01
3L_4218732_SNP T A 0.1531 30 166 0.6573 6.5343342967304940E-01
3L_4218870_SNP T C 0.2565 49 142 0.3135 3.0442578346177962E-01
3L_4218933_SNP T C 0.1111 21 168 0.6385 6.3138587920006195E-01
3L_4218978_SNP T G 0.1257 24 167 0.8094 8.0550302596771406E-01
3L_4218996_SNP A G 0.134 26 168 0.8125 8.0951307620456714E-01
3L_4219008_SNP T C 0.1295 25 168 0.6719 6.6782844294037635E-01
3L_4219114_SNP T C 0.05641 11 184 0.8134 8.1376359525378006E-01
3L_4219122_SNP T C 0.3231 63 132 0.4405 4.3445997692556393E-01
3L_4219137_SNP A G 0.2371 46 148 0.2768 2.7711713043961295E-01
3L_4219177_SNP G A 0.05556 11 187 0.7378 7.3495351002321052E-01
3L_4219194_SNP A C 0.06566 13 185 0.9929 9.9287035623730924E-01
3L_4219357_SNP C A 0.08163 16 180 0.7899 7.8785198309677429E-01
3L_4219416_SNP G A 0.2552 49 143 0.4013 3.9504786968787597E-01
3L_4219451_SNP A T 0.4819 93 100 0.1726 1.7149516273159782E-01
3L_4219479_SNP A G 0.4398 84 107 0.1471 1.4208625248281670E-01
3L_4219482_SNP A G 0.4486 83 102 0.1058 9.8785817839923129E-02
3L_4219488_SNP C T 0.4497 85 104 0.2106 2.0244684130159851E-01
3L_4219498_SNP T C 0.4421 84 106 0.1027 9.7726639586051545E-02
3L_4219571_SNP C G 0.4468 84 104 0.08321 7.8246993933962700E-02
3L_4219596_SNP A T 0.2769 54 141 0.205 2.0060136584817256E-01
3L_4219661_SNP A G 0.2944 58 139 0.2969 2.9028301397468481E-01
3L_4219684_SNP C A 0.2843 56 141 0.1825 1.7714570455558765E-01
3L_4219701_DEL A AACTATTCGA 0.2211 42 148 0.07768 8.0695508049079628E-02
3L_4219738_SNP A G 0.1735 34 162 0.7726 7.6937262674699047E-01
3L_4219750_SNP C T 0.198 39 158 0.8876 8.8621336976526299E-01
3L_4219881_SNP G T 0.07179 14 181 0.6929 6.8895261990217227E-01
3L_4219882_SNP T C 0.1777 35 162 0.9268 9.2591264422384634E-01
3L_4219891_SNP C T 0.08122 16 181 0.6014 5.9822370468175379E-01
3L_4219919_SNP A T 0.05025 10 189 0.577 5.7360439077462089E-01
3L_4219955_SNP G A 0.05025 10 189 0.577 5.7360439077462089E-01
3L_4220262_SNP C T 0.07653 15 181 0.6831 6.7971437215800301E-01
3L_4220561_SNP G T 0.3198 63 134 0.7647 7.6214552577586248E-01
3L_4220613_SNP T G 0.1538 30 165 0.7765 7.7374080165397763E-01
3L_4220629_SNP T C 0.1606 31 162 0.5378 5.2956080628572466E-01
3L_4220635_DEL A AT 0.05076 10 187 0.6412 6.3798489243588075E-01
3L_4220641_DEL T TG 0.05102 10 186 0.6502 6.4664356495232966E-01
3L_4220653_SNP A G 0.07653 15 181 0.6581 6.5512704246362041E-01
3L_4220657_SNP T C 0.09278 18 176 0.5739 5.7466457322897990E-01
3L_4220757_SNP A T 0.07143 14 182 0.4417 4.3517209954778913E-01
3L_4220873_INS AAGCCTCGAA A 0.07895 15 175 0.8246 8.2340018175232976E-01
3L_4220923_SNP A G 0.2092 41 155 0.4399 4.3427400524638227E-01
3L_4221037_DEL A ATA 0.07143 14 182 0.5406 5.3512929028126122E-01
3L_4221374_SNP T C 0.05155 10 184 0.9007 8.9899476505758480E-01
3L_4221459_SNP T G 0.1827 36 161 0.6525 6.5248516559857217E-01
3L_4221473_SNP A G 0.06667 13 182 0.07699 7.2797167738184038E-02
3L_4221544_DEL C CT 0.05729 11 181 0.6966 6.9438745826697756E-01
3L_4221553_SNP T C 0.06633 13 183 0.959 9.5919352699322213E-01
3L_4221554_SNP T C 0.1218 24 173 0.06732 6.5493514536047986E-02
3L_4221564_SNP T C 0.07216 14 180 0.6594 6.7142142826942530E-01
3L_4221583_SNP G A 0.3194 61 130 0.6629 6.5805926468035925E-01
3L_4221770_SNP A G 0.06061 12 186 0.3651 3.6017523385437256E-01
3L_4222169_SNP T C 0.3878 76 120 0.1433 1.3721643872861855E-01
3L_4222392_SNP G T 0.1231 24 171 0.11 1.0473319143194959E-01
3L_4222421_SNP A T 0.05641 11 184 0.1455 1.4045874598800934E-01
3L_4222514_SNP G T 0.1289 25 169 0.402 4.0173057174042792E-01
3L_4222592_SNP A G 0.07614 15 182 0.4952 4.9088347324089088E-01
3L_4222616_DEL A AC 0.07614 15 182 0.4952 4.9088347324089088E-01
3L_4222653_SNP T G 0.06218 12 181 0.8403 8.3976965621980371E-01
3L_4222996_SNP C G 0.3575 69 124 0.8645 8.6565904187882659E-01
3L_4223057_SNP G C 0.2959 58 138 0.2921 2.8967886270498422E-01
3L_4223179_SNP T G 0.07179 14 181 0.8248 8.2368479062309796E-01
3L_4223192_SNP C A 0.4852 82 87 0.7013 6.8733388388143757E-01
3L_4223202_SNP A G 0.06349 12 177 0.6678 6.6247031541199775E-01
3L_4223247_SNP A T 0.3717 71 120 0.1306 1.2227619804393997E-01
3L_4223457_SNP A C 0.08808 17 176 0.414 4.0463244796926068E-01
3L_4223543_SNP A C 0.2626 52 146 0.8167 8.1533452597710765E-01
3L_4223550_SNP T C 0.269 53 144 0.8782 8.7890910417174328E-01
3L_4223654_SNP T A 0.3316 65 131 0.518 5.1813982862210317E-01
3L_4223777_INS A ACTGAACA 0.2526 48 142 0.1268 1.2651713932043118E-01
3L_4224003_SNP C T 0.2694 52 141 0.7333 7.2875180826422770E-01
3L_4224005_SNP T G 0.2821 55 140 0.7755 7.7240000951119203E-01
3L_4224231_SNP G A 0.4817 92 99 0.9503 9.4940971503845006E-01
3L_4224342_SNP A G 0.05612 11 185 0.7735 7.7074254534902586E-01
3L_4224355_SNP A T 0.1333 26 169 0.255 2.4763177082289067E-01
3L_4224546_SNP T C 0.2626 52 146 0.7736 7.7108778628863572E-01
3L_4224732_SNP A T 0.3175 60 129 0.1053 1.4112203746001983E-01
3L_4224817_SNP T C 0.3886 75 118 0.5077 5.0071117628478889E-01
3L_4224873_SNP G A 0.3827 75 121 0.2794 2.7347105748542089E-01
3L_4224905_SNP C A 0.4205 82 113 0.4329 4.2704019354840328E-01
3L_4224908_SNP C T 0.4286 81 108 0.5372 5.3117467594363488E-01
3L_4224912_SNP T C 0.4031 77 114 0.6083 6.0132808613602695E-01
3L_4225068_SNP G A 0.3789 72 118 0.2612 2.5649456897398148E-01
3L_4225089_SNP A G 0.3265 64 132 0.205 1.9923133486875721E-01
3L_4225187_SNP T C 0.3929 77 119 0.02404 2.2540086499242176E-02
3L_4225191_SNP T G 0.3897 76 119 0.05242 5.8054775559263416E-02
3L_4225197_SNP T C 0.3918 76 118 0.037 3.5036459017765781E-02
3L_4225427_SNP G A 0.3958 76 116 0.03492 3.1163192558448440E-02
3L_4225494_SNP G A 0.4211 80 110 0.05307 4.9391601296522925E-02
3L_4225805_SNP A C 0.07107 14 183 0.4146 4.0995613192649394E-01
3L_4225870_SNP G C 0.07292 14 178 0.5995 5.9212845347488940E-01
3L_4225897_DEL C CAG 0.085 17 183 0.3074 3.0435458440404706E-01
3L_4225947_SNP C T 0.151 29 163 0.8606 8.5928584954988962E-01
3L_4225988_SNP C T 0.1503 29 164 0.7818 7.7948033483268353E-01
3L_4226341_SNP T A 0.09645 19 178 0.5609 5.5712516352485242E-01
3L_4226376_SNP A G 0.1503 29 164 0.9565 9.5560114423289100E-01
3L_4226663_SNP A G 0.4847 95 101 0.3737 3.7388888431058109E-01
3L_4226825_SNP T C 0.2449 48 148 0.08256 7.8618473864387847E-02
3L_4226872_SNP T C 0.05025 10 189 0.001113 1.0145297128383560E-03
3L_4226942_SNP A G 0.08629 17 180 0.6263 6.2747373541431584E-01
3L_4226958_SNP T A 0.2073 40 153 0.7344 7.3475845823823849E-01
3L_4227068_SNP C A 0.2539 49 144 0.6469 6.4668262408636334E-01
3L_4227163_INS GG G 0.1228 21 150 0.2899 2.7122009088582244E-01
3L_4227595_SNP C T 0.1582 31 165 0.4663 4.6412744603577971E-01
3L_4227619_SNP G T 0.05528 11 188 0.4617 4.5776700735168285E-01
3L_4227644_SNP C T 0.07104 13 170 0.511 5.0084383800624466E-01
3L_4227653_SNP G A 0.05051 10 188 0.5833 5.8060227139423071E-01
3L_4227655_SNP G T 0.05025 10 189 0.5985 5.9525391461724197E-01
3L_4227656_SNP G T 0.05025 10 189 0.5985 5.9525391461724197E-01
3L_4228354_SNP G T 0.08586 17 181 0.564 5.6150290038104278E-01
3L_4228357_SNP C A 0.08629 17 180 0.3955 3.9055048528573433E-01
3L_4228361_SNP T A 0.1818 36 162 0.8805 8.7963826992692717E-01
3L_4228378_SNP T C 0.09091 18 180 0.4598 4.5795071061720205E-01
3L_4228407_SNP G A 0.1237 24 170 0.1281 1.2626211289342593E-01
3L_4228421_SNP G A 0.1282 25 170 0.1241 1.2333742724035912E-01
3L_4228430_SNP A C 0.05128 10 185 0.6052 6.0121581468223995E-01
3L_4228707_SNP G T 0.05 9 171 0.1327 1.3226761519965935E-01
3L_4228932_SNP A C 0.05376 10 176 0.6736 6.6564900099582225E-01
3L_4228933_SNP A C 0.05263 10 180 0.364 3.5483001739996278E-01
3L_4228935_SNP C G 0.07647 13 157 0.5664 5.4625414456096322E-01
3L_4228938_INS CCCCTC C 0.05405 10 175 0.5366 5.2701656136061525E-01
3L_4229045_SNP C T 0.06283 12 179 0.276 2.6382616676617321E-01
3L_4229161_SNP G C 0.07107 14 183 0.7662 7.6389197806653719E-01
3L_4229320_SNP A G 0.07143 14 182 0.8667 8.6512498399262761E-01
3L_4229390_DEL G GG 0.05128 10 185 0.4519 4.4570224907400890E-01
3L_4229566_SNP C A 0.1523 30 167 0.8441 8.4256659736404349E-01
3L_4229577_SNP G A 0.1186 23 171 0.3171 3.1083840803852680E-01
3L_4229648_SNP C T 0.1574 31 166 0.6458 6.4256407462316090E-01
3L_4229658_SNP C A 0.1574 31 166 0.6458 6.4256407462316090E-01
3L_4229723_SNP A T 0.1487 29 166 0.3974 3.9064623939690202E-01
3L_4229785_SNP T C 0.1376 26 163 0.6756 6.7019497996828914E-01
3L_4229786_DEL C CACCGGCCGGCACCAATATCACCGATCTCCGATTATCAACGCC 0.05294 9 161 0.7658 7.5730899936060259E-01
3L_4229933_SNP A T 0.07 14 186 0.02302 2.2174746091749298E-02
3L_4229971_SNP T C 0.0733 14 177 0.2807 2.7185204234664517E-01
3L_4230216_SNP G A 0.09645 19 178 0.431 4.2466773143942405E-01
3L_4230430_DEL T TGTGTGG 0.05155 10 184 0.8019 7.9905076774739336E-01
3L_4230466_SNP T G 0.07538 15 184 0.02156 2.0456585031177893E-02
3L_4230477_SNP C T 0.06667 13 182 0.6119 6.0744256713484346E-01
3L_4230481_SNP C T 0.06599 13 184 0.6114 6.0828284632332452E-01
3L_4230483_SNP G T 0.07107 14 183 0.6736 6.7051972074492250E-01
3L_4230484_SNP A T 0.1429 28 168 0.3782 3.7204899482561404E-01
3L_4230487_SNP G A 0.06599 13 184 0.6114 6.0828284632332452E-01
3L_4230490_SNP T G 0.07614 15 182 0.9058 9.0488218519763586E-01
3L_4230506_SNP A T 0.1538 30 165 0.8898 8.8853200027465773E-01
3L_4230509_SNP T A 0.07143 14 182 0.7589 7.5619881794114985E-01
3L_4230513_SNP G T 0.1726 34 163 0.7194 7.1653644245304615E-01
3L_4230560_SNP T C 0.1633 32 164 0.8108 8.0809382120586037E-01
3L_4230561_SNP C A 0.1641 32 163 0.6446 6.3959434771198709E-01
3L_4230590_SNP G A 0.1538 30 165 0.9605 9.6003874458867755E-01
3L_4230717_SNP A C 0.06633 13 183 0.4621 4.5578155117475605E-01
3L_4230960_SNP C A 0.06533 13 186 0.7675 7.6549777771133098E-01
3L_4231299_SNP A C 0.05051 10 188 0.7713 7.6888505626181203E-01
3L_4231317_SNP A C 0.1443 28 166 0.6395 6.3444574712468282E-01
3L_4231391_SNP A G 0.07732 15 179 0.9123 9.1108270534714997E-01
3L_4231488_SNP A G 0.05076 10 187 0.4418 4.3771666859853164E-01
3L_4231501_SNP T A 0.07107 14 183 0.5691 5.6579926867260821E-01
3L_4231528_SNP T A 0.09278 18 176 0.5139 5.0893538485601963E-01
3L_4231607_SNP C T 0.1436 28 167 0.7761 7.7338633051134420E-01
3L_4231628_SNP T C 0.05699 11 182 0.3941 3.8672806454419784E-01
3L_4232005_SNP A G 0.1212 24 174 0.2769 2.7299851230478678E-01
3L_4232107_SNP A T 0.1546 30 164 0.4989 4.9206475511945458E-01
3L_4232153_SNP G A 0.1837 36 160 0.7622 7.5890599635387890E-01
3L_4232428_SNP C G 0.299 58 136 0.8998 8.9967334134398136E-01
3L_4232519_SNP G T 0.1865 36 157 0.8815 8.8060639263616014E-01
3L_4232520_SNP G A 0.2969 57 135 0.9195 9.1870704406261083E-01
3L_4232531_SNP T A 0.08205 16 179 0.1457 1.3935509644123045E-01
3L_4232532_INS CAGAGACGGAC C 0.08242 15 167 0.6438 6.3511680457815534E-01
3L_4232586_SNP G A 0.356 68 123 0.8595 8.5657290214479154E-01
3L_4232596_SNP G A 0.3298 63 128 0.828 8.2495691090415935E-01
3L_4232640_SNP G T 0.3333 63 126 0.841 8.4046488165568556E-01
3L_4232641_SNP G A 0.3351 64 127 0.7695 7.7203279211449238E-01
3L_4232672_SNP T A 0.1523 30 167 0.6032 6.0322135064940618E-01
3L_4232680_SNP A G 0.1523 30 167 0.8094 8.0703686119232998E-01
3L_4232728_DEL A ATA 0.3276 57 117 0.4415 4.4733151414807870E-01
3L_4232740_SNP G A 0.06091 12 185 0.5102 5.0549430340444801E-01
3L_4232748_SNP T A 0.1487 29 166 0.716 7.1255726494352378E-01
3L_4232749_SNP T A 0.1451 28 165 0.5959 5.9014582642889057E-01
3L_4232751_SNP C A 0.1487 29 166 0.716 7.1255726494352378E-01
3L_4232757_SNP T G 0.1466 28 163 0.6486 6.4310505935503004E-01
3L_4232763_SNP T A 0.366 71 123 0.1208 1.1386615737540640E-01
3L_4232766_SNP T A 0.3608 70 124 0.1355 1.2852755252723647E-01
3L_4232776_SNP T A 0.05528 11 188 0.3117 3.0800582079668881E-01
3L_4232784_SNP C G 0.1649 32 162 0.7388 7.3509723878880207E-01
3L_4232825_SNP T A 0.05051 10 188 0.7054 7.0237322780227385E-01
3L_4232847_SNP A G 0.1598 31 163 0.9058 9.0437732708767282E-01
3L_4232859_SNP T A 0.159 31 164 0.9962 9.9610908789813002E-01
3L_4232862_SNP T C 0.4844 93 99 0.211 2.0349142256351571E-01
3L_4232863_SNP T C 0.159 31 164 0.8595 8.5743532333662276E-01
3L_4233005_SNP T C 0.07071 14 184 0.6352 6.3158343091691904E-01
3L_4233044_SNP C A 0.05025 10 189 0.7097 7.0726143880040071E-01
3L_4233060_SNP G A 0.07035 14 185 0.8702 8.6905295912174441E-01
3L_4233086_SNP A G 0.07576 15 183 0.7496 7.4700447213363153E-01
3L_4233104_SNP C A 0.05528 11 188 0.8345 8.3305106674141072E-01
3L_4233120_SNP G C 0.05051 10 188 0.7033 7.0028456581223741E-01
3L_4233121_SNP A T 0.05051 10 188 0.6655 6.6228828395351758E-01
3L_4233137_SNP G A 0.05584 11 186 0.8252 8.2295361787345123E-01
3L_4233144_SNP G A 0.05102 10 186 0.5502 5.4526955577473779E-01
3L_4233148_SNP T C 0.05612 11 185 0.8487 8.4655339137619823E-01
3L_4233183_SNP T G 0.3056 55 125 0.8078 8.0370095897465732E-01
3L_4233226_SNP A C 0.359 70 125 0.8402 8.3953056771672530E-01
3L_4233235_SNP C T 0.2718 53 142 0.9332 9.3320463919187535E-01
3L_4233277_SNP A G 0.2176 42 151 0.414 4.1183689019754710E-01
3L_4233315_SNP A C 0.05051 10 188 0.7077 7.0459473361568059E-01
3L_4233333_SNP T G 0.09694 19 177 0.5289 5.2576155274730085E-01
3L_4233353_SNP C A 0.1917 37 156 0.9146 9.1346837262610414E-01
3L_4233366_SNP A T 0.1917 37 156 0.6831 6.7817591479389838E-01
3L_4233379_SNP T G 0.1949 38 157 0.6738 6.7003049459334330E-01
3L_4233383_SNP C T 0.1865 36 157 0.6566 6.5121827272016519E-01
3L_4233387_SNP T C 0.1559 29 157 0.6002 5.9559092118532919E-01
3L_4233392_SNP A G 0.1959 38 156 0.5612 5.5593174079426078E-01
3L_4233400_SNP A T 0.1693 32 157 0.5935 5.8552808652265065E-01
3L_4233402_SNP T A 0.1969 38 155 0.5148 5.0987745945975571E-01
3L_4233594_INS CAC C 0.3093 60 134 0.794 7.9192941353355795E-01
3L_4233603_SNP T A 0.3282 64 131 0.9478 9.4691347095392064E-01
3L_4233629_SNP G A 0.3112 61 135 0.6273 6.2561106706538416E-01
3L_4234022_SNP T C 0.3632 69 121 0.4345 4.2664453476582020E-01
3L_4234072_SNP G C 0.3025 49 113 0.3709 3.4796979199545863E-01
3L_4234136_DEL T TT 0.05076 10 187 0.7337 7.3041883405754682E-01
3L_4234285_SNP T G 0.1269 25 172 0.8251 8.2956919084173975E-01
3L_4234345_SNP C G 0.05051 10 188 0.7406 7.3790074789527282E-01
3L_4234452_SNP T C 0.08205 16 179 0.6496 6.4511695490465959E-01
3L_4234455_SNP A T 0.377 72 119 0.8985 8.9624346080210049E-01
3L_4234471_SNP G C 0.366 71 123 0.4032 3.9494404008266704E-01
3L_4234532_SNP T C 0.07 14 186 0.3529 3.4986692840468825E-01
3L_4234587_SNP T A 0.3316 65 131 0.9847 9.8451542003064674E-01
3L_4234588_SNP A T 0.4256 83 112 0.4899 4.8281642857311613E-01
3L_4234592_SNP T G 0.4381 85 109 0.5757 5.6847556080747452E-01
3L_4234609_SNP A C 0.4278 83 111 0.4679 4.5987106998442606E-01
3L_4234611_SNP T A 0.3795 74 121 0.5635 5.5711005314870121E-01
3L_4234613_SNP C A 0.4381 85 109 0.5574 5.5055484187589698E-01
3L_4234624_SNP C G 0.4599 86 101 0.3537 3.4258778829399938E-01
3L_4234643_SNP G A 0.4462 87 108 0.6813 6.7590738065217337E-01
3L_4234791_DEL C CAC 0.241 47 148 0.4511 4.4383851052700440E-01
3L_4234817_SNP T G 0.25 49 147 0.4488 4.4337561227143252E-01
3L_4234819_SNP A T 0.2474 48 146 0.3745 3.6848044346942410E-01
3L_4234851_SNP G A 0.3367 66 130 0.1206 1.1610954363755854E-01
3L_4235264_INS TA T 0.1927 37 155 0.9678 9.6724160300951589E-01
3L_4235298_SNP T C 0.1111 22 176 0.8454 8.4479638033788440E-01
3L_4235489_SNP T C 0.2835 55 139 0.4961 4.8883734144721702E-01
3L_4235500_SNP A G 0.4162 82 115 0.8339 8.3295882461098580E-01
3L_4235524_SNP T A 0.4898 96 100 0.6854 6.8292319218138553E-01
3L_4235547_SNP A C 0.07179 14 181 0.7982 7.9643670218630380E-01
3L_4235558_SNP T A 0.05556 11 187 0.4276 4.2449032069837611E-01
3L_4235598_SNP T C 0.08205 16 179 0.6733 6.6805474594804104E-01
3L_4235740_SNP A G 0.235 43 140 0.75 7.4399848919097078E-01
3L_4235751_SNP C G 0.2105 40 150 0.8138 8.0871654851064045E-01
3L_4235753_SNP C G 0.2162 40 145 0.568 5.5902923054838194E-01
3L_4235779_INS A AATTAATAAGAAA 0.3807 75 122 0.83 8.2795225990781640E-01
3L_4235784_SNP G A 0.3878 76 120 0.801 7.9818707598129279E-01
3L_4235786_SNP C T 0.4688 90 102 0.4896 4.8076354088095463E-01
3L_4235801_SNP C T 0.4339 82 107 0.1316 1.7084641369285425E-01
3L_4235805_SNP T C 0.4759 89 98 0.4885 4.7678543288939035E-01
3L_4235875_SNP A T 0.4794 93 101 0.4471 4.4648474745847355E-01
3L_4235915_SNP G T 0.1276 25 171 0.7447 7.4163620314982515E-01
3L_4236261_SNP T C 0.2932 56 135 0.7088 7.0325526607867217E-01
3L_4236426_SNP G C 0.3969 77 117 0.4922 4.9392985236046827E-01
3L_4236472_SNP T G 0.08808 17 176 0.5151 5.1215671577711075E-01
3L_4236596_SNP T C 0.1927 37 155 0.5462 5.4107282805058210E-01
3L_4236638_SNP T C 0.05699 11 182 0.8111 8.0970429801971655E-01
3L_4236775_SNP C G 0.1295 25 168 0.7322 7.2812067345281672E-01
3L_4236820_SNP T C 0.06599 13 184 0.8766 8.7544887289422879E-01
3L_4237045_SNP C T 0.08673 17 179 0.7505 7.4748520637614857E-01
3L_4237076_SNP A G 0.07732 15 179 0.9322 9.3109826876654778E-01
3L_4237237_DEL A AATGGGGCTT 0.0625 12 180 0.734 7.2951595325100671E-01
3L_4237273_SNP T C 0.08163 16 180 0.82 8.1858703983435810E-01
3L_4237286_SNP T G 0.08629 17 180 0.8096 8.0775307248165062E-01
3L_4237291_SNP T C 0.09137 18 179 0.8957 8.9492362842591744E-01
3L_4237303_SNP A T 0.08163 16 180 0.7777 7.7498548436369508E-01
3L_4237623_SNP A T 0.1192 23 170 0.9062 9.0526436373977104E-01
3L_4237681_DEL T TAAGATA 0.05759 11 180 0.9083 9.0764212978533743E-01
3L_4237736_SNP G C 0.1414 28 170 0.7497 7.4795359086147006E-01
3L_4237888_SNP G C 0.06566 13 185 0.9075 9.0668762365408839E-01
3L_4237952_INS TGGCCTGGTGGC T 0.07216 14 180 0.2837 2.7798897825921776E-01
3L_4237986_SNP G A 0.07447 14 174 0.4981 4.9406512809257486E-01
3L_4238055_SNP G A 0.09184 18 178 0.3321 3.2654498908991469E-01
3L_4238326_SNP A C 0.08333 16 176 0.6645 6.6860320553830044E-01
3L_4238337_SNP A C 0.05699 11 182 0.581 5.8142867958673006E-01
3L_4238465_SNP A G 0.05102 10 186 0.3824 3.8209133662776784E-01
3L_4238606_INS TGTTTCACACAA T 0.2051 40 155 0.1596 1.6024413627686085E-01
3L_4238615_SNP G A 0.08586 17 181 0.04769 4.9036341364143601E-02
3L_4238635_SNP C G 0.07143 14 182 0.4605 4.5611654905355892E-01
3L_4238653_SNP A T 0.07576 15 183 0.6215 6.1888068957620179E-01
3L_4238677_SNP C G 0.05528 11 188 0.8736 8.7250913367323235E-01
3L_4238691_SNP A T 0.06633 13 183 0.4671 4.6185813540362841E-01
3L_4238698_SNP G T 0.05025 10 189 0.6712 6.6850860994881200E-01
3L_4238699_SNP T A 0.08673 17 179 0.1569 1.5976931637356218E-01
3L_4238700_SNP T C 0.08629 17 180 0.1529 1.5661719563759013E-01
3L_4238711_SNP C T 0.1198 23 169 0.8287 8.2719198128000015E-01
3L_4238712_SNP C T 0.07653 15 181 0.6241 6.2052471252833818E-01
3L_4238717_SNP T G 0.1333 26 169 0.6318 6.2708958429086925E-01
3L_4238719_SNP G A 0.08718 17 178 0.1539 1.5631734656119145E-01
3L_4238728_SNP T A 0.132 26 171 0.6374 6.3405529209661082E-01
3L_4238741_SNP G A 0.06283 12 179 0.7757 7.7125329263265274E-01
3L_4238743_SNP G A 0.2135 41 151 0.2479 2.5285925589730651E-01
3L_4238762_SNP T A 0.08673 17 179 0.1503 1.5314194487480814E-01
3L_4238768_SNP A C 0.1198 23 169 0.5189 5.0994642747525165E-01
3L_4238769_SNP C T 0.1289 25 169 0.6082 6.0224206606306563E-01
3L_4238771_SNP T G 0.1429 25 150 0.7125 7.0564310902335503E-01
3L_4238859_SNP T G 0.0914 17 169 0.1326 1.2952324560093287E-01
3L_4238903_SNP T A 0.2216 39 137 0.5375 5.3314822093137548E-01
3L_4238906_MNP ATA TAG 0.221 40 141 0.4367 4.3491475084706765E-01
3L_4238913_SNP T C 0.2222 40 140 0.4759 4.7211895364451373E-01
3L_4238919_INS AA A 0.07692 14 168 0.2959 2.9364972044795035E-01
3L_4238929_SNP G A 0.2067 37 142 0.4984 4.9344765536529589E-01
3L_4238934_DEL T TCAAACAAT 0.06452 12 174 0.3568 3.5082548702695027E-01
3L_4238953_SNP G A 0.05263 10 180 0.6525 6.5385247415222247E-01
3L_4238956_SNP A G 0.05946 11 174 0.5394 5.3848742190272070E-01
3L_4238958_SNP T A 0.05263 10 180 0.6525 6.5385247415222247E-01
3L_4238975_SNP T C 0.05495 10 172 0.4672 4.6493063992077377E-01
3L_4238977_INS TTAATTTT CC 0.05978 11 173 0.562 5.6009699987554995E-01
3L_4238987_SNP T C 0.1044 19 163 0.8597 8.5908772497565444E-01
3L_4239019_DEL T TGTT 0.2529 43 127 0.4442 4.3487519291310317E-01
3L_4239033_SNP C G 0.07303 13 165 0.5406 5.3078889175934441E-01
3L_4239037_SNP T A 0.05 9 171 0.7397 7.3372361425938348E-01
3L_4239201_SNP T C 0.4689 83 94 0.1553 1.4620225304700663E-01
3L_4239221_SNP C T 0.25 47 141 0.4033 3.9256635738146317E-01
3L_4239271_SNP C T 0.05729 11 181 0.6665 6.6503521180045500E-01
3L_4239295_SNP C A 0.1276 25 171 0.8856 8.8479709999900313E-01
3L_4239304_SNP G A 0.3968 75 114 0.9438 9.4211962763011292E-01
3L_4239307_SNP T A 0.07143 14 182 0.9442 9.4348398188787808E-01
3L_4239318_SNP T C 0.3371 59 116 0.8966 8.9251588446180141E-01
3L_4239329_SNP C G 0.3925 73 113 0.9075 9.0406488220649284E-01
3L_4239330_SNP T C 0.3979 76 115 0.912 9.0987345777756234E-01
3L_4239352_SNP C T 0.3161 61 132 0.9458 9.4461069520545393E-01
3L_4239365_SNP T C 0.3212 62 131 0.7951 7.9077245425061649E-01
3L_4239366_SNP A G 0.3196 62 132 0.7565 7.5282320596502905E-01
3L_4239410_SNP A C 0.07614 15 182 0.994 9.9397830861617420E-01
3L_4239411_SNP G A 0.3385 66 129 0.655 6.5133555448580893E-01
3L_4239462_SNP C A 0.4021 78 116 0.7891 7.8601770215477207E-01
3L_4239542_SNP A G 0.08163 16 180 0.8246 8.2261072593098317E-01
3L_4239612_SNP G T 0.4615 90 105 0.8881 8.8678233967997611E-01
3L_4239614_SNP C T 0.09596 19 179 0.2613 2.5759530331668323E-01
3L_4239739_SNP A C 0.1015 20 177 0.1982 1.9370168510365626E-01
3L_4239785_SNP C T 0.3711 72 122 0.9179 9.1774726836202114E-01
3L_4239857_SNP C G 0.05528 11 188 0.6145 6.1141650789312485E-01
3L_4239858_SNP C T 0.1692 33 162 0.368 3.6899559447580943E-01
3L_4239982_SNP G A 0.2448 47 145 0.6085 6.4468008828977474E-01
3L_4239990_SNP C G 0.06566 13 185 0.807 8.0564595837585795E-01
3L_4240003_SNP T A 0.06091 12 185 0.9427 9.4217915990300227E-01
3L_4240006_SNP G C 0.05612 11 185 0.6296 6.2593119065539571E-01
3L_4240014_SNP A T 0.3969 77 117 0.6395 6.3777795389352088E-01
3L_4240064_SNP A C 0.1523 30 167 0.3936 3.8850432077528085E-01
3L_4240092_SNP C T 0.1538 30 165 0.3753 3.6853664949094089E-01
3L_4240093_SNP G A 0.05528 11 188 0.6145 6.1141650789312485E-01
3L_4240182_SNP C T 0.06667 13 182 0.7673 7.6548503969050308E-01
3L_4240239_SNP T A 0.05128 10 185 0.472 4.6624710715572937E-01
3L_4240250_SNP C A 0.3316 63 127 0.3442 3.4148365445271867E-01
3L_4240262_SNP A G 0.3228 61 128 0.5682 5.6536113839036972E-01
3L_4240288_DEL C CC 0.3228 61 128 0.9405 9.3910286482040906E-01
3L_4240332_SNP C T 0.198 39 158 0.4773 4.7250896242891427E-01
3L_4240367_SNP A G 0.05612 11 185 0.6959 6.9305804942136850E-01
3L_4240385_SNP C G 0.349 67 125 0.6717 6.6937505114353546E-01
3L_4240463_SNP C T 0.3557 69 125 0.6993 6.9911337782727911E-01
3L_4240471_SNP A G 0.05612 11 185 0.9023 9.0133346789239288E-01
3L_4240480_SNP T A 0.4011 75 112 0.483 4.7923695670759281E-01
3L_4240482_SNP T C 0.06122 12 184 0.756 7.5363002622571140E-01
3L_4240488_SNP A C 0.06122 12 184 0.8143 8.1252140394969563E-01
3L_4240537_INS TCGCTGTTTAT T 0.06061 12 186 0.6358 6.3485500655110250E-01
3L_4240540_SNP C A 0.3846 75 120 0.2761 2.7862355317741361E-01
3L_4240571_SNP T A 0.1231 24 171 0.5515 5.4577650630724539E-01
3L_4240631_SNP G A 0.2784 54 140 0.4358 4.2785972353512136E-01
3L_4240666_SNP A T 0.375 72 120 0.6003 5.9750863566753831E-01
3L_4240744_SNP A C 0.2143 42 154 0.3374 3.2987679079026366E-01
3L_4240771_SNP C T 0.3571 70 126 0.724 7.2010301410899902E-01
3L_4240938_SNP A G 0.4359 85 110 0.6509 6.5071191379646853E-01
3L_4241222_SNP A C 0.06566 13 185 0.9114 9.1043711144722106E-01
3L_4241232_SNP C T 0.06566 13 185 0.9114 9.1043711144722106E-01
3L_4241240_SNP C T 0.1701 33 161 0.9524 9.5148721634713396E-01
3L_4241256_SNP T C 0.1735 34 162 0.907 9.0578363551301200E-01
3L_4241258_SNP A G 0.07107 14 183 0.9437 9.4293757451367188E-01
3L_4241267_SNP T C 0.3163 62 134 0.8606 8.5892015442904768E-01
3L_4241269_SNP G A 0.3093 60 134 0.8348 8.3245422134749281E-01
3L_4241322_SNP A T 0.1795 35 160 0.9393 9.3841470499811730E-01
3L_4241411_SNP C T 0.08205 16 179 0.4263 4.2742461667802079E-01
3L_4241444_SNP A C 0.1888 37 159 0.8421 8.4006258272500578E-01
3L_4241451_INS ACTAGA A 0.1167 21 159 0.8246 8.1898291799090739E-01
3L_4241505_SNP T C 0.05076 10 187 0.595 5.9154871946686594E-01
3L_4241526_SNP T C 0.05556 11 187 0.7086 7.0658928601532878E-01
3L_4241559_SNP A G 0.2113 41 153 0.6235 6.1848216391036304E-01
3L_4241575_SNP T C 0.198 39 158 0.8708 8.7008310307470205E-01
3L_4241604_SNP C A 0.4359 85 110 0.4562 4.5653218217534086E-01
3L_4241737_SNP C T 0.06633 13 183 0.8959 8.9433511844935742E-01
3L_4241742_SNP C T 0.4974 97 98 0.7492 7.4557546220140170E-01
3L_4241755_DEL T CTAGATC 0.1571 30 161 0.717 7.1203390611372064E-01
3L_4241769_SNP A T 0.06566 13 185 0.9114 9.1043711144722106E-01
3L_4241788_SNP A C 0.1667 32 160 0.8014 7.9746454962816449E-01
3L_4241797_SNP C T 0.1701 33 161 0.7102 7.0782481328765723E-01
3L_4241824_SNP C T 0.1692 33 162 0.9191 9.1779761815555383E-01
3L_4241831_INS CTAAAGAATACTTTTAACTTAAAGAAACTTAAGGCACCAAG C 0.08122 16 181 0.9764 9.7605052032738482E-01
3L_4241834_INS AAGGGCAATTGAGATAAATTTAAGTTGGGTTGACCAAGGTCCGGTTTCTCGAGGTGTTACGTAAGTCTCAGTAGAAAAGTGCAATTGA A 0.07653 15 181 0.9232 9.2199332376271448E-01
3L_4241835_INS AGTCTC T 0.09137 18 179 0.7287 7.2677086325099138E-01
3L_4241839_INS AGAAAATATGGGAAA A 0.08247 16 178 0.7122 7.0846353886269009E-01
3L_4241841_SNP A T 0.1786 35 161 0.8124 8.1053565931482607E-01
3L_4241868_INS GTGGTGTG G 0.1361 26 165 0.9171 9.1510834749048175E-01
3L_4241872_SNP A T 0.1546 30 164 0.9351 9.3409282065895993E-01
3L_4241898_SNP C T 0.4639 90 104 0.8202 8.2027415212560506E-01
3L_4241906_SNP T C 0.4868 92 97 0.9884 9.8811508363822398E-01
3L_4241915_SNP C T 0.4205 82 113 0.9775 9.7710118011657621E-01
3L_4242095_SNP G A 0.454 79 95 0.6937 6.8448640980333764E-01
3L_4242100_SNP C T 0.1005 19 170 0.5196 5.0860262813624546E-01
3L_4242110_SNP C T 0.2256 44 151 0.7936 7.9243864409592035E-01
3L_4242115_SNP A G 0.4974 97 98 0.6389 6.3346334628053402E-01
3L_4242123_SNP T C 0.228 44 149 0.9913 9.9122823935481852E-01
3L_4242128_SNP T G 0.2718 53 142 0.5182 5.1346905674981158E-01
3L_4242130_SNP A T 0.2677 53 145 0.5544 5.5012556043699323E-01
3L_4242135_SNP T C 0.2216 43 151 0.9675 9.6692843855024790E-01
3L_4242262_SNP T C 0.05051 10 188 0.3057 3.0398646425355680E-01
3L_4242277_SNP C T 0.4479 86 106 0.309 3.0593720345904596E-01
3L_4242325_SNP A G 0.2784 54 140 0.1084 1.0156874073205691E-01
3L_4242326_SNP C A 0.2806 55 141 0.08926 8.5618929428995183E-02
3L_4242340_SNP T C 0.2821 55 140 0.1098 1.0418544773746241E-01
3L_4242343_SNP T C 0.4819 93 100 0.2031 1.9390204174207226E-01
3L_4242397_SNP T C 0.1158 22 168 0.885 8.8370700940832481E-01
3L_4242421_SNP A G 0.1158 22 168 0.7548 7.4896639774708262E-01
3L_4242470_SNP G A 0.1198 23 169 0.6017 5.9850670513321524E-01
3L_4242526_SNP C T 0.4323 83 109 0.1624 1.5697888867849807E-01
3L_4242554_SNP C T 0.07692 15 180 0.1416 1.3569653326108988E-01
3L_4242612_SNP C G 0.2727 54 144 0.09454 9.0884989354378498E-02
3L_4242625_SNP C T 0.2704 53 143 0.09182 8.6632987136390782E-02
3L_4242628_SNP G T 0.4398 84 107 0.1943 1.9151976724206143E-01
3L_4242630_SNP T A 0.4427 85 107 0.1686 1.6089887309254480E-01
3L_4242638_SNP G A 0.4456 86 107 0.1073 1.0427254156782151E-01
3L_4242659_SNP C G 0.441 86 109 0.1668 1.5961024215645570E-01
3L_4242680_SNP T A 0.4503 86 105 0.1719 1.6118059388268324E-01
3L_4242700_SNP A G 0.4398 84 107 0.122 1.1729234917037346E-01
3L_4242725_SNP A T 0.4381 85 109 0.1461 1.4165030038700399E-01
3L_4242807_SNP A G 0.09596 19 179 0.6736 6.7135650630635824E-01
3L_4242811_SNP T C 0.05584 11 186 0.545 5.4141201834802311E-01
3L_4242812_SNP G C 0.08673 17 179 0.5384 5.4042620223309423E-01
3L_4242833_SNP A C 0.1186 23 171 0.878 8.7738648545356002E-01
3L_4242835_SNP A C 0.114 22 171 0.9249 9.2427029263679272E-01
3L_4242837_SNP G A 0.114 22 171 0.9249 9.2427029263679272E-01
3L_4242852_SNP T A 0.1192 23 170 0.9218 9.2097986751184346E-01
3L_4242858_SNP G T 0.1186 23 171 0.9927 9.9267366703080406E-01
3L_4242865_SNP G A 0.1231 24 171 0.997 9.9697727415165849E-01
3L_4242869_SNP A G 0.1186 23 171 0.9541 9.5367201112227840E-01
3L_4242887_SNP A G 0.241 47 148 0.07773 7.2389597513277046E-02
3L_4242923_SNP T C 0.06566 13 185 0.9114 9.1043711144722106E-01
3L_4242930_SNP A G 0.06061 12 186 0.6898 6.8759835571857109E-01
3L_4242966_SNP T C 0.4847 95 101 0.1984 1.9286741734696100E-01
3L_4243101_SNP G A 0.4794 93 101 0.1573 1.4908363982657147E-01
3L_4243305_SNP T C 0.05584 11 186 0.545 5.4141201834802311E-01
3L_4243503_SNP T C 0.2462 48 147 0.07318 6.9152653592101404E-02
3L_4243647_SNP T C 0.2398 47 149 0.07223 6.7673534084065901E-02
3L_4243714_SNP C T 0.05584 11 186 0.862 8.6085482015658910E-01
3L_4243753_SNP G T 0.1 19 171 0.5764 5.7230874225285178E-01
3L_4243754_SNP C T 0.2513 49 146 0.09545 9.1045523861514988E-02
3L_4243759_SNP A C 0.1146 22 170 0.712 7.0981551012261046E-01
3L_4243760_SNP C G 0.148 29 167 0.8131 8.1081136765194051E-01
3L_4243801_SNP C T 0.4031 79 117 0.1198 1.1650206689201004E-01
3L_4243825_SNP T C 0.2398 47 149 0.1568 1.5736867458618520E-01
3L_4243885_SNP A G 0.05612 11 185 0.3722 3.6785673220449122E-01
3L_4243954_SNP T C 0.0567 11 183 0.1406 1.3654787480390029E-01
3L_4244092_SNP T C 0.06061 12 186 0.6898 6.8759835571857109E-01
3L_4244236_SNP G A 0.114 22 171 0.9803 9.7991526156887654E-01
3L_4244308_SNP A G 0.2154 42 153 0.6476 6.4723903851471132E-01
3L_4244359_SNP G T 0.352 69 127 0.2869 2.8108447631765254E-01
3L_4244363_SNP C T 0.4898 96 100 0.4799 4.7426888889177587E-01
3L_4244389_SNP T C 0.359 70 125 0.3509 3.4353540485435841E-01
3L_4244455_SNP G T 0.1311 24 159 0.6766 6.6734661139646190E-01
3L_4244470_SNP A G 0.1212 24 174 0.64 6.3750360436958631E-01
3L_4244515_SNP T G 0.05584 11 186 0.545 5.4141201834802311E-01
3L_4244560_SNP A G 0.4845 94 100 0.5772 5.6976405012813802E-01
3L_4244834_SNP C T 0.4844 93 99 0.7261 7.2248790364954019E-01
3L_4244942_SNP C T 0.2105 40 150 0.42 4.1753379700666093E-01
3L_4244961_SNP T C 0.1282 25 170 0.4992 4.9362879837244955E-01
3L_4245032_SNP G C 0.06566 13 185 0.8674 8.6640306435403236E-01
3L_4245095_SNP T A 0.4847 95 101 0.757 7.5401939042811628E-01
3L_4245215_SNP C T 0.4635 89 103 0.9744 9.7398417469728560E-01
3L_4245273_SNP A C 0.4718 92 103 0.9229 9.2185430265599244E-01
3L_4245338_SNP A C 0.4592 90 106 0.382 3.7603977112660980E-01
3L_4245339_SNP C T 0.07071 14 184 0.5928 5.8960253451383582E-01
3L_4245352_DEL A ATATCCCAACA 0.06667 13 182 0.9058 9.0520215862444897E-01
3L_4245361_SNP T C 0.4915 87 90 0.4709 4.6147121632866039E-01
3L_4245387_SNP A G 0.4588 89 105 0.3882 3.8000914295390309E-01
3L_4245396_SNP T C 0.4041 78 115 0.3717 3.6565417408675716E-01
3L_4245507_SNP C T 0.4536 88 106 0.9603 9.5990394199403783E-01
3L_4245540_SNP A G 0.0804 16 183 0.5212 5.1871551887849487E-01
3L_4245558_SNP C G 0.1327 26 170 0.6742 6.7060474920421753E-01
3L_4245591_SNP G C 0.4948 95 97 0.582 5.7429590844694312E-01
3L_4245845_SNP T G 0.08163 16 180 0.4264 4.2109259741081539E-01
3L_4245855_SNP G C 0.2459 45 138 0.7285 7.2450149907450212E-01
3L_4245870_SNP A C 0.178 34 157 0.8337 8.3140625713501715E-01
3L_4245932_SNP T C 0.4667 91 104 0.8561 8.5418756624647507E-01
3L_4245997_SNP G T 0.3439 65 124 0.7932 7.9087304159983740E-01
3L_4246058_SNP T G 0.2564 50 145 0.9791 9.7912089694107141E-01
3L_4246176_SNP T A 0.148 29 167 0.9502 9.4952869706501297E-01
3L_4246180_SNP C A 0.148 29 167 0.6417 6.4041652384306891E-01
3L_4246196_SNP G C 0.1378 27 169 0.7263 7.2479383989850021E-01
3L_4246237_SNP T G 0.4051 79 116 0.5762 5.7226465610879851E-01
3L_4246256_SNP A T 0.08586 17 181 0.6189 6.1519525142266274E-01
3L_4246270_SNP A T 0.08629 17 180 0.7164 7.1743407142189541E-01
3L_4246320_SNP G A 0.2995 59 138 0.836 8.3649517311877708E-01
3L_4246553_SNP C T 0.4427 85 107 0.9685 9.6773105342310806E-01
3L_4246834_SNP C G 0.3777 71 117 0.7698 7.6635391632739003E-01
3L_4247168_INS CC C 0.05319 10 178 0.9085 9.0813591144995398E-01
3L_4247243_SNP T A 0.05612 11 185 0.3237 3.1854449935409257E-01
3L_4247320_SNP T C 0.06091 12 185 0.2332 2.2881215956009993E-01
3L_4247450_SNP A C 0.05102 10 186 0.3784 3.7360810286198098E-01
3L_4247612_SNP G A 0.05612 11 185 0.7067 7.0242625508860135E-01
3L_4248145_INS TT T 0.3146 56 122 0.494 4.8961851535411172E-01
3L_4248372_SNP T A 0.2706 46 124 0.7364 7.2695978783738391E-01
3L_4248502_SNP G A 0.2959 58 138 0.7872 7.8475343646676021E-01
3L_4248790_SNP G A 0.2908 57 139 0.678 6.7342862061128927E-01
3L_4248916_SNP C A 0.3495 65 121 0.9689 9.6792896218052293E-01
3L_4248982_SNP T C 0.1026 20 175 0.2314 2.2584768482850404E-01
3L_4249908_SNP C T 0.3207 59 125 0.8621 8.5782833427519833E-01
3L_4250809_SNP T G 0.234 44 144 0.3513 3.4496300713309491E-01
3L_4250815_SNP A G 0.2287 43 145 0.3698 3.6284638843303774E-01
3L_4250857_SNP T C 0.2538 50 147 0.6559 6.5150338915704742E-01
3L_4250893_SNP G A 0.2462 48 147 0.3919 3.9220156383751059E-01
3L_4250968_SNP G A 0.06633 13 183 0.3551 3.5049132985853837E-01
3L_4251220_SNP T A 0.2073 40 153 0.6326 6.2550581576057396E-01
3L_4251343_SNP T C 0.1865 36 157 0.2757 2.7642006449599077E-01
3L_4251840_SNP T C 0.3026 59 136 0.4754 4.6817258753668034E-01
3L_4251871_SNP A G 0.3827 75 121 0.6761 6.7348127785687351E-01
3L_4252069_SNP G T 0.3516 64 118 0.4375 4.3162568887206210E-01
3L_4252442_SNP A T 0.3096 61 136 0.4119 4.0592902396866359E-01
3L_4252510_SNP G A 0.05076 10 187 0.2199 2.1548684305097021E-01
3L_4252519_SNP T C 0.07071 14 184 0.4923 4.8780397725356839E-01
3L_4252550_SNP G A 0.2872 56 139 0.2466 2.4643477748898246E-01
3L_4252585_SNP G A 0.05556 11 187 0.2802 2.7663114448198345E-01
3L_4252801_SNP G A 0.05584 11 186 0.3049 3.0005972512595747E-01
3L_4252880_SNP T G 0.3866 75 119 0.6963 6.9305087544184396E-01
3L_4252946_DEL T TA 0.262 49 138 0.4244 4.2038489299244330E-01
3L_4253165_SNP C T 0.06 12 188 0.8659 8.6509843894923333E-01
3L_4253392_DEL T TCCTCCT 0.2299 43 144 0.1463 1.4733182583168891E-01
3L_4253415_SNP A G 0.3575 69 124 0.7752 7.7079181556578269E-01
3L_4253455_SNP C T 0.3575 69 124 0.8127 8.0915425561472221E-01
3L_4253709_SNP C T 0.065 13 187 0.06901 6.7274068869267567E-02
3L_4253964_SNP C T 0.05612 11 185 0.2839 2.7820458702858120E-01
3L_4253982_SNP C A 0.05076 10 187 0.402 3.9839757503130824E-01
3L_4254108_SNP T C 0.1173 23 173 0.3652 3.5948441733978109E-01
3L_4254136_SNP T G 0.07179 14 181 0.2584 2.5400423097148928E-01
3L_4254140_SNP C T 0.1134 22 172 0.2964 2.8871970119998258E-01
3L_4254189_SNP T C 0.06667 13 182 0.3155 3.0901372110292213E-01
3L_4254329_DEL T TCACGGCTT 0.06599 13 184 0.679 6.7706707567005042E-01
3L_4254603_DEL C CTTATATTTTAT 0.1053 20 170 0.3874 3.7703544320054971E-01
3L_4254617_SNP T C 0.0567 11 183 0.2957 2.8837286927005601E-01
3L_4255086_SNP C T 0.1026 20 175 0.5179 5.1672255414937496E-01
3L_4255305_SNP T C 0.25 49 147 0.236 2.3668506399525513E-01
3L_4255323_SNP G A 0.3492 66 123 0.4879 4.9542315218180466E-01
3L_4255329_DEL T TG 0.08122 16 181 0.8137 8.1202493059045888E-01
3L_4255465_SNP G A 0.09845 19 174 0.5949 5.9236536431931741E-01
3L_4255575_SNP T C 0.05528 11 188 0.8167 8.1513707604407881E-01
3L_4257068_SNP G A 0.3665 70 121 0.853 8.5176730132042189E-01
3L_4257151_SNP G C 0.3196 62 132 0.5719 5.7106691262477649E-01
3L_4257205_SNP C G 0.3627 70 123 0.5895 5.8809342793008690E-01
3L_4257380_SNP C T 0.4241 81 110 0.6152 6.0637602063809704E-01
3L_4257531_SNP C G 0.2667 52 143 0.5525 5.4628262523359350E-01
3L_4257567_INS CGTGC C 0.2973 55 130 0.7874 7.8520536596870216E-01
3L_4257732_SNP G T 0.07692 15 180 0.516 5.1071867415252803E-01
3L_4257864_SNP C T 0.3717 71 120 0.355 3.5348238858623016E-01
3L_4257955_SNP A G 0.3776 74 122 0.3033 3.0385830445446294E-01
3L_4258085_SNP A T 0.3553 70 127 0.9357 9.3486542848418219E-01
3L_4258106_SNP T C 0.2396 46 146 0.7665 7.6173401016109943E-01
3L_4258242_SNP C T 0.2737 52 138 0.6578 6.5593013870893047E-01
3L_4258317_SNP C T 0.1842 35 155 0.5592 5.5100157458549659E-01
3L_4258480_SNP T C 0.2902 56 137 0.8345 8.3342814741292393E-01
3L_4258576_SNP T C 0.2827 54 137 0.78 7.7806292726412507E-01
3L_4258633_SNP C A 0.2917 56 136 0.8154 8.1454288372787664E-01
3L_4258894_SNP A T 0.2629 51 143 0.8667 8.6438917598874121E-01
3L_4259170_INS TG T 0.2273 40 136 0.6834 6.7658346968191307E-01
3L_4259314_SNP C T 0.199 39 157 0.2169 2.1753227088883287E-01
3L_4259375_SNP A G 0.199 39 157 0.1807 1.7613249345583315E-01
3L_4259388_SNP C A 0.2071 41 157 0.2406 2.3668836024732343E-01
3L_4259678_DEL C CT 0.05025 10 189 0.289 2.8485757192663941E-01
3L_4259860_SNP T C 0.1823 35 157 0.0872 8.2257114742683463E-02
3L_4259953_SNP G A 0.1929 38 159 0.1803 1.7600679880974457E-01
3L_4260053_SNP T A 0.06091 12 185 0.9201 9.1934459542300917E-01
3L_4260112_SNP C T 0.2969 57 135 0.4982 4.8953436998450406E-01
3L_4260324_SNP G A 0.197 39 159 0.2088 2.0491120062131296E-01
3L_4260390_SNP G C 0.2513 49 146 0.3354 3.2974995147024111E-01
3L_4260477_SNP C T 0.2835 55 139 0.5092 5.0187718098394885E-01
3L_4260564_SNP T C 0.07576 15 183 0.5741 5.7055105823617192E-01
3L_4260726_SNP G C 0.2081 41 156 0.233 2.2808956654186840E-01
3L_4260753_SNP G A 0.2071 41 157 0.24 2.3598908527020868E-01
3L_4260819_SNP T C 0.198 39 158 0.1896 1.8700385993843904E-01
3L_4260879_SNP T A 0.2775 53 138 0.5085 5.0048996698068504E-01
3L_4260903_SNP G C 0.1888 37 159 0.1358 1.3425266275893233E-01
3L_4261165_SNP T C 0.1055 21 178 0.3112 3.0728992697621937E-01
3L_4261294_SNP T G 0.1919 38 160 0.2468 2.4316512452499250E-01
3L_4261636_SNP T G 0.1939 38 158 0.2943 2.8959577528101232E-01
3L_4261834_SNP C T 0.285 55 138 0.5347 5.3361739718689660E-01
3L_4261837_SNP C T 0.2857 56 140 0.4612 4.5979020233028367E-01
3L_4262167_SNP G A 0.1134 22 172 0.4085 4.0789137608664083E-01
3L_4262170_SNP A G 0.1173 23 173 0.284 2.7670556088803089E-01
3L_4262217_SNP G A 0.1082 21 173 0.3044 2.9555851565896529E-01
3L_4262227_SNP G T 0.1128 22 173 0.4329 4.3037763112170324E-01
3L_4262256_SNP C A 0.1134 22 172 0.1948 1.8749046348423692E-01
3L_4262382_SNP G A 0.1186 23 171 0.302 2.9811956904169623E-01
3L_4262465_SNP C T 0.1173 23 173 0.2537 2.4664569274191883E-01
3L_4262480_SNP A G 0.1168 23 174 0.2527 2.4686219460568948E-01
3L_4262500_DEL A AT 0.08377 16 175 0.3312 3.2777582064462230E-01
3L_4262562_SNP A T 0.09948 19 172 0.3433 3.4101558070084936E-01
3L_4262645_SNP G A 0.1047 20 171 0.2215 2.0967737886749327E-01
3L_4262653_SNP A C 0.1128 22 173 0.2329 2.2479396838028998E-01
3L_4262689_SNP G A 0.1128 22 173 0.3541 3.4699120124113891E-01
3L_4262752_INS GT G 0.08947 17 173 0.4404 4.3554484390968207E-01
3L_4262778_SNP T G 0.09845 19 174 0.3838 3.7874206614444894E-01
3L_4262800_DEL T TC 0.07614 15 182 0.5109 5.0785834119429762E-01
3L_4263103_SNP C T 0.1031 20 174 0.4893 4.8690721370367407E-01
3L_4263152_SNP G A 0.07216 14 180 0.6524 6.5329692991926702E-01
3L_4263154_SNP G A 0.05076 10 187 0.4744 4.6920132001588044E-01
3L_4263160_SNP T C 0.08543 17 182 0.3099 3.0620129550377684E-01
3L_4263175_SNP A C 0.05051 10 188 0.4327 4.2800102609760415E-01
3L_4263187_SNP C T 0.08122 16 181 0.4168 4.1200052784011820E-01
3L_4263205_SNP A T 0.1173 23 173 0.2994 2.9211763329162876E-01
3L_4263319_SNP A G 0.06395 11 161 0.4486 4.2787611727432373E-01
3L_4263356_DEL A AT 0.07065 13 171 0.6088 5.9613316113945602E-01
3L_4263504_SNP T C 0.1333 26 169 0.5651 5.7389099351689976E-01
3L_4263522_SNP G A 0.08718 17 178 0.8306 8.3081862658955163E-01
3L_4263577_SNP A G 0.09596 19 179 0.7728 7.7060299567009327E-01
3L_4263643_DEL G GAAAA 0.06452 12 174 0.9813 9.8143047459942445E-01
3L_4263770_SNP A G 0.06533 13 186 0.3927 3.9012510499455211E-01
3L_4263782_SNP T C 0.1061 21 177 0.2952 2.9167620802254857E-01
3L_4263820_SNP G A 0.05076 10 187 0.861 8.6124266884357958E-01
3L_4263828_SNP T C 0.05076 10 187 0.3542 3.4961556878694944E-01
3L_4263834_SNP C A 0.05641 11 184 0.916 9.1585976962577709E-01
3L_4263893_SNP C G 0.1472 29 168 0.2349 2.3005060268094413E-01
3L_4264032_SNP T C 0.1939 38 158 0.09875 9.4002728346603615E-02
3L_4264034_SNP A G 0.09645 19 178 0.217 2.1219070966427045E-01
3L_4264057_SNP G C 0.1385 27 168 0.08424 7.9126387183485192E-02
3L_4264163_SNP G A 0.1071 21 175 0.4123 4.0682216248400571E-01
3L_4264251_SNP C A 0.08854 17 175 0.9203 9.1964840400003012E-01
3L_4264285_SNP G T 0.08377 16 175 0.7821 7.8224409384803006E-01
3L_4264477_SNP T G 0.08122 16 181 0.5246 5.1947103118511062E-01
3L_4264752_SNP C T 0.07614 15 182 0.7021 7.0165509114396840E-01
3L_4264866_SNP G T 0.1897 37 158 0.8234 8.2063471341632876E-01
3L_4264879_SNP T C 0.07614 15 182 0.4727 4.7369357770893850E-01
3L_4264898_SNP A G 0.198 39 158 0.7273 7.2366775867633026E-01
3L_4264910_SNP G T 0.1856 36 158 0.914 9.1259254469669815E-01
3L_4264914_SNP A C 0.1917 37 156 0.7301 7.2495650391532318E-01
3L_4264971_SNP G A 0.1122 22 174 0.231 2.2457617742412661E-01
3L_4264984_DEL A AT 0.08947 17 173 0.6157 6.1417498422539785E-01
3L_4265006_SNP A C 0.1053 20 170 0.4325 4.2918636211453332E-01
3L_4265007_SNP A G 0.1077 21 174 0.3686 3.6428082336752143E-01
3L_4265084_SNP A T 0.1122 22 174 0.1276 1.2186504990015956E-01
3L_4265215_SNP G C 0.1949 38 157 0.5642 5.5839522085946836E-01
3L_4265309_SNP C T 0.1832 35 156 0.6519 6.4927344821826627E-01
3L_4265356_SNP A T 0.1134 22 172 0.6201 6.1422664479275058E-01
3L_4265390_SNP A T 0.1094 21 171 0.3161 3.0744554102824073E-01
3L_4265453_SNP C G 0.1786 35 161 0.599 5.9477417407495836E-01
3L_4265542_SNP T G 0.25 49 147 0.909 9.0773681621377444E-01
3L_4266155_INS CTCTTCCGC C 0.1212 24 174 0.3134 3.1069872855377401E-01
3L_4266158_SNP T C 0.05181 10 183 0.5329 5.2599737485454989E-01
3L_4266161_SNP C T 0.1117 22 175 0.399 3.9411016163474266E-01
3L_4266225_DEL T TCT 0.1128 22 173 0.2418 2.3465010063892489E-01
3L_4266362_SNP T C 0.1276 25 171 0.4641 4.6149908398543060E-01
3L_4266471_SNP A G 0.07179 14 181 0.8522 8.4980903024204657E-01
3L_4266543_SNP A G 0.1827 36 161 0.4369 4.3480604674930146E-01
3L_4266608_SNP A T 0.1939 38 158 0.4809 4.7886290741799553E-01
3L_4266609_SNP G A 0.199 39 157 0.3289 3.2299006146080855E-01
3L_4266612_SNP A G 0.1959 38 156 0.1607 1.6100086281185999E-01
3L_4266613_SNP C G 0.198 39 158 0.1871 1.8777957794840905E-01
3L_4266634_SNP T C 0.1457 29 170 0.2417 2.3784919082190703E-01
3L_4266676_SNP C A 0.06566 13 185 0.726 7.2327763565102665E-01
3L_4266747_SNP A T 0.06122 12 184 0.9848 9.8461858954562864E-01
3L_4266813_DEL AGTTATA A 0.463 75 87 0.2633 2.4872252685215668E-01
3L_4267036_SNP A T 0.05076 10 187 0.1961 1.9129631898056876E-01
3L_4267038_SNP G A 0.07143 14 182 0.005438 4.9826293729015843E-03
3L_4267312_SNP C A 0.1282 25 170 0.8318 8.2879552159971204E-01
3L_4267371_SNP C T 0.4229 74 101 0.2252 2.1402101060906653E-01
3L_4268022_SNP G A 0.2143 42 154 0.8121 8.0943882112937926E-01
3L_4268182_SNP G A 0.3936 74 114 0.6706 6.6253594070219024E-01
3L_4268247_SNP A G 0.09548 19 180 0.2792 2.7493441308423272E-01
3L_4268427_SNP T C 0.2589 51 146 0.4381 4.3370664260397174E-01
3L_4268564_SNP A G 0.2308 45 150 0.1741 1.6814995251016085E-01
3L_4268576_INS ACATA A 0.1793 33 151 0.4476 4.4477916179244936E-01
3L_4268579_SNP T A 0.2245 44 152 0.1803 1.7500670565144649E-01
3L_4268636_SNP C G 0.2344 45 147 0.8513 8.4997367528370948E-01
3L_4268715_SNP C T 0.05584 11 186 0.452 4.5267104155850468E-01
3L_4268783_SNP A G 0.06091 12 185 0.8901 8.8913506814439525E-01
3L_4268791_SNP G A 0.1649 32 162 0.8191 8.1637471232737124E-01
3L_4268808_SNP G A 0.06091 12 185 0.9004 8.9942666659841364E-01
3L_4268818_SNP A T 0.09231 18 177 0.2412 2.3494971254078745E-01
3L_4268825_SNP G A 0.1031 20 174 0.4395 4.3260939868723280E-01
3L_4268838_SNP G T 0.1837 36 160 0.892 8.9079315299482320E-01
3L_4268844_SNP T G 0.08586 17 181 0.2878 2.8649665806490998E-01
3L_4268862_SNP T G 0.08808 17 176 0.144 1.3684813081295477E-01
3L_4268888_SNP T G 0.1856 36 158 0.8609 8.5910216573366971E-01
3L_4268986_SNP T C 0.07071 14 184 0.6577 6.5536937559326880E-01
3L_4269170_SNP T G 0.1495 29 165 0.5737 5.6832618759049802E-01
3L_4269218_SNP G T 0.1719 33 159 0.1773 1.7302567539753755E-01
3L_4269221_SNP T G 0.1753 34 160 0.2524 2.5000770832477370E-01
3L_4269238_SNP A G 0.4365 86 111 0.6828 6.7945297436228136E-01
3L_4269297_SNP T G 0.07143 14 182 0.6275 6.2917914855196322E-01
3L_4269384_SNP T A 0.07143 14 182 0.7126 7.1234098125279810E-01
3L_4269407_SNP C G 0.2247 40 138 0.7672 7.6519274695559480E-01
3L_4269409_SNP G A 0.2642 51 142 0.4555 4.4604880824498183E-01
3L_4269493_SNP A G 0.0603 12 187 0.3046 3.0038551251837031E-01
3L_4269601_SNP T A 0.4975 99 100 0.04157 4.0360011718818325E-02
3L_4269764_SNP G A 0.1364 27 171 0.2819 2.7834773943932312E-01
3L_4269787_SNP T C 0.1224 24 172 0.2165 2.1276850481258780E-01
3L_4269821_SNP A G 0.3231 63 132 0.1584 1.5260028946262783E-01
3L_4269972_SNP C T 0.1244 24 169 0.2803 2.7790190814462989E-01
3L_4269995_SNP T G 0.4439 83 104 0.03234 2.8209883671702723E-02
3L_4270023_SNP G T 0.06599 13 184 0.289 2.8587760230824344E-01
3L_4270024_SNP T A 0.06122 12 184 0.7438 7.4105737104486569E-01
3L_4270029_SNP T A 0.06566 13 185 0.2937 2.9129989917630517E-01
3L_4270079_SNP A T 0.06122 12 184 0.7438 7.4105737104486569E-01
3L_4270090_SNP T A 0.1237 24 170 0.487 4.8259697905234311E-01
3L_4270094_SNP G T 0.1237 24 170 0.1463 1.4444022983488192E-01
3L_4270097_SNP C A 0.1186 23 171 0.1952 1.9337476023150479E-01
3L_4270111_SNP T A 0.1198 23 169 0.268 2.6307166424142059E-01
3L_4270126_SNP T A 0.06566 13 185 0.3126 3.0720557003310467E-01
3L_4270149_SNP A T 0.05556 11 187 0.6318 6.2926888194766872E-01
3L_4270168_SNP A T 0.4872 95 100 0.2388 2.3289406543701063E-01
3L_4270181_SNP T C 0.4359 85 110 0.1291 1.2305698658881736E-01
3L_4270203_SNP G A 0.4197 81 112 0.6092 6.0254440033893131E-01
3L_4270253_SNP A G 0.4639 90 104 0.3672 3.5868986141137904E-01
3L_4270271_SNP T C 0.4663 90 103 0.2031 1.9572844046093674E-01
3L_4270441_SNP C T 0.1224 24 172 0.1685 1.6508254969320801E-01
3L_4270635_SNP C T 0.07 14 186 0.4058 4.0286470023977572E-01
3L_4270638_SNP A G 0.05612 11 185 0.3092 3.0423900470516119E-01
3L_4270641_SNP T A 0.06533 13 186 0.5488 5.4626846934349604E-01
3L_4270643_SNP G A 0.06091 12 185 0.6048 6.0125660950458615E-01
3L_4270647_SNP A T 0.07 14 186 0.4058 4.0286470023977572E-01
3L_4270668_SNP C T 0.06566 13 185 0.5408 5.3711407333185435E-01
3L_4270671_SNP G A 0.065 13 187 0.3134 3.1030520209792656E-01
3L_4270672_SNP A G 0.06599 13 184 0.2317 2.2950677926655638E-01
3L_4270787_SNP C T 0.05612 11 185 0.1909 1.8575622578532203E-01
3L_4270799_SNP C T 0.05584 11 186 0.2731 2.6860821060931528E-01
3L_4270935_SNP T G 0.1186 23 171 0.09474 9.1688740643134259E-02
3L_4270947_SNP G A 0.1231 24 171 0.1117 1.0982912954509461E-01
3L_4271081_SNP C T 0.1128 22 173 0.09073 8.6937540164507943E-02
3L_4271155_SNP C T 0.05128 10 185 0.6025 5.9702428515610984E-01
3L_4271162_SNP A G 0.05051 10 188 0.4634 4.6014992476229777E-01
3L_4271224_SNP A G 0.1082 21 173 0.1787 1.7165807728392579E-01
3L_4271507_SNP C T 0.05051 10 188 0.1735 1.6920509207989343E-01
3L_4271629_SNP C T 0.4632 88 102 0.6851 6.8094951547198457E-01
3L_4271647_SNP T C 0.07614 15 182 0.2384 2.3381154007789573E-01
3L_4271698_SNP C A 0.06154 12 183 0.4491 4.4593364467473917E-01
3L_4271715_SNP G T 0.05102 10 186 0.1124 1.0937116615393061E-01
3L_4271971_SNP C T 0.232 45 149 0.6146 6.0942893611505666E-01
3L_4272119_SNP C T 0.07179 14 181 0.2546 2.4776401445244489E-01
3L_4272204_SNP T A 0.4921 94 97 0.9427 9.4157183350831775E-01
3L_4272207_SNP T C 0.4974 97 98 0.8642 8.6255429251284177E-01
3L_4272239_SNP A G 0.05584 11 186 0.5471 5.4313493778778899E-01
3L_4272272_SNP A G 0.06566 13 185 0.4056 4.0218925188464227E-01
3L_4272314_SNP G T 0.1186 23 171 0.5137 5.0727790234417003E-01
3L_4272375_DEL ATGCAA A 0.0603 12 187 0.7806 7.7868975101610327E-01
3L_4272384_MNP GCGT TGCA 0.0603 12 187 0.7806 7.7868975101610327E-01
3L_4272389_SNP C A 0.0603 12 187 0.7806 7.7868975101610327E-01
3L_4272588_SNP A G 0.05102 10 186 0.4401 4.3551609879237319E-01
3L_4272699_SNP C T 0.3854 74 118 0.4558 4.4672943203544957E-01
3L_4272738_DEL TGCTA G 0.4111 74 106 0.5643 5.6723692369859813E-01
3L_4272801_SNP T G 0.367 69 119 0.9971 9.9704051093191060E-01
3L_4272855_INS C CTGAACATAAGTC 0.4278 77 103 0.8709 8.7531916051956205E-01
3L_4272952_SNP A G 0.05584 11 186 0.4732 4.6881909453440884E-01
3L_4272961_SNP T C 0.0603 12 187 0.9059 9.0516271997860687E-01
3L_4272976_SNP G A 0.4352 84 109 0.2971 2.9644682368052599E-01
3L_4272998_SNP A T 0.4346 83 108 0.2722 2.7163131935339135E-01
3L_4273010_SNP C G 0.433 84 110 0.3399 3.3852435025726402E-01
3L_4273015_SNP G A 0.05528 11 188 0.1248 1.2177321810822761E-01
3L_4273019_SNP C G 0.4271 82 110 0.3811 3.8334620653039353E-01
3L_4273109_SNP T C 0.4462 83 103 0.427 4.1591555513821854E-01
3L_4273153_SNP C G 0.3834 74 119 0.5846 5.8264016027277354E-01
3L_4273156_SNP C T 0.05612 11 185 0.2154 2.1076345339747193E-01
3L_4273268_SNP C T 0.3717 71 120 0.9141 9.1325509723715348E-01
3L_4273281_SNP A C 0.4677 87 99 0.5642 5.5691742075528072E-01
3L_4273322_SNP A G 0.4375 84 108 0.5325 5.3043304834803029E-01
3L_4273337_SNP G A 0.0829 16 177 0.231 2.2397304686169484E-01
3L_4273362_SNP G T 0.3508 67 124 0.1026 1.0196168023919561E-01
3L_4273364_SNP A G 0.349 67 125 0.07996 7.8063447110137768E-02
3L_4273366_SNP T C 0.349 67 125 0.0769 7.4912793112500042E-02
3L_4273373_SNP T A 0.3523 68 125 0.07215 7.0892741031353290E-02
3L_4273695_SNP T G 0.2374 47 151 0.1469 1.4246856299358013E-01
3L_4273713_SNP A G 0.1077 21 174 0.3019 2.9529937653924720E-01
3L_4273716_SNP T C 0.09896 19 173 0.4104 4.0184070873629751E-01
3L_4273733_INS G GGCTGG 0.3898 69 108 0.6201 6.1091320022770446E-01
3L_4273759_SNP T C 0.3641 71 124 0.8666 8.6510106456532998E-01
3L_4273764_SNP G A 0.3622 71 125 0.726 7.2259996837742690E-01
3L_4273927_SNP T C 0.3262 61 126 0.6835 6.7826344826863627E-01
3L_4273930_SNP A G 0.055 11 189 0.5571 5.5466214233318289E-01
3L_4273957_SNP G C 0.342 66 127 0.5591 5.5347974231036678E-01
3L_4273993_SNP T C 0.3401 67 130 0.451 4.4636269971525200E-01
3L_4274032_SNP T G 0.1055 21 178 0.03025 3.0706971804995903E-02
3L_4274033_SNP A G 0.101 20 178 0.05009 4.8627254926843673E-02
3L_4274053_SNP T A 0.3485 69 129 0.3819 3.7655660544767244E-01
3L_4274116_SNP C T 0.07576 15 183 0.1754 1.7385178972274729E-01
3L_4274254_SNP G A 0.4286 84 112 0.3331 3.2724937882135829E-01
3L_4274296_SNP T C 0.2821 55 140 0.8513 8.4945617479499391E-01
3L_4274350_SNP G A 0.2938 57 137 0.4943 4.8728375757416142E-01
3L_4274418_SNP A T 0.4513 88 107 0.5031 4.9700290204910424E-01
3L_4274480_SNP C T 0.4513 88 107 0.4865 4.8015701893931351E-01
3L_4274522_SNP C T 0.4667 91 104 0.6248 6.2220046172769328E-01
3L_4274537_SNP G A 0.2576 51 147 0.4546 4.5184390128333485E-01
3L_4274549_SNP A G 0.1457 29 170 0.6362 6.3378319369693881E-01
3L_4274573_SNP T A 0.2475 49 149 0.3013 2.9588769026719219E-01
3L_4274582_SNP A G 0.2359 46 149 0.2188 2.1576437953556427E-01
3L_4274603_SNP A G 0.2449 48 148 0.3049 3.0059137991496421E-01
3L_4274631_SNP A T 0.2487 49 148 0.2311 2.2766997074970463E-01
3L_4274651_SNP A T 0.467 92 105 0.4494 4.4491759987484358E-01
3L_4274682_SNP A G 0.2071 41 157 0.1531 1.5255986266370269E-01
3L_4274729_SNP G T 0.4921 94 97 0.1995 1.8995466836722374E-01
3L_4274768_SNP G A 0.05584 11 186 0.877 8.7578952769495300E-01
3L_4274802_SNP G A 0.4479 86 106 0.2656 2.6224940075935899E-01
3L_4274808_SNP T C 0.05 10 190 0.3248 3.2176408082977193E-01
3L_4274818_SNP A G 0.1598 31 163 0.5521 5.4631143002679594E-01
3L_4274960_SNP G C 0.3692 72 123 0.253 2.4633858049763668E-01
3L_4275036_SNP G A 0.3487 68 127 0.1386 1.3307893310969421E-01
3L_4275063_SNP G T 0.3641 71 124 0.1318 1.2665258986411898E-01
3L_4275068_SNP C A 0.3692 72 123 0.1592 1.5492354702455224E-01
3L_4275076_SNP T C 0.1762 34 159 0.5849 5.7736920184309093E-01
3L_4275078_SNP C T 0.198 39 158 0.7313 7.2836976377848317E-01
3L_4275203_SNP C A 0.3641 71 124 0.2027 1.9783618553162996E-01
3L_4275260_SNP T C 0.1066 21 176 0.1684 1.6475028527588298E-01
3L_4275288_SNP T C 0.09694 19 177 0.1988 1.9480553946001111E-01
3L_4275299_SNP A C 0.1451 28 165 0.1679 2.1670864310855398E-01
3L_4275333_SNP T A 0.1624 32 165 0.07705 7.4326748022995437E-02
3L_4275361_SNP C T 0.1515 30 168 0.07697 7.4823066768572422E-02
3L_4275498_SNP T G 0.07179 14 181 0.1309 1.2757818998419257E-01
3L_4275537_SNP C T 0.1606 31 162 0.1146 1.1147953569854308E-01
3L_4275651_SNP G A 0.06533 13 186 0.08125 7.8883925678107050E-02
3L_4275678_SNP G A 0.1263 25 173 0.1208 1.1808588200133674E-01
3L_4275822_SNP T C 0.09091 18 180 0.1534 1.5105174842388780E-01
3L_4275842_SNP G T 0.3679 71 122 0.2547 2.4623240606073893E-01
3L_4275858_SNP A G 0.2347 46 150 0.2061 2.0038850343019610E-01
3L_4275861_SNP G A 0.4145 80 113 0.8749 8.7866383723145802E-01
3L_4275871_SNP C T 0.4167 80 112 0.5969 5.8996549271209675E-01
3L_4275876_SNP C T 0.2551 50 146 0.314 3.0850823399246341E-01
3L_4275939_SNP A G 0.115 23 177 0.05082 4.9376443412055791E-02
3L_4275992_SNP T A 0.2284 45 152 0.08287 7.9804586059413304E-02
3L_4276005_SNP T G 0.2284 45 152 0.08287 7.9804586059413304E-02
3L_4276036_SNP C A 0.1061 21 177 0.04595 4.3587182282962260E-02
3L_4276041_SNP G T 0.2194 43 153 0.06596 6.2853140806150690E-02
3L_4276080_SNP C G 0.2205 43 152 0.09984 9.5106522962865370E-02
3L_4276085_SNP G A 0.1582 31 165 0.05144 4.8994786039552651E-02
3L_4276101_SNP T G 0.2205 43 152 0.0571 5.3799368634886491E-02
3L_4276107_SNP A C 0.1117 22 175 0.06023 5.8639341768227278E-02
3L_4276126_SNP G T 0.3918 76 118 0.9786 9.7846139797520282E-01
3L_4276144_SNP G C 0.2245 44 152 0.09043 8.6903584786177435E-02
3L_4276170_SNP G A 0.1111 22 176 0.06593 6.3062833023904030E-02
3L_4276206_SNP T C 0.075 15 185 0.2581 2.5514185478764428E-01
3L_4276320_SNP T A 0.2435 47 146 0.3463 3.3852724173234661E-01
3L_4276327_SNP A T 0.2304 44 147 0.3339 3.2341311815845886E-01
3L_4276330_SNP T C 0.09091 18 180 0.2261 2.2505065875314789E-01
3L_4276352_SNP G C 0.3571 70 126 0.679 6.7557498140199801E-01
3L_4276461_SNP T G 0.1692 33 162 0.1466 1.3945439750234545E-01
3L_4276485_SNP A C 0.1005 20 179 0.1223 1.1921938437976753E-01
3L_4276503_SNP C A 0.2887 56 138 0.9576 9.5691685405343441E-01
3L_4276587_SNP C G 0.1633 32 164 0.7076 7.0450044075308615E-01
3L_4276666_SNP T C 0.1878 37 160 0.5263 5.2312353264446632E-01
3L_4276938_SNP T A 0.2827 54 137 0.01285 1.2039503818835413E-02
3L_4277052_SNP A G 0.148 29 167 0.07056 6.7413971875455309E-02
3L_4277097_SNP T C 0.1436 28 167 0.08578 8.1814938870138534E-02
3L_4277193_SNP T G 0.0829 16 177 0.5253 5.1834236525038735E-01
3L_4277196_SNP C T 0.1969 38 155 0.05303 4.9383173860382858E-02
3L_4277229_SNP T G 0.3026 59 136 0.003868 3.3775655915076982E-03
3L_4277247_DEL ACCTGCA A 0.09524 16 152 0.1429 1.2144673363831238E-01
3L_4277370_SNP T C 0.3594 69 123 0.0002909 2.2614616158698523E-04
3L_4277393_INS C CAAATAGCC 0.09845 19 174 0.1417 1.3587900465657443E-01
3L_4277408_SNP T G 0.101 20 178 0.1534 1.5217061075044502E-01
3L_4277436_SNP C G 0.3503 69 128 0.0006174 5.9482895434621104E-04
3L_4277440_SNP G A 0.2234 44 153 0.02078 1.9672040148566997E-02
3L_4277538_SNP T A 0.2245 44 152 0.01975 1.8480429686410619E-02
3L_4277542_SNP A G 0.09091 18 180 0.4243 4.2085285612976642E-01
3L_4277582_SNP T G 0.08763 17 177 0.5791 5.7846473865164894E-01
3L_4277630_SNP A C 0.08718 17 178 0.4379 4.3325950246202727E-01
3L_4277641_SNP T A 0.09137 18 179 0.4224 4.1781472936221065E-01
3L_4277657_SNP T C 0.09184 18 178 0.4147 4.0944021586943824E-01
3L_4277678_SNP T A 0.1224 24 172 0.07574 7.4203979437985956E-02
3L_4277693_SNP G A 0.1212 24 174 0.1005 9.9847030440073481E-02
3L_4277776_SNP C A 0.1117 22 175 0.08046 7.6616533033834464E-02
3L_4277789_SNP G A 0.3077 60 135 0.0007192 6.1335903169115736E-04
3L_4277814_SNP T G 0.3109 60 133 0.0005774 4.6293672562587606E-04
3L_4277839_SNP C T 0.1531 30 166 0.03469 3.3115087924947009E-02
3L_4277864_SNP T C 0.1206 24 175 0.07813 7.5768499536634254E-02
3L_4277875_SNP A C 0.2296 45 151 0.003708 3.2350658557173026E-03
3L_4277895_SNP T G 0.2308 45 150 0.004691 4.1170697499276479E-03
3L_4277912_SNP G T 0.1231 24 171 0.08382 8.0398324213111952E-02
3L_4277915_SNP G A 0.1212 24 174 0.07456 7.2048570056688424E-02
3L_4278102_SNP A C 0.06091 12 185 0.3531 3.4842939705779197E-01
3L_4278104_SNP A C 0.1206 24 175 0.4267 4.2261724155260261E-01
3L_4278115_SNP A G 0.06122 12 184 0.5142 5.0987903133681423E-01
3L_4278220_SNP T G 0.08122 16 181 0.1143 1.0950447911538697E-01
3L_4278302_SNP G C 0.06599 13 184 0.7484 7.4599579904297875E-01
3L_4278444_DEL CGAT C 0.115 23 177 0.07844 7.6569846797673646E-02
3L_4278453_SNP C T 0.1106 22 177 0.08751 8.4870832631531279E-02
3L_4278524_SNP A C 0.101 20 178 0.07518 7.3035302056801893E-02
3L_4278546_SNP A G 0.2268 44 150 0.02388 2.1664726304143209E-02
3L_4278573_SNP C G 0.1128 22 173 0.1964 1.9148432000973914E-01
3L_4278583_SNP C T 0.2292 44 148 0.01589 1.4703381322102253E-02
3L_4278635_SNP G A 0.2183 43 154 0.02522 2.3949492099030471E-02
3L_4278636_SNP G A 0.2194 43 153 0.02276 2.1574827388276749E-02
3L_4278670_SNP T C 0.09045 18 181 0.05033 4.8419589709130559E-02
3L_4278709_SNP A C 0.09596 19 179 0.04761 4.7120945660807850E-02
3L_4278803_SNP T C 0.095 19 181 0.04507 4.3732985668062739E-02
3L_4278875_SNP A G 0.09596 19 179 0.04863 4.7166204965014079E-02
3L_4278941_SNP T C 0.198 39 158 0.08763 8.4305614430842390E-02
3L_4278980_SNP G T 0.3231 63 132 0.01561 1.4775683783260284E-02
3L_4278995_SNP T C 0.1531 30 166 0.7366 7.3371427040945658E-01
3L_4279010_SNP A T 0.3368 65 128 0.02893 2.8640392581816658E-02
3L_4279143_SNP A T 0.101 20 178 0.1069 1.0324442836776926E-01
3L_4279154_SNP T G 0.2071 41 157 0.7602 7.5784508491669322E-01
3L_4279165_MNP CAC ATT 0.233 41 135 0.9102 9.1268283158264707E-01
3L_4279178_SNP T A 0.2857 56 140 0.5085 5.0373931270761851E-01
3L_4279182_SNP T C 0.07143 14 182 0.6657 6.6196718219304174E-01
3L_4279224_SNP C A 0.2893 57 140 0.4851 4.8122002509839612E-01
3L_4279227_SNP A G 0.07576 15 183 0.6063 6.0361272024659141E-01
3L_4279272_SNP G C 0.09548 19 180 0.04428 4.2542655049825150E-02
3L_4279290_SNP T C 0.3046 60 137 0.4337 4.2954951224318894E-01
3L_4279348_SNP A T 0.125 25 175 0.03406 3.2946246796958296E-02
3L_4279349_SNP G T 0.1055 21 178 0.05723 5.5058815884730133E-02
3L_4279374_SNP C T 0.2932 56 135 0.3036 2.9684332546791314E-01
3L_4279463_SNP T C 0.2154 42 153 0.6136 6.0799731302299920E-01
3L_4279507_SNP C T 0.1717 34 164 0.5235 5.1942164340771335E-01
3L_4279598_SNP C T 0.3452 68 129 0.04704 4.5111064832851093E-02
3L_4279648_SNP T C 0.3655 72 125 0.3459 3.4163810017603202E-01
3L_4279651_SNP G A 0.3756 74 123 0.4625 4.5846287186222812E-01
3L_4279652_SNP G T 0.3622 71 125 0.3372 3.3168507879254339E-01
3L_4279654_SNP T C 0.359 70 125 0.4267 4.2111797089671321E-01
3L_4279672_SNP C A 0.3622 71 125 0.372 3.6682953093779402E-01
3L_4279692_SNP T C 0.3604 71 126 0.3879 3.8363717924575347E-01
3L_4279695_SNP G A 0.359 70 125 0.3981 3.9255889876942840E-01
3L_4279731_SNP A G 0.07614 15 182 0.04701 4.5061898289981910E-02
3L_4279788_SNP T C 0.07143 14 182 0.6744 6.7153612555119646E-01
3L_4279824_SNP T C 0.06633 13 183 0.7416 7.3878911656156099E-01
3L_4280048_SNP T G 0.06566 13 185 0.8819 8.8100441158487774E-01
3L_4280075_SNP T G 0.3711 72 122 0.4852 4.8477073191755427E-01
3L_4280103_DEL A AAGTA 0.06667 13 182 0.4252 4.1988130167730808E-01
3L_4280129_SNP A G 0.06633 13 183 0.8391 8.3739864840174694E-01
3L_4280155_SNP T C 0.05612 11 185 0.7385 7.3599708940441233E-01
3L_4280172_SNP G A 0.06122 12 184 0.9483 9.4773146976314715E-01
3L_4280202_SNP G A 0.4388 86 110 0.7119 7.1004504361373288E-01
3L_4280213_SNP T A 0.06091 12 185 0.955 9.5458681810048340E-01
3L_4280225_SNP T C 0.06122 12 184 0.9474 9.4677365178433215E-01
3L_4280251_SNP A G 0.366 71 123 0.9075 9.0605930298353432E-01
3L_4280291_SNP C T 0.05641 11 184 0.732 7.2898024801110650E-01
3L_4280309_SNP C T 0.2923 57 138 0.889 8.8732093050717342E-01
3L_4280615_SNP A G 0.2132 42 155 0.4006 3.9628704061588171E-01
3L_4280690_SNP T C 0.2615 51 144 0.3747 3.6794382264353209E-01
3L_4280783_SNP G A 0.2642 51 142 0.4092 4.0104848096608481E-01
3L_4280791_SNP A T 0.2577 50 144 0.2432 2.4171579194333848E-01
3L_4280792_SNP T C 0.2615 51 144 0.3823 3.7569869952308321E-01
3L_4280797_SNP G T 0.2591 50 143 0.3315 3.2310952861134834E-01
3L_4280807_SNP T C 0.2526 49 145 0.3178 3.1356773082369305E-01
3L_4280950_SNP T C 0.2216 43 151 0.4226 4.1513031344450380E-01
3L_4280968_SNP T C 0.2474 48 146 0.8839 8.8262870197543053E-01
3L_4281052_SNP T G 0.1385 27 168 0.5871 5.8561512803147897E-01
3L_4281079_SNP C T 0.1429 28 168 0.3741 3.6828804442476315E-01
3L_4281084_SNP C A 0.06566 13 185 0.8819 8.8100441158487774E-01
3L_4281090_SNP A G 0.148 29 167 0.339 3.3821710413091599E-01
3L_4281100_SNP T C 0.1429 28 168 0.2813 2.7483024830290270E-01
3L_4281127_SNP T C 0.1436 28 167 0.3469 3.3984012610337144E-01
3L_4281142_SNP T C 0.1574 31 166 0.2909 2.8555794087403730E-01
3L_4281161_SNP C T 0.2273 45 153 0.2467 2.4194207327442141E-01
3L_4281193_SNP T C 0.148 29 167 0.4942 4.9083408598283440E-01
3L_4281817_SNP A G 0.09744 19 176 0.131 1.2537774894363996E-01
3L_4281838_SNP T C 0.08718 17 178 0.1234 1.1866234575623669E-01
3L_4281979_SNP C T 0.07614 15 182 0.6687 6.6577258242205950E-01
3L_4282030_SNP A G 0.06091 12 185 0.6759 6.7354770543231401E-01
3L_4282075_SNP A G 0.06122 12 184 0.7144 7.1139347323510038E-01
3L_4282261_SNP G A 0.1117 22 175 0.1852 1.8141017146609217E-01
3L_4282294_SNP G A 0.08763 17 177 0.09209 9.0526391973954401E-02
3L_4282300_SNP G C 0.09744 19 176 0.2367 2.3073435360188099E-01
3L_4282456_SNP G T 0.08205 16 179 0.6589 6.5637166719685813E-01
3L_4282459_SNP A G 0.06533 13 186 0.1124 1.0954105591500940E-01
3L_4282507_SNP C G 0.07179 14 181 0.6459 6.4308565126886341E-01
3L_4282561_SNP C T 0.1179 23 172 0.1784 1.7316962193399221E-01
3L_4282586_SNP A G 0.1186 23 171 0.1005 9.5331598193277189E-02
3L_4282591_SNP C A 0.1224 24 172 0.1068 1.0278154430314512E-01
3L_4282593_SNP G A 0.1192 23 170 0.07737 7.2464377060572807E-02
3L_4282599_SNP C A 0.1042 20 172 0.135 1.2699066597749764E-01
3L_4282600_MNP AAG CTT 0.07576 15 183 0.5774 5.7331237509267075E-01
3L_4282634_SNP G C 0.1179 23 172 0.1437 1.3813361955554004E-01
3L_4282718_SNP C T 0.0603 12 187 0.03393 3.2409048100842643E-02
3L_4282773_SNP A G 0.06599 13 184 0.8714 8.7031592314108142E-01
3L_4282829_SNP G A 0.1538 30 165 0.1175 1.1289581735529530E-01
3L_4282869_SNP G T 0.05729 11 181 0.6974 6.9181566806860317E-01
3L_4282914_SNP C A 0.1237 24 170 0.1549 1.4897047117094497E-01
3L_4282920_SNP T G 0.05155 10 184 0.7637 7.6045932502964941E-01
3L_4282956_SNP T C 0.1237 24 170 0.1487 1.4377156862653695E-01
3L_4282969_SNP C A 0.08081 16 182 0.7683 7.6659598421839148E-01
3L_4282979_SNP T A 0.06566 13 185 0.8819 8.8100441158487774E-01
3L_4283019_INS ACTTAT A 0.05612 11 185 0.9979 9.9789953602589920E-01
3L_4283054_DEL G CTGA 0.06154 12 183 0.9642 9.6789630624242518E-01
3L_4283074_SNP C A 0.1031 20 174 0.3253 3.2284479350041340E-01
3L_4283143_SNP C A 0.1173 23 173 0.3134 3.1203335002883847E-01
3L_4283164_SNP G A 0.1134 22 172 0.261 2.5414368273788579E-01
3L_4283266_SNP G A 0.1327 26 170 0.4057 4.0091443297204665E-01
3L_4283273_SNP G C 0.055 11 189 0.2193 2.1644723726011905E-01
3L_4283283_SNP T G 0.07653 15 181 0.7913 7.8887672900390304E-01
3L_4283286_SNP G T 0.1414 28 170 0.5457 5.4268191116649378E-01
3L_4283293_SNP T C 0.08081 16 182 0.7683 7.6659598421839148E-01
3L_4283335_SNP A G 0.1371 27 170 0.3578 3.5654536359926647E-01
3L_4283380_SNP A G 0.05612 11 185 0.7385 7.3599708940441233E-01
3L_4283389_SNP A G 0.06566 13 185 0.8819 8.8100441158487774E-01
3L_4283395_SNP T C 0.055 11 189 0.2193 2.1644723726011905E-01
3L_4283458_SNP A G 0.07538 15 184 0.8127 8.1111547532714778E-01
3L_4283536_SNP C G 0.055 11 189 0.2193 2.1644723726011905E-01
3L_4283538_SNP T A 0.1333 26 169 0.4485 4.4381479208884944E-01
3L_4283557_DEL T TGGT 0.1082 21 173 0.5009 4.9566949280223949E-01
3L_4283601_INS AG A 0.1094 21 171 0.3508 3.4287959374901877E-01
3L_4283689_SNP A C 0.09091 18 180 0.05581 5.3427779961305967E-02
3L_4283695_SNP T C 0.05612 11 185 0.8373 8.3549702408844295E-01
3L_4283703_SNP A G 0.05612 11 185 0.8956 8.9442024439085144E-01
3L_4283724_SNP A G 0.101 20 178 0.7661 7.6395662610702164E-01
3L_4283813_SNP C T 0.105 21 179 0.6891 6.8721236884106973E-01
3L_4283905_SNP A G 0.114 22 171 0.2832 2.7508794637351519E-01
3L_4283916_SNP C G 0.1134 22 172 0.3868 3.7959595186330097E-01
3L_4284011_SNP C T 0.1011 19 169 0.4112 4.0008534994557532E-01
3L_4284080_SNP G C 0.1574 31 166 0.1162 1.1267127844973324E-01
3L_4284182_SNP C T 0.2449 48 148 0.7995 7.9811738402761345E-01
3L_4284209_SNP C A 0.2371 46 148 0.7834 7.8093021504694127E-01
3L_4284309_SNP C A 0.1777 35 162 0.8267 8.2488566643727879E-01
3L_4284395_SNP G C 0.2335 46 151 0.5694 5.6571967164846959E-01
3L_4284422_SNP A G 0.1658 33 166 0.7097 7.0747247062686069E-01
3L_4284503_SNP C T 0.06599 13 184 0.927 9.2627396598885903E-01
3L_4284665_SNP C T 0.1574 31 166 0.5027 5.0264392673782243E-01
3L_4284668_SNP G A 0.1959 38 156 0.4275 4.2098382755424490E-01
3L_4284695_SNP T A 0.1795 35 160 0.4795 4.7419110735916181E-01
3L_4284773_SNP C T 0.2031 39 153 0.5397 5.3565325061139246E-01
3L_4284774_SNP G A 0.2031 39 153 0.4599 4.5313422154206762E-01
3L_4284905_SNP C T 0.1457 29 170 0.509 5.0570746639196118E-01
3L_4285011_SNP G A 0.1443 28 166 0.4359 4.2775118010081403E-01
3L_4285014_SNP T A 0.1566 31 167 0.473 4.6903047471620918E-01
3L_4285214_SNP T C 0.05556 11 187 0.9873 9.8719475811770485E-01
3L_4285359_SNP A G 0.06091 12 185 0.9795 9.7934969565473362E-01
3L_4285366_SNP A T 0.05612 11 185 0.9934 9.9328622903980657E-01
3L_4285390_SNP T C 0.06122 12 184 0.677 6.7386966318010266E-01
3L_4285400_SNP T G 0.06122 12 184 0.6934 6.9183275757499962E-01
3L_4285655_SNP C T 0.3586 71 127 0.2675 2.6273225524895971E-01
3L_4285794_SNP A G 0.07071 14 184 0.7403 7.3844746917328186E-01
3L_4285800_DEL G GA 0.08122 16 181 0.06862 6.5365920773649486E-02
3L_4285810_SNP T C 0.07071 14 184 0.7403 7.3844746917328186E-01
3L_4285844_SNP T C 0.2245 44 152 0.1246 1.2028549780012643E-01
3L_4285961_SNP A T 0.2449 48 148 0.6459 6.4451640833661705E-01
3L_4286022_SNP C A 0.3386 64 125 0.5877 5.7858412307204055E-01
3L_4286042_SNP A G 0.06122 12 184 0.9509 9.5033423174886400E-01
3L_4286072_SNP G A 0.2526 48 142 0.8567 8.5413286274143885E-01
3L_4286688_SNP G T 0.1937 37 154 0.2009 1.9369184347522128E-01
3L_4286766_SNP C T 0.1823 35 157 0.2596 2.5327287082954431E-01
3L_4286857_SNP A C 0.2113 41 153 0.1227 1.2255149481471772E-01
3L_4286887_SNP A G 0.1218 24 173 0.01785 1.7155184707816573E-02
3L_4286903_INS AAAA A 0.07179 14 181 0.679 6.7681390247152740E-01
3L_4286906_INS ACAA A 0.1371 27 170 0.02877 2.7779589683606894E-02
3L_4286909_INS TTGGG T 0.08081 16 182 0.3936 3.9225094668635663E-01
3L_4286911_DEL A ATTCTCGCTAT 0.08081 16 182 0.3686 3.6421909457580570E-01
3L_4286922_SNP A G 0.2062 40 154 0.1219 1.1641420268872871E-01
3L_4286957_SNP A T 0.1902 35 149 0.0624 5.7569635655172917E-02
3L_4286966_SNP T A 0.115 23 177 0.01092 1.0426512892420683E-02
3L_4286973_INS AC T 0.201 39 155 0.1258 1.2166346141820505E-01
3L_4286982_SNP A G 0.06154 12 183 0.8686 8.6690160346976242E-01
3L_4286983_SNP G T 0.1947 37 153 0.08016 7.4877630840412282E-02
3L_4287002_SNP T C 0.05612 11 185 0.8956 8.9442024439085144E-01
3L_4287003_SNP T G 0.05641 11 184 0.8874 8.8593717878992961E-01
3L_4287014_SNP G C 0.07107 14 183 0.657 6.5386858878491316E-01
3L_4287017_INS CC C 0.07576 15 183 0.6042 6.0155240907687224E-01
3L_4287019_SNP A G 0.06633 13 183 0.7208 7.1999403637360859E-01
3L_4287093_SNP A T 0.08543 17 182 0.09243 8.9577626511861075E-02
3L_4287116_INS TT T 0.08163 16 180 0.03548 3.3628135695970368E-02
3L_4287146_SNP G C 0.09045 18 181 0.09991 9.6935183718567575E-02
3L_4287231_SNP A C 0.06091 12 185 0.9025 9.0149801571160793E-01
3L_4287232_SNP T C 0.1487 29 166 0.3567 3.5026247646260511E-01
3L_4287237_SNP G T 0.1451 28 165 0.2235 2.1651846049705592E-01
3L_4287252_SNP T C 0.1574 31 166 0.3207 3.1592609749661671E-01
3L_4287254_SNP A C 0.1487 29 166 0.2897 2.8253181104828129E-01
3L_4287259_SNP G A 0.1574 31 166 0.3207 3.1592609749661671E-01
3L_4287267_SNP T C 0.1531 30 166 0.2653 2.5987498288760480E-01
3L_4287268_SNP A T 0.1487 29 166 0.2551 2.4848805965762610E-01
3L_4287414_SNP T C 0.08543 17 182 0.191 1.8731559122868280E-01
3L_4287427_SNP G T 0.06091 12 185 0.7003 6.9797395655047878E-01
3L_4287444_SNP T C 0.095 19 181 0.3592 3.5612435053810609E-01
3L_4287457_DEL T TA 0.06091 12 185 0.955 9.5458681810048340E-01
3L_4287479_SNP T C 0.08673 17 179 0.2659 2.5924704654003505E-01
3L_4287566_SNP A G 0.06091 12 185 0.6759 6.7354770543231401E-01
3L_4287572_SNP T C 0.1809 36 163 0.1224 1.2087640000121880E-01
3L_4287590_SNP A G 0.1717 34 164 0.3782 3.7466401934611759E-01
3L_4287611_SNP A G 0.105 21 179 0.2138 2.1093568002970109E-01
3L_4287628_DEL T TT 0.06566 13 185 0.8819 8.8100441158487774E-01
3L_4287634_DEL A ACA 0.06633 13 183 0.8765 8.7511669311981166E-01
3L_4287641_SNP A G 0.07576 15 183 0.8081 8.0668905650697964E-01
3L_4287646_SNP C A 0.07576 15 183 0.8081 8.0668905650697964E-01
3L_4287648_SNP T G 0.07576 15 183 0.8081 8.0668905650697964E-01
3L_4287651_SNP T G 0.07107 14 183 0.9335 9.3288290045718769E-01
3L_4287653_SNP A G 0.07576 15 183 0.8081 8.0668905650697964E-01
3L_4287663_SNP A T 0.07576 15 183 0.8081 8.0668905650697964E-01
3L_4287669_MNP GGA ATT 0.151 29 163 0.3243 3.1707301676344912E-01
3L_4287673_SNP A T 0.06566 13 185 0.8819 8.8100441158487774E-01
3L_4287684_SNP C T 0.1726 34 163 0.7412 7.3931352019891916E-01
3L_4287737_SNP C A 0.06091 12 185 0.6759 6.7354770543231401E-01
3L_4287950_SNP C T 0.1263 25 173 0.07456 7.2447607321936933E-02
3L_4287956_SNP C T 0.1263 25 173 0.07456 7.2447607321936933E-02
3L_4287981_SNP T G 0.102 20 176 0.001972 1.6578047508030347E-03
3L_4287990_SNP T C 0.1837 36 160 0.06038 5.7404256403453660E-02
3L_4287993_SNP G A 0.1813 35 158 0.0869 8.4652279806285202E-02
3L_4287995_SNP A T 0.164 31 158 0.03099 2.7808136113232865E-02
3L_4288008_SNP T C 0.06091 12 185 0.955 9.5458681810048340E-01
3L_4288027_SNP A G 0.1888 37 159 0.05438 5.1473107166621297E-02
3L_4288267_SNP A G 0.06122 12 184 0.6598 6.5770955118667485E-01
3L_4288353_SNP T C 0.07071 14 184 0.8578 8.5672649640020671E-01
3L_4288355_SNP A G 0.07071 14 184 0.8578 8.5672649640020671E-01
3L_4288373_SNP C T 0.1061 21 177 0.3865 3.8175515929150694E-01
3L_4288375_SNP C A 0.1111 21 168 0.6163 6.0981315568028016E-01
3L_4288377_SNP A C 0.1026 20 175 0.4113 4.0294808867646914E-01
3L_4288393_SNP G A 0.1231 24 171 0.7108 7.0931031076714668E-01
3L_4288560_SNP G A 0.1385 27 168 0.4758 4.7286760355895541E-01
3L_4288562_SNP T G 0.08205 16 179 0.6778 6.7595881395381974E-01
3L_4288628_SNP G A 0.1979 37 150 0.8713 8.6903116168417827E-01
3L_4288767_INS AA A 0.05348 10 177 0.1475 1.3431882244608262E-01
3L_4288816_SNP A T 0.05181 10 183 0.986 9.8572477575623629E-01
3L_4288836_SNP T A 0.1031 20 174 0.3652 3.5755095038889106E-01
3L_4288850_SNP G T 0.1224 24 172 0.57 5.6532933813105712E-01
3L_4288857_SNP A T 0.1134 22 172 0.6483 6.4310190439071913E-01
3L_4288881_SNP T C 0.1309 25 166 0.335 3.2485404865464929E-01
3L_4288892_SNP C T 0.05584 11 186 0.934 9.3341313560143924E-01
3L_4288897_SNP A C 0.1186 23 171 0.2084 2.0330285015233174E-01
3L_4288903_SNP T A 0.132 26 171 0.1306 1.2630058963215807E-01
3L_4288920_SNP G T 0.1795 35 160 0.2232 2.1646201637963303E-01
3L_4288940_SNP A C 0.1218 24 173 0.08833 8.4763635498698364E-02
3L_4288941_SNP A C 0.125 23 161 0.1365 1.2550939440065001E-01
3L_4288978_SNP G A 0.08163 16 180 0.5641 5.5946921804772765E-01
3L_4289002_SNP A T 0.3782 73 120 0.3622 3.5627911387773503E-01
3L_4289064_SNP T C 0.09645 19 178 0.2315 2.2516032292768251E-01
3L_4289068_SNP G C 0.1055 21 178 0.2124 2.0842796728024704E-01
3L_4289102_SNP G C 0.2371 46 148 0.5102 5.0377568547046625E-01
3L_4289109_SNP A G 0.1364 27 171 0.1761 1.7131288142445833E-01
3L_4289156_SNP C G 0.2857 56 140 0.4388 4.3343341488806819E-01
3L_4289169_SNP A G 0.07143 14 182 0.5649 5.6069922954107354E-01
3L_4289178_SNP A T 0.1515 30 168 0.2007 1.9603877574661577E-01
3L_4289190_SNP G A 0.1515 30 168 0.2169 2.1281326554178159E-01
3L_4289196_SNP C T 0.06599 13 184 0.7905 7.8848985062873722E-01
3L_4289235_SNP C T 0.3367 66 130 0.2888 2.8280420239308446E-01
3L_4289237_INS CC C 0.1399 27 166 0.3991 3.9394025597713500E-01
3L_4289294_SNP A G 0.1795 35 160 0.4687 4.6416634168012993E-01
3L_4289317_SNP T C 0.1111 22 176 0.2755 2.7213386379783722E-01
3L_4289327_SNP A C 0.05612 11 185 0.8831 8.8160111328955049E-01
3L_4289330_SNP C T 0.2165 42 152 0.4143 4.0713240329774958E-01
3L_4289334_SNP T C 0.1094 21 171 0.7944 8.1398288760301651E-01
3L_4289384_SNP A G 0.3351 64 127 0.1335 1.2537147715369368E-01
3L_4289435_SNP G C 0.08673 17 179 0.9416 9.4121511935066260E-01
3L_4289438_SNP T C 0.1082 21 173 0.2611 2.5438818569706145E-01
3L_4289491_SNP T C 0.2618 50 141 0.2106 2.0914557271088019E-01
3L_4289564_SNP T C 0.3538 69 126 0.9149 9.1395144307886289E-01
3L_4289597_SNP G A 0.3474 66 124 0.8101 8.1385389667176067E-01
3L_4289600_SNP A T 0.1071 21 175 0.4212 4.1655851186174819E-01
3L_4289717_SNP C T 0.05025 10 189 0.6436 6.5352036485271370E-01
3L_4289756_SNP C A 0.2383 46 147 0.2659 2.5602428794317600E-01
3L_4289804_SNP C G 0.2938 57 137 0.05268 4.8940938438925601E-02
3L_4289901_SNP T A 0.2618 50 141 0.5055 5.0170060195346600E-01
3L_4289916_SNP G T 0.07732 15 179 0.7993 7.9718493829455239E-01
3L_4289924_SNP C T 0.07614 15 182 0.8034 8.0145725375105004E-01
3L_4289927_SNP A G 0.08081 16 182 0.7876 7.8612232854040243E-01
3L_4289935_SNP T C 0.3472 67 126 0.1592 1.5170225323347319E-01
3L_4289945_DEL C CT 0.0567 11 183 0.9858 9.8561396481447405E-01
3L_4289953_SNP C T 0.3231 63 132 0.1204 1.1533239372045501E-01
3L_4290026_SNP C T 0.08718 17 178 0.7918 7.8904841426328853E-01
3L_4290043_SNP T A 0.2154 42 153 0.6551 6.4987835808873839E-01
3L_4290050_SNP C T 0.2154 42 153 0.6436 6.3872946475218506E-01
3L_4290059_SNP T C 0.06154 12 183 0.8112 8.0905809161335029E-01
3L_4290097_SNP A G 0.08247 16 178 0.6696 6.6466110475548457E-01
3L_4290115_SNP A G 0.07143 14 182 0.8104 8.0853850759400703E-01
3L_4290193_SNP C T 0.4225 79 108 0.2056 1.9939167334771901E-01
3L_4290235_SNP G T 0.3122 59 130 0.2132 2.2015967461986607E-01
3L_4290259_SNP T C 0.1875 36 156 0.3658 3.5983743021132630E-01
3L_4290271_SNP A C 0.1949 38 157 0.3574 3.4970640696153454E-01
3L_4290349_SNP C T 0.3969 77 117 0.14 1.3852536629088508E-01
3L_4290433_SNP G A 0.3316 63 127 0.1519 1.4620252048694027E-01
3L_4290550_SNP T C 0.1385 27 168 0.9257 9.2472873384320509E-01
3L_4290580_SNP T C 0.07107 14 183 0.8725 8.7133005191057011E-01
3L_4290626_SNP G A 0.06061 12 186 0.4214 4.1685606330180502E-01
3L_4290628_SNP G A 0.3594 69 123 0.2634 2.5302158239555717E-01
3L_4290649_SNP G C 0.06 12 188 0.9479 9.4761657879245620E-01
3L_4290661_SNP T C 0.288 55 136 0.2083 1.9928025429286145E-01
3L_4290664_SNP T C 0.06533 13 186 0.2793 2.7571325185824147E-01
3L_4290673_SNP T C 0.1837 36 160 0.1962 1.8913606581188880E-01
3L_4290709_SNP C A 0.2924 50 121 0.1237 1.0121249905538299E-01
3L_4290829_SNP A C 0.06599 13 184 0.927 9.2627396598885903E-01
3L_4290865_SNP C T 0.1198 23 169 0.6344 6.2885954120551479E-01
3L_4290937_SNP G A 0.3122 59 130 0.06715 5.9988883368045004E-02
3L_4291071_SNP A C 0.1111 22 176 0.9512 9.5073146187241231E-01
3L_4291161_SNP T C 0.05699 11 182 0.6106 6.0746943629652705E-01
3L_4291196_SNP C A 0.06566 13 185 0.8819 8.8100441158487774E-01
3L_4291216_SNP T G 0.06566 13 185 0.8819 8.8100441158487774E-01
3L_4291273_SNP T A 0.1005 20 179 0.03529 3.4437189120446264E-02
3L_4291287_SNP C T 0.1421 28 169 0.06966 6.6088614600731690E-02
3L_4291306_SNP G A 0.07538 15 184 0.0616 5.9344019092287092E-02
3L_4291326_SNP C T 0.07071 14 184 0.04708 4.4649001171492501E-02
3L_4291336_SNP C T 0.05612 11 185 0.8373 8.3549702408844295E-01
3L_4291378_SNP T C 0.06091 12 185 0.955 9.5458681810048340E-01
3L_4291395_SNP A C 0.08081 16 182 0.077 7.3726621940481754E-02
3L_4291434_SNP C T 0.4462 87 108 0.1173 1.1193861950681838E-01
3L_4291642_SNP A G 0.06091 12 185 0.9795 9.7934969565473362E-01
3L_4291911_SNP G A 0.3505 68 126 0.1435 1.3911632709230326E-01
3L_4291917_SNP C G 0.3454 67 127 0.1207 1.1518912227493017E-01
3L_4292097_SNP C T 0.4271 82 110 0.08214 7.7454048595496469E-02
3L_4292198_SNP C A 0.3665 70 121 0.1168 1.1091913531002506E-01
3L_4292228_SNP G C 0.05612 11 185 0.785 7.8248485305647375E-01
3L_4292254_SNP C T 0.3776 74 122 0.03275 3.0389618418288345E-02
3L_4292298_SNP A G 0.05584 11 186 0.5891 5.8441512832951759E-01
3L_4292355_SNP G T 0.4301 83 110 0.4749 4.6876297788275345E-01
3L_4292394_SNP T G 0.4375 84 108 0.4486 4.3957622798553464E-01
3L_4292438_SNP T C 0.4145 80 113 0.1179 1.1102218802480701E-01
3L_4292440_DEL TGT G 0.4286 84 112 0.04784 4.4443766610980581E-02
3L_4292450_SNP T A 0.4433 86 108 0.0756 7.0071653757552449E-02
3L_4292583_SNP T G 0.4256 83 112 0.1876 1.8034300657435842E-01
3L_4292584_DEL G GTC 0.4545 85 102 0.2995 2.9990183763629730E-01
3L_4292755_SNP T C 0.359 70 125 0.5508 5.4483836726701340E-01
3L_4292786_SNP A T 0.4842 92 98 0.07348 6.9077675626380036E-02
3L_4292827_SNP T G 0.4924 97 100 0.07043 6.7873214587980402E-02
3L_4292870_SNP T C 0.4103 80 115 0.1109 1.0463452620160907E-01
3L_4292912_SNP G C 0.3046 60 137 0.04665 4.3825746154851887E-02
3L_4292957_SNP A C 0.07071 14 184 0.7734 7.7174353847588439E-01
3L_4293054_SNP T C 0.4227 82 112 0.02412 2.3293540579291953E-02
3L_4293292_SNP A T 0.4293 85 113 0.248 2.4324704905380556E-01
3L_4293317_SNP T A 0.4213 83 114 0.212 2.0593057449736207E-01
3L_4293431_SNP T G 0.3897 76 119 0.5773 5.7126852232761993E-01
3L_4293452_SNP G A 0.3194 61 130 0.1918 1.8736226817270363E-01
3L_4293459_SNP T G 0.288 55 136 0.3711 3.7136854057969670E-01
3L_4293460_SNP T G 0.3 57 133 0.4798 4.7506458352657543E-01
3L_4293471_SNP T C 0.3316 64 129 0.4728 4.7022972472655711E-01
3L_4293484_SNP A C 0.07071 14 184 0.0852 8.6556884422928526E-02
3L_4293492_SNP C A 0.2895 55 135 0.4705 4.6685393051756952E-01
3L_4293501_SNP A T 0.3316 64 129 0.3495 3.4990527697384632E-01
3L_4293502_SNP T C 0.3385 66 129 0.4284 4.2730540247897097E-01
3L_4293516_SNP A T 0.2995 56 131 0.1071 1.0203027435519541E-01
3L_4293532_SNP A T 0.05699 11 182 0.9936 9.9362286482904560E-01
3L_4293550_SNP G T 0.3351 62 123 0.3202 3.1592299109347977E-01
3L_4293602_SNP C T 0.3684 70 120 0.06276 6.3335058723503493E-02
3L_4293608_SNP C T 0.3333 63 126 0.1389 1.3518664541890202E-01
3L_4293623_SNP G A 0.3854 74 118 0.1235 1.2227734302623583E-01
3L_4293641_SNP C A 0.3471 59 111 0.2687 2.7531981076067757E-01
3L_4293669_SNP C A 0.3037 58 133 0.3121 3.1420904890369683E-01
3L_4293706_SNP T C 0.5 97 97 0.5731 5.6882438500491772E-01
3L_4293717_SNP T G 0.3763 73 121 0.6039 5.9735100991667855E-01
3L_4293728_SNP T C 0.1616 32 166 0.4402 4.3575601029628908E-01
3L_4293738_SNP T G 0.1327 26 170 0.536 5.3211959989772750E-01
3L_4293763_SNP G C 0.2308 45 150 0.2486 2.4107651618834280E-01
3L_4293811_SNP G T 0.2205 43 152 0.7315 7.2764986437895285E-01
3L_4293814_DEL C CC 0.08556 16 171 0.2531 2.4246910512674891E-01
3L_4293834_SNP T C 0.1204 23 168 0.6137 6.0665575005878947E-01
3L_4293878_SNP T C 0.3571 70 126 0.8791 8.7741997139749195E-01
3L_4293930_SNP T C 0.2842 54 136 0.8993 8.9727418955376848E-01
3L_4293932_SNP G T 0.2857 54 135 0.9501 9.4887305817334711E-01
3L_4293944_SNP C T 0.4241 81 110 0.9547 9.5433434408017848E-01
3L_4293945_SNP C G 0.241 47 148 0.8468 8.4473387171057124E-01
3L_4293950_SNP T C 0.4205 82 113 0.8634 8.6176237555528168E-01
3L_4294109_SNP C T 0.1015 20 177 0.7549 7.5216083911463349E-01
3L_4294198_SNP C T 0.4263 81 109 0.9377 9.3741344196200727E-01
3L_4294296_SNP A G 0.05051 10 188 0.3214 3.1671153815601538E-01
3L_4294329_SNP A G 0.2347 46 150 0.6868 6.8356901136202741E-01
3L_4294364_SNP A G 0.359 70 125 0.8668 8.6476356253201792E-01
3L_4294484_SNP T G 0.09548 19 180 0.4872 4.8379801517595988E-01
3L_4294493_SNP G A 0.4688 90 102 0.7368 7.4225679844803993E-01
3L_4294514_SNP T C 0.4762 90 99 0.5271 5.1826273761539055E-01
3L_4294705_SNP T C 0.4332 81 106 0.2543 2.4771418525036326E-01
3L_4294768_SNP G A 0.1641 32 163 0.8479 8.4615347085176174E-01
3L_4294795_SNP T C 0.2143 42 154 0.1295 1.2991666618611353E-01
3L_4294903_SNP T G 0.1414 27 164 0.9813 9.8096719659900045E-01
3L_4294914_SNP A G 0.3138 59 129 0.9173 9.1538757586088249E-01
3L_4294988_SNP G A 0.1361 26 165 0.7221 7.1966897207012515E-01
3L_4295149_SNP C A 0.4947 94 96 0.3714 3.6819455564412706E-01
3L_4295164_SNP A G 0.2147 41 150 0.744 7.4337298097290916E-01
3L_4295173_SNP G A 0.2796 52 134 0.08104 7.5049701910141042E-02
3L_4295194_SNP T A 0.4064 76 111 0.313 3.0332164766117475E-01
3L_4295215_SNP C A 0.3874 74 117 0.2174 2.1126468282454691E-01
3L_4295227_SNP A G 0.2551 50 146 0.1131 1.0811668319361256E-01
3L_4295247_SNP T C 0.1282 25 170 0.2548 2.6504692712805122E-01
3L_4295254_SNP A G 0.2539 49 144 0.8657 8.6339442998008431E-01
3L_4295274_SNP A G 0.06599 13 184 0.7723 7.7023218846743446E-01
3L_4295278_SNP A G 0.06599 13 184 0.6046 6.0114190651223653E-01
3L_4295284_SNP T G 0.2448 47 145 0.4609 4.5265266008065497E-01
3L_4295320_SNP G A 0.3455 66 125 0.6169 6.0839971526917547E-01
3L_4295344_SNP A G 0.3665 70 121 0.7972 7.9678682934999168E-01
3L_4295434_SNP T C 0.4051 79 116 0.7041 7.0148163349244608E-01
3L_4295500_SNP A G 0.1872 35 152 0.588 5.7672525554257847E-01
3L_4295536_SNP T C 0.1269 25 172 0.3711 3.7166685875627681E-01
3L_4295563_SNP C T 0.3969 77 117 0.8118 8.1208842363560929E-01
3L_4295566_SNP T C 0.3886 75 118 0.7831 7.8247097411507238E-01
3L_4295611_SNP A G 0.05102 10 186 0.6014 5.9697708104319636E-01
3L_4295653_SNP T G 0.2062 40 154 0.6368 6.3020543950692964E-01
3L_4295794_SNP A G 0.2474 48 146 0.9972 9.9711296579843811E-01
3L_4295827_SNP T C 0.1846 36 159 0.1323 1.2680069463075239E-01
3L_4295944_SNP A G 0.3454 67 127 0.76 7.5591617348439555E-01
3L_4296196_SNP A T 0.492 92 95 0.04091 3.6368872107786443E-02
3L_4296241_SNP G T 0.1466 28 163 0.6799 6.7388321272838292E-01
3L_4296299_SNP A T 0.4439 83 104 0.0355 3.0824588574125181E-02
3L_4296300_SNP G A 0.4286 81 108 0.04266 3.9094696440521479E-02
3L_4296309_SNP A G 0.4421 84 106 0.05059 4.5609117802072434E-02
3L_4296393_DEL CA C 0.3575 69 124 0.0978 9.3249742982358663E-02
3L_4296429_SNP A T 0.359 70 125 0.09218 8.8861824712304971E-02
3L_4296625_SNP A G 0.06599 13 184 0.505 5.0614791702024120E-01
3L_4296648_SNP T G 0.06667 13 182 0.7283 7.2778615863723051E-01
3L_4296652_SNP T G 0.05528 11 188 0.3341 3.2990031590639191E-01
3L_4296666_SNP A T 0.05128 10 185 0.6372 6.3370440828423236E-01
3L_4296760_SNP C T 0.1082 21 173 0.7456 7.4676576781061654E-01
3L_4296763_SNP G A 0.1224 24 172 0.9082 9.0843187363196742E-01
3L_4296894_SNP T G 0.06566 13 185 0.6273 6.2387388728326898E-01
3L_4296900_SNP G T 0.05584 11 186 0.9832 9.8319267746886985E-01
3L_4297040_SNP T C 0.1111 22 176 0.3254 3.2101354195274834E-01
3L_4297051_SNP A G 0.1282 25 170 0.3233 3.1876081411583579E-01
3L_4297085_SNP C T 0.1106 22 177 0.3174 3.1342253309401924E-01
3L_4297086_SNP A T 0.3073 59 133 0.8262 8.2205409614622837E-01
3L_4297214_SNP T C 0.07254 14 179 0.9758 9.7571883074321519E-01
3L_4297269_SNP A G 0.359 70 125 0.7618 7.5933606585489088E-01
3L_4297309_SNP T A 0.2449 48 148 0.774 7.7556929648692396E-01
3L_4297359_SNP G A 0.1869 37 161 0.5003 5.1271699520060743E-01
3L_4297613_SNP T G 0.3949 77 118 0.3579 3.5547809809722875E-01
3L_4297619_SNP A C 0.225 45 155 0.1974 1.9457595833737917E-01
3L_4297716_SNP G A 0.2784 54 140 0.4224 4.1568636471665288E-01
3L_4297737_SNP A C 0.2062 40 154 0.2186 2.0952806741315333E-01
3L_4297739_SNP T A 0.203 40 157 0.468 4.7025524683703313E-01
3L_4297767_SNP A C 0.4742 92 102 0.07187 6.8508075653617384E-02
3L_4297858_DEL A ACCTCTCTTTA 0.3373 57 112 0.4427 4.6429012715618245E-01
3L_4297921_SNP G A 0.2386 47 150 0.5093 5.0381378020150258E-01
3L_4297930_SNP G A 0.4115 79 113 0.09187 8.5525021020445013E-02
3L_4297933_SNP T C 0.2462 48 147 0.5364 5.3115010619043568E-01
3L_4297947_SNP G A 0.2362 47 152 0.4384 4.3444663443039622E-01
3L_4297960_SNP C T 0.2374 47 151 0.436 4.3080654109109062E-01
3L_4297981_SNP T C 0.3436 67 128 0.3763 3.6936992069028163E-01
3L_4298024_SNP A G 0.2234 44 153 0.5074 5.0196694481410375E-01
3L_4298056_SNP T G 0.2789 53 137 0.281 2.7170803801714905E-01
3L_4298058_SNP T A 0.276 53 139 0.2655 2.5703795299518639E-01
3L_4298154_INS AGCCA A 0.2459 45 138 0.07561 6.7130974650701988E-02
3L_4298175_SNP C A 0.4323 83 109 0.03588 3.5679452473170330E-02
3L_4298474_SNP A G 0.202 40 158 0.6019 5.9799085934628438E-01
3L_4298483_INS TTATGTAGCTATACT T 0.5 92 92 0.1626 1.7487377796220593E-01
3L_4298813_SNP T C 0.1327 26 170 0.5739 5.7552898873924474E-01
3L_4298913_SNP A C 0.06091 12 185 0.3578 3.5412182229412870E-01
3L_4298940_SNP T C 0.06566 13 185 0.5279 5.2484690806371814E-01
3L_4298961_SNP G T 0.2526 49 145 0.2546 2.4711200123453292E-01
3L_4298962_SNP G A 0.1768 35 163 0.5989 5.9503766985447293E-01
3L_4298980_SNP G T 0.1684 33 163 0.7339 7.3041186629829369E-01
3L_4298986_SNP A C 0.05641 11 184 0.4403 4.3504527580131380E-01
3L_4299004_SNP C T 0.2812 54 138 0.5012 4.9429377409945841E-01
3L_4299015_SNP C T 0.07614 15 182 0.4551 4.5097235325296026E-01
3L_4299027_SNP A G 0.1066 21 176 0.8575 8.5606937742061762E-01
3L_4299029_SNP A C 0.102 20 176 0.9404 9.3970804758198168E-01
3L_4299091_SNP C G 0.3553 70 127 0.3786 3.7400425097562684E-01
3L_4299256_SNP G C 0.07143 14 182 0.3699 3.6479499097633228E-01
3L_4299381_SNP C T 0.3949 77 118 0.3496 3.4355621105310641E-01
3L_4299395_SNP C A 0.05128 10 185 0.4432 4.3800859435156791E-01
3L_4299438_SNP T G 0.3897 76 119 0.3664 3.6029568444357341E-01
3L_4299571_SNP G A 0.4821 94 101 0.7077 7.0579260301026192E-01
3L_4299641_SNP A G 0.1186 23 171 0.002248 2.0120858145304013E-03
3L_4299695_SNP A G 0.05 10 190 0.2349 2.3195135832224767E-01
3L_4299697_SNP T C 0.07179 14 181 0.4165 4.1112538235273810E-01
3L_4299726_SNP A G 0.1888 37 159 0.02782 2.6731440398685784E-02
3L_4299733_SNP G T 0.2872 56 139 0.08434 8.1376428166100176E-02
3L_4299932_SNP G A 0.2304 44 147 0.6816 6.7872194186361345E-01
3L_4299942_SNP C T 0.1895 36 154 0.6291 6.2499748025559088E-01
3L_4299955_SNP C T 0.09375 18 174 0.7408 7.3860595438608700E-01
3L_4300003_SNP C A 0.06154 12 183 0.4847 4.8200086841499490E-01
3L_4300022_SNP C T 0.151 29 163 0.9073 9.0661045459555079E-01
3L_4300035_SNP T G 0.1466 28 163 0.9425 9.4198746732608440E-01
3L_4300074_SNP T C 0.1289 25 169 0.4949 4.9326393191320672E-01
3L_4300075_SNP T C 0.1289 25 169 0.4949 4.9326393191320672E-01
3L_4300098_SNP A G 0.06186 12 182 0.9633 9.6314811017505164E-01
3L_4300141_SNP C T 0.08673 17 179 0.6584 6.5469781944656202E-01
3L_4300154_SNP G T 0.08629 17 180 0.8709 8.6963870071375737E-01
3L_4300163_SNP T C 0.08421 16 174 0.5548 5.5034457976508278E-01
3L_4300168_SNP C G 0.09137 18 179 0.7693 7.6708256952170384E-01
3L_4300485_SNP G T 0.2539 49 144 0.9963 9.9625166367936735E-01
3L_4300620_SNP A T 0.178 34 157 0.5572 5.5243467498542809E-01
3L_4300714_SNP C T 0.1429 28 168 0.6295 6.2746713742624260E-01
3L_4300867_SNP A G 0.2615 51 144 0.9807 9.8058465686500140E-01
3L_4300925_SNP C T 0.2769 54 141 0.6246 6.2003860900930030E-01
3L_4300940_SNP T C 0.08081 16 182 0.3279 3.2390006561870999E-01
3L_4300958_SNP A G 0.2915 58 141 0.7634 7.6143724041347616E-01
3L_4300966_SNP A G 0.2741 54 143 0.6268 6.2460593049071478E-01
3L_4301010_SNP T C 0.3299 65 132 0.4218 4.1750748398384074E-01
3L_4301034_INS G GTGG 0.1596 30 158 0.3697 3.6124470928120656E-01
3L_4301221_SNP A G 0.2423 47 147 0.06028 5.7292639460452967E-02
3L_4301246_SNP C A 0.2347 46 150 0.08507 8.2517640070155218E-02
3L_4301326_SNP G A 0.06061 12 186 0.6723 6.6999648666368672E-01
3L_4301343_SNP T C 0.2602 51 145 0.596 5.9333825837737386E-01
3L_4301353_SNP A G 0.2539 49 144 0.6731 6.6883216193500805E-01
3L_4301362_SNP C T 0.05584 11 186 0.4733 4.6986738035624254E-01
3L_4301363_INS T TT 0.3462 63 119 0.4141 4.0723859917866978E-01
3L_4301481_INS A ACACACA 0.1734 30 143 0.7168 7.0329479484177604E-01
3L_4301539_SNP G A 0.05584 11 186 0.5568 5.5318198287642995E-01
3L_4301736_SNP G T 0.3692 72 123 0.3662 3.6054995855491379E-01
3L_4301748_SNP A C 0.366 71 123 0.4042 3.9895422499348432E-01
3L_4301851_SNP A C 0.3299 65 132 0.5258 5.2066030114501061E-01
3L_4301853_SNP A G 0.3283 65 133 0.484 4.7905230604731031E-01
3L_4301863_SNP A T 0.3105 59 131 0.4122 3.9889324160265027E-01
3L_4301865_SNP T C 0.3141 60 131 0.415 4.0450707819834775E-01
3L_4301886_SNP C A 0.06091 12 185 0.8295 8.2773294883663184E-01
3L_4301907_SNP A T 0.3065 61 138 0.2433 2.3970523936976373E-01
3L_4301914_SNP T G 0.2923 57 138 0.2976 2.9018498698598938E-01
3L_4301915_SNP C T 0.09091 18 180 0.5064 5.0186935843956970E-01
3L_4301929_SNP A G 0.105 21 179 0.9284 9.2795162002826714E-01
3L_4302149_SNP G T 0.4632 88 102 0.8075 8.0605168206672817E-01
3L_4302161_SNP T C 0.4583 88 104 0.6682 6.6523259523849732E-01
3L_4302190_SNP T G 0.4656 88 101 0.5602 5.5801272264378077E-01
3L_4302254_SNP A T 0.5 90 90 0.3352 3.3307084822699007E-01
3L_4302348_SNP G C 0.1421 28 169 0.01884 1.9149704236631974E-02
3L_4302399_SNP C A 0.375 72 120 0.02327 2.3409479799501497E-02
3L_4302410_SNP T C 0.4053 77 113 0.01647 1.6942059012715411E-02
3L_4302420_SNP T A 0.3789 72 118 0.04548 4.5324246462900161E-02
3L_4302428_DEL A ATA 0.2976 50 118 0.00135 3.2217584512686625E-03
3L_4302633_SNP T C 0.09231 18 177 0.4173 4.1309589459235763E-01
3L_4302635_SNP A C 0.09231 18 177 0.4231 4.1703030497545701E-01
3L_4302638_SNP C G 0.3947 75 115 0.462 4.6119119348184656E-01
3L_4302639_SNP G A 0.3838 71 114 0.344 3.3435295381316021E-01
3L_4302670_SNP C G 0.4219 81 111 0.2273 2.2446233829861517E-01
3L_4302717_SNP T C 0.3673 72 124 0.7084 7.1195895318446223E-01
3L_4302841_DEL G GTGTGTG 0.06091 12 185 0.7641 7.6152368960270023E-01
3L_4303073_SNP A T 0.3385 65 127 0.9393 9.3932200524418186E-01
3L_4303093_SNP A G 0.2092 41 155 0.9238 9.2315776628545398E-01
3L_4303101_SNP C T 0.4127 78 111 0.5071 5.0849879601265990E-01
3L_4303108_SNP G T 0.4219 81 111 0.7618 7.6327509459583920E-01
3L_4303110_SNP T C 0.2092 41 155 0.7678 7.6515964307723594E-01
3L_4303126_SNP G C 0.3969 77 117 0.6891 6.8949706817125578E-01
3L_4303162_SNP A G 0.1969 38 155 0.3428 3.3555218804324993E-01
3L_4303184_SNP T C 0.4462 83 103 0.9676 9.6841981338772820E-01
3L_4303224_SNP C T 0.3189 59 126 0.7215 7.2041804822980260E-01
3L_4303225_SNP A G 0.328 62 127 0.7005 7.0070554465768231E-01
3L_4303286_SNP G C 0.2228 43 150 0.9595 9.5950872864289594E-01
3L_4303306_SNP A C 0.0603 12 187 0.824 8.2295923021226847E-01
3L_4303411_SNP A C 0.05051 10 188 0.6085 6.0590472462005485E-01
3L_4303460_SNP G A 0.4821 94 101 0.4264 4.1835693560822096E-01
3L_4303518_SNP G T 0.4722 85 95 0.161 1.4546130910975053E-01
3L_4303722_SNP A G 0.3608 70 124 0.1197 1.2107029456231888E-01
3L_4303828_SNP A T 0.09694 19 177 0.3202 3.1659323245749948E-01
3L_4303862_SNP A T 0.08718 17 178 0.6293 6.2667444273324557E-01
3L_4303870_SNP C T 0.08808 17 176 0.5886 5.8369616745610586E-01
3L_4303873_SNP T A 0.1077 21 174 0.3383 3.3320280154509996E-01
3L_4303888_SNP T C 0.09231 18 177 0.4463 4.4177172468070336E-01
3L_4303904_SNP T A 0.328 62 127 0.8863 8.8318161506364812E-01
3L_4303909_INS TG T 0.3351 65 129 0.8045 8.0134277088200490E-01
3L_4303968_SNP A G 0.4308 84 111 0.4897 4.8853146365182154E-01
3L_4303989_SNP A C 0.359 70 125 0.7558 7.5666487654194325E-01
3L_4303996_DEL T TT 0.3231 63 132 0.963 9.6311827234080161E-01
3L_4304021_SNP T A 0.4643 91 105 0.2748 2.7642534590456036E-01
3L_4304058_SNP T C 0.3385 65 127 0.5952 5.9119527343800649E-01
3L_4304113_SNP A G 0.3125 60 132 0.1936 1.8461255804934062E-01
3L_4304134_SNP T C 0.4715 91 102 0.5847 5.8277311695485157E-01
3L_4304337_SNP A G 0.1755 33 155 0.7194 7.1940796160812437E-01
3L_4304354_DEL C CC 0.3041 59 135 0.2275 2.2529578591755828E-01
3L_4304362_SNP A G 0.3061 60 136 0.286 2.8437514027386790E-01
3L_4304398_DEL T TTGCCGCTGC 0.08808 17 176 0.2138 2.0445754847889563E-01
3L_4304665_SNP T C 0.05584 11 186 0.8101 8.0770676397695396E-01
3L_4304670_SNP T G 0.05584 11 186 0.6792 6.7575726030394012E-01
3L_4304716_SNP T A 0.1111 22 176 0.2438 2.4029959474632745E-01
3L_4304726_SNP T A 0.4359 85 110 0.6093 6.0431047780991365E-01
3L_4304735_SNP T G 0.3711 72 122 0.9589 9.5802709548810427E-01
3L_4304780_SNP T C 0.1122 22 174 0.1729 1.6789364797718775E-01
3L_4304843_SNP C T 0.1443 28 166 0.8178 8.1446333585742869E-01
3L_4304979_INS TA C 0.2926 55 133 0.2703 2.6180467090472104E-01
3L_4304980_INS A AA 0.4541 84 101 0.2018 1.8944330848594770E-01
3L_4305043_SNP T G 0.2708 52 140 0.6269 6.1978651339913249E-01
3L_4305056_SNP G A 0.4309 81 107 0.1393 1.3209308513277396E-01
3L_4305445_SNP A G 0.1371 27 170 0.5791 5.7594694313611927E-01
3L_4305450_SNP A G 0.2081 41 156 0.5299 5.2533560708700699E-01
3L_4305455_SNP G C 0.1436 28 167 0.6992 6.9544415267136583E-01
3L_4305528_SNP C T 0.2143 42 154 0.2534 2.4697050437306589E-01
3L_4305611_SNP T A 0.1959 38 156 0.3454 3.3775415570257439E-01
3L_4305635_SNP C G 0.1347 26 167 0.744 7.3941639712137308E-01
3L_4305650_SNP C T 0.1429 28 168 0.6943 6.9087389106971153E-01
3L_4305651_SNP G A 0.3763 73 121 0.9876 9.8742999182418956E-01
3L_4305697_INS AGCTTTATTTTA A 0.09845 19 174 0.4805 4.7931356350269017E-01
3L_4305738_INS T TCTTT 0.1223 23 165 0.9617 9.6097204424550786E-01
3L_4305745_SNP G C 0.1263 25 173 0.3043 3.0070185030961472E-01
3L_4305757_SNP G A 0.1026 20 175 0.4613 4.5761716168669586E-01
3L_4305781_SNP T A 0.2371 46 148 0.6038 6.0122725947411582E-01
3L_4305866_SNP A G 0.0603 12 187 0.5729 5.6983939913305304E-01
3L_4305954_SNP G T 0.3523 68 125 0.1079 1.0489919534871717E-01
3L_4306143_SNP C G 0.1071 21 175 0.7227 7.1841301741899199E-01
3L_4306168_SNP A G 0.1026 20 175 0.4135 4.0844266410082719E-01
3L_4306169_SNP T C 0.1077 21 174 0.5541 5.5081816551896234E-01
3L_4306181_SNP G A 0.4145 80 113 0.1971 1.9232287430879069E-01
3L_4306187_SNP G A 0.1212 24 174 0.4406 4.3671793569803341E-01
3L_4306192_SNP T C 0.4062 78 114 0.2293 2.2451241592262094E-01
3L_4306204_SNP C A 0.2694 52 141 0.6487 6.4214756264962825E-01
3L_4306209_SNP G T 0.4124 80 114 0.1736 1.6614160014270674E-01
3L_4306250_INS C CTAGATACCATCGTGGTGTTTCTTATTC 0.4136 79 112 0.1232 1.1415123013162853E-01
3L_4306286_SNP G A 0.3282 64 131 0.612 6.0938492769075903E-01
3L_4306287_SNP G C 0.1523 30 167 0.9729 9.7320542168617807E-01
3L_4306295_SNP C T 0.4718 92 103 0.19 1.8577760920899389E-01
3L_4306348_SNP C A 0.101 20 178 0.8328 8.3098104807837037E-01
3L_4306358_SNP T C 0.08718 17 178 0.848 8.4587230239597433E-01
3L_4306366_SNP C T 0.1071 21 175 0.4466 4.3967669092655803E-01
3L_4306389_SNP T C 0.1421 28 169 0.6018 5.9824804418813926E-01
3L_4306390_SNP A T 0.1753 34 160 0.9267 9.2540328039210362E-01
3L_4306538_SNP T C 0.4811 89 96 0.3534 3.4591428128698154E-01
3L_4306553_SNP T A 0.3579 68 122 0.9315 9.3159969895128303E-01
3L_4306601_SNP T A 0.4611 89 104 0.7552 7.5435770254070766E-01
3L_4306703_SNP T C 0.2487 48 145 0.1971 1.9002181283105435E-01
3L_4306709_SNP T A 0.4091 81 117 0.7976 7.9537105823972853E-01
3L_4306828_SNP G T 0.06186 12 182 0.4605 4.5392536377367521E-01
3L_4306834_SNP G A 0.4898 96 100 0.7398 7.3647512914751845E-01
3L_4306924_SNP C A 0.132 26 171 0.4754 4.7079475244398317E-01
3L_4306933_SNP A G 0.4227 82 112 0.3706 3.7070727293351791E-01
3L_4307024_DEL G GGTTCTTTGAAATACTTTAGCGCAAGAACAGCATTTTAATT 0.08021 15 172 0.2658 2.5570892069335971E-01
3L_4307026_SNP T C 0.1905 32 136 0.9526 9.5031992107813390E-01
3L_4307036_SNP T A 0.1964 33 135 0.9628 9.6104015613960114E-01
3L_4307082_SNP C T 0.2103 41 154 0.8472 8.4493960644031518E-01
3L_4307085_SNP A G 0.1224 24 172 0.1373 1.3335466456545264E-01
3L_4307109_SNP G T 0.1128 22 173 0.226 2.2255912807512102E-01
3L_4307125_SNP G A 0.228 44 149 0.8673 8.6681911572039860E-01
3L_4307126_SNP T G 0.1231 24 171 0.2105 2.0421435374283259E-01
3L_4307142_SNP G T 0.3472 67 126 0.3845 3.8477602799332944E-01
3L_4307149_SNP T C 0.1179 23 172 0.1886 1.8202573238177056E-01
3L_4307151_SNP C T 0.1173 23 173 0.1878 1.8233251219438018E-01
3L_4307191_SNP A C 0.2216 43 151 0.4782 4.7009120777641988E-01
3L_4307199_SNP G A 0.2335 46 151 0.3984 3.9228747499872896E-01
3L_4307205_SNP T C 0.2526 49 145 0.5075 4.9876320747501623E-01
3L_4307222_INS A ATCC 0.2722 46 123 0.4313 4.4053326697039130E-01
3L_4307228_SNP C T 0.2296 45 151 0.4691 4.6327299733422633E-01
3L_4307245_SNP C G 0.2296 45 151 0.356 3.4894801604828385E-01
3L_4307280_SNP A G 0.2113 41 153 0.4876 4.7982626726368982E-01
3L_4307314_SNP C A 0.1077 21 174 0.8565 8.5415711428336971E-01
3L_4307316_SNP T C 0.2656 51 141 0.2136 2.0457952421284209E-01
3L_4307317_SNP T C 0.2732 53 141 0.2443 2.3616769162269269E-01
3L_4307328_SNP A T 0.4663 90 103 0.6907 6.8691229913861007E-01
3L_4307333_SNP C T 0.1327 26 170 0.8934 8.9170788317508931E-01
3L_4307337_SNP T A 0.4684 89 101 0.8018 7.9844443355863692E-01
3L_4307339_SNP C T 0.132 26 171 0.9005 8.9910026182579983E-01
3L_4307412_SNP T G 0.1237 24 170 0.4793 4.7752122915469786E-01
3L_4307576_SNP C T 0.456 88 105 0.8853 8.8565596787616585E-01
3L_4307584_SNP T G 0.1495 29 165 0.5236 5.1624487653379281E-01
3L_4307605_SNP C G 0.1371 27 170 0.6986 6.9509953379081235E-01
3L_4307743_SNP A G 0.07143 14 182 0.7559 7.5268359601359258E-01
3L_4307813_SNP T A 0.08163 16 180 0.7608 7.5764955953193780E-01
3L_4308003_DEL CC ATA 0.1088 21 172 0.7414 7.3919005112897262E-01
3L_4308014_DEL C CT 0.1129 21 165 0.2778 2.6241943839504644E-01
3L_4308022_DEL TT T 0.1726 29 139 0.4273 4.0057626301754545E-01
3L_4308051_SNP G A 0.2642 51 142 0.716 7.1790214352114146E-01
3L_4308075_SNP C T 0.2552 49 143 0.7374 7.3575107931063677E-01
3L_4308345_SNP C G 0.1231 24 171 0.3451 3.3832490703802731E-01
3L_4308346_SNP G T 0.1333 26 169 0.4109 4.0486389203433426E-01
3L_4308351_SNP T A 0.4 78 117 0.4221 4.1558085153637614E-01
3L_4308364_SNP C T 0.06 12 188 0.6816 6.7969415587976889E-01
3L_4308371_SNP A G 0.05051 10 188 0.6632 6.5962265877394510E-01
3L_4308391_SNP T A 0.342 66 127 0.5376 5.3010830413297794E-01
3L_4308405_SNP A G 0.055 11 189 0.6671 6.6516763229286302E-01
3L_4308473_SNP C T 0.3651 69 120 0.1719 1.6224251776967469E-01
3L_4308474_SNP G A 0.3665 70 121 0.1613 1.5380303820894370E-01
3L_4308480_SNP T A 0.05556 11 187 0.6718 6.6855126440616375E-01
3L_4308486_SNP C A 0.07107 14 183 0.4909 4.8842390107010369E-01
3L_4308517_SNP T C 0.3526 67 123 0.1554 1.4615184096795586E-01
3L_4308563_SNP G A 0.1198 23 169 0.5946 5.8748018127362223E-01
3L_4308579_SNP A T 0.2568 47 136 0.0817 7.2216503898671319E-02
3L_4308619_SNP T C 0.07527 14 172 0.8342 8.3205265309822740E-01
3L_4308624_SNP C G 0.2514 45 134 0.04689 4.1334861285318804E-02
3L_4308626_SNP A T 0.07979 15 173 0.5906 5.8601719148725195E-01
3L_4308660_SNP T A 0.4494 80 98 0.4518 4.4100208134408936E-01
3L_4308675_SNP T A 0.07979 15 173 0.6935 6.9057560146480612E-01
3L_4308694_SNP T C 0.4811 89 96 0.3729 3.6279418857278090E-01
3L_4308700_SNP A C 0.4731 88 98 0.5441 5.4248369694972443E-01
3L_4308705_SNP C A 0.4862 88 93 0.3408 3.2806521833185676E-01
3L_4308713_SNP A T 0.4712 90 101 0.5566 5.4702238899594313E-01
3L_4308715_SNP G A 0.2193 41 146 0.4547 4.4274848593278127E-01
3L_4308717_SNP G C 0.2181 41 147 0.4818 4.6991457045359597E-01
3L_4308730_SNP C T 0.4355 81 105 0.447 4.3760151707623396E-01
3L_4308742_SNP A T 0.455 86 103 0.4589 4.4987418073034180E-01
3L_4308776_SNP G T 0.1333 26 169 0.6656 6.6394067758694697E-01
3L_4308792_SNP T C 0.4663 90 103 0.5222 5.1884353656031412E-01
3L_4308801_SNP G A 0.3057 59 134 0.1591 1.5543648533589427E-01
3L_4308952_SNP T C 0.1327 26 170 0.4192 4.1404498343658569E-01
3L_4309021_SNP C G 0.1283 24 163 0.2368 2.2740991304660396E-01
3L_4309062_SNP A G 0.3141 60 131 0.4132 4.0464614943573518E-01
3L_4309123_SNP A T 0.1282 25 170 0.2633 2.5762156076655807E-01
3L_4309189_SNP A C 0.2806 55 141 0.4892 4.8464576432541240E-01
3L_4309224_SNP A T 0.3878 76 120 0.4279 4.2208503652045870E-01
3L_4309270_SNP T A 0.3763 73 121 0.3475 3.4218000516812541E-01
3L_4309275_SNP T A 0.3692 72 123 0.3227 3.1591807321994181E-01
3L_4309276_SNP A C 0.3692 72 123 0.326 3.1931029053943327E-01
3L_4309279_SNP C T 0.3673 72 124 0.3606 3.5448378391496449E-01
3L_4309337_SNP A C 0.2539 49 144 0.5413 5.3486131530632774E-01
3L_4309368_SNP C G 0.08081 16 182 0.5479 5.4361993748060100E-01
3L_4309376_SNP T C 0.07143 14 182 0.7048 7.0285836837884719E-01
3L_4309389_SNP G T 0.3351 63 125 0.2376 2.3780402536201106E-01
3L_4309464_SNP T C 0.4167 80 112 0.5983 5.9862193662318974E-01
3L_4309476_SNP T G 0.1378 27 169 0.2056 2.0216098555953899E-01
3L_4309614_SNP C G 0.07107 14 183 0.9293 9.2876684904658391E-01
3L_4309639_SNP T A 0.2656 51 141 0.3299 3.2853589166280450E-01
3L_4309662_SNP C G 0.4767 92 101 0.494 4.9297189252947182E-01
3L_4309798_SNP G A 0.4184 82 114 0.576 5.7073843264197888E-01
3L_4309805_INS TT T 0.4162 82 115 0.5219 5.1818197361924079E-01
3L_4309810_SNP A G 0.1466 28 163 0.2418 2.3380075944059053E-01
3L_4309838_SNP T C 0.2615 51 144 0.2267 2.1868578690429175E-01
3L_4309841_SNP C A 0.2423 47 147 0.09204 8.7501880048390435E-02
3L_4309849_SNP A T 0.2769 54 141 0.1749 1.6762070213410663E-01
3L_4309854_SNP A T 0.2487 48 145 0.1074 9.9921425551249388E-02
3L_4309866_DEL A ATATTAATTTGTTTTT 0.1429 28 168 0.2613 2.5543744938584578E-01
3L_4309903_SNP G A 0.1429 28 168 0.2613 2.5543744938584578E-01
3L_4309905_SNP A T 0.1429 28 168 0.2613 2.5543744938584578E-01
3L_4309907_SNP G A 0.4301 80 106 0.8383 8.3301610851034291E-01
3L_4309946_SNP T A 0.1623 31 160 0.174 1.7085149074628603E-01
3L_4309949_DEL A AA 0.2012 34 135 0.1705 1.8345764653617169E-01
3L_4310054_SNP T A 0.4764 91 100 0.6628 6.5589338842294465E-01
3L_4310139_SNP A G 0.5 94 94 0.8446 8.4268625363715910E-01
3L_4310199_SNP G A 0.1378 27 169 0.3249 3.2214462427916679E-01
3L_4310216_SNP G A 0.3737 71 119 0.2788 2.7494581815875629E-01
3L_4310284_SNP A G 0.3814 74 120 0.2944 2.8788511982334886E-01
3L_4310347_SNP C T 0.06122 12 184 0.7042 7.0006607320734382E-01
3L_4310545_SNP C A 0.1385 27 168 0.3495 3.4512548578771618E-01
3L_4310555_SNP G C 0.09137 18 179 0.2361 2.3953537702962791E-01
3L_4310588_SNP C T 0.08629 17 180 0.09732 1.0050774751960678E-01
3L_4310694_SNP A G 0.1385 27 168 0.3896 3.8508531659024436E-01
3L_4310718_SNP G A 0.1451 28 165 0.08203 7.8245069066063058E-02
3L_4310731_SNP A G 0.1606 31 162 0.09078 8.5650717506887908E-02
3L_4310749_SNP A C 0.1347 26 167 0.406 3.9820036229633493E-01
3L_4310770_INS CATTAAA C 0.1378 27 169 0.3091 3.0322207693314895E-01
3L_4310772_SNP T G 0.07035 14 185 0.1286 1.2527456075931043E-01
3L_4310773_DEL G GAAACTT 0.1378 27 169 0.3091 3.0322207693314895E-01
3L_4310773_SNP T G 0.08383 14 153 0.11 9.6486328662148790E-02
3L_4310777_SNP T C 0.09524 16 152 0.03889 3.0188126403319734E-02
3L_4310779_SNP G T 0.07273 12 153 0.173 1.5422826560728187E-01
3L_4310802_SNP G A 0.06154 12 183 0.2058 2.0872326294557175E-01
3L_4310810_SNP A G 0.07292 14 178 0.137 1.4369940802008407E-01
3L_4310820_SNP G A 0.1302 25 167 0.2809 2.7585647815021130E-01
3L_4310837_SNP T A 0.07614 15 182 0.06521 6.6650296929457370E-02
3L_4310846_SNP T A 0.0567 11 183 0.3352 3.3936132218016435E-01
3L_4310860_SNP A T 0.07821 14 165 0.1305 1.2834734129378111E-01
3L_4310875_INS TC T 0.06122 12 184 0.3415 3.4431585500390038E-01
3L_4310893_INS CAT C 0.2073 40 153 0.0475 4.5578957561823709E-02
3L_4311000_SNP G A 0.05528 11 188 0.2575 2.5333685024898889E-01
3L_4311001_SNP G T 0.05051 10 188 0.1209 1.1717365181718808E-01
3L_4311098_DEL C CAA 0.05233 9 163 0.14 1.2228013750091504E-01
3L_4311233_SNP C T 0.1937 37 154 0.1112 1.0979660794390766E-01
3L_4311272_DEL C CGTG 0.1016 19 168 0.5485 5.4071754467546573E-01
3L_4311447_SNP A T 0.07576 15 183 0.7805 7.7804352352375472E-01
3L_4311496_SNP C A 0.1385 27 168 0.1855 1.8020397881961292E-01
3L_4311557_SNP T C 0.2974 58 137 0.9588 9.5820727770286696E-01
3L_4311606_SNP C T 0.2205 43 152 0.1083 1.0516451779570335E-01
3L_4311734_SNP A G 0.08629 17 180 0.9901 9.8999091419003837E-01
3L_4311745_SNP T C 0.366 71 123 0.5299 5.2324239902470548E-01
3L_4311758_SNP T C 0.3571 70 126 0.4798 4.7295743040540050E-01
3L_4311884_SNP C G 0.2842 52 131 0.336 3.2194293234733762E-01
3L_4311891_SNP A G 0.4043 76 112 0.3927 3.7999242092447127E-01
3L_4311945_SNP T C 0.1789 34 156 0.1078 1.0174619009648045E-01
3L_4311953_SNP A T 0.3947 75 115 0.512 5.0297631080416805E-01
3L_4311964_SNP A G 0.3854 74 118 0.3437 3.3710932455593323E-01
3L_4311973_SNP C A 0.2088 38 144 0.05822 4.9412680041255951E-02
3L_4311974_SNP T G 0.1958 37 152 0.104 9.7035837910109946E-02
3L_4311996_SNP C G 0.3797 71 116 0.4589 4.4644662594813400E-01
3L_4312019_SNP C T 0.3279 60 123 0.1409 1.3313709671131835E-01
3L_4312023_INS TA T 0.3072 51 115 0.1496 1.3088071481117214E-01
3L_4312033_SNP G A 0.2139 40 147 0.06235 5.8383318087840044E-02
3L_4312037_SNP C T 0.1263 24 166 0.7951 7.9201735051865341E-01
3L_4312050_SNP G A 0.3598 68 121 0.2246 2.1637635945166422E-01
3L_4312054_SNP T G 0.2606 49 139 0.2546 2.4530692577015156E-01
3L_4312056_DEL T TGATAAGATC 0.1406 27 165 0.7259 7.2112674124210030E-01
3L_4312068_SNP A T 0.3129 51 112 0.3027 2.9032239535175719E-01
3L_4312074_SNP G T 0.2567 48 139 0.204 1.9120317554522182E-01
3L_4312077_SNP T G 0.2618 50 141 0.2259 2.1724542563557336E-01
3L_4312087_SNP T A 0.2604 50 142 0.3395 3.3283904022178001E-01
3L_4312092_SNP A G 0.2684 51 139 0.377 3.6790591309048504E-01
3L_4312114_SNP A T 0.3571 70 126 0.1861 1.8232153302093423E-01
3L_4312122_SNP A C 0.2618 50 141 0.3711 3.6376677843538674E-01
3L_4312125_SNP A G 0.2656 51 141 0.4415 4.3447831063081255E-01
3L_4312135_INS ATATATATTTATAGTCCCTA A 0.1237 24 170 0.9675 9.6703799955572156E-01
3L_4312137_SNP T G 0.2366 44 142 0.4287 4.2499847854681494E-01
3L_4312139_INS TC T 0.2421 46 144 0.5519 5.4721966972423597E-01
3L_4312144_SNP C G 0.3421 65 125 0.09887 9.2081905912474560E-02
3L_4312147_SNP G A 0.2526 48 142 0.5698 5.6733528974029923E-01
3L_4312149_SNP C A 0.2553 48 140 0.3504 3.4648707373306487E-01
3L_4312151_SNP C T 0.2565 49 142 0.4729 4.6950001379620310E-01
3L_4312153_SNP A T 0.2565 49 142 0.4729 4.6950001379620310E-01
3L_4312158_DEL T ATGTTTG 0.2419 45 141 0.3848 3.7753054673565667E-01
3L_4312167_SNP T A 0.2604 50 142 0.4373 4.3376674270650817E-01
3L_4312168_SNP C A 0.2632 50 140 0.5008 4.9434690326027886E-01
3L_4312170_SNP A T 0.2579 49 141 0.5193 5.1643061849623917E-01
3L_4312180_SNP G T 0.4921 93 96 0.2007 1.9533476187060350E-01
3L_4312182_SNP A G 0.3737 71 119 0.108 1.0617532686037823E-01
3L_4312195_SNP T C 0.2103 41 154 0.05397 5.2754780465144632E-02
3L_4312222_SNP A G 0.2194 43 153 0.05541 5.2463209329185731E-02
3L_4312224_SNP T C 0.1269 25 172 0.8859 8.8450905561797244E-01
3L_4312249_SNP T C 0.3005 58 135 0.3867 3.8009763326764345E-01
3L_4312254_SNP A G 0.299 58 136 0.3166 3.1138759823644846E-01
3L_4312293_SNP T A 0.3026 59 136 0.3922 3.8645070683190241E-01
3L_4312296_SNP A G 0.2042 39 152 0.1005 9.7505686907255584E-02
3L_4312345_SNP G A 0.114 22 171 0.5604 5.5576595676605933E-01
3L_4312424_SNP G T 0.2513 49 146 0.1572 1.5342316530848787E-01
3L_4312437_SNP T C 0.08081 16 182 0.9003 8.9924007773065318E-01
3L_4312451_SNP C A 0.08122 16 181 0.9025 9.0185838899360615E-01
3L_4312469_SNP A G 0.2932 56 135 0.3934 3.8535941889027470E-01
3L_4312476_SNP A T 0.4241 81 110 0.2927 2.8222767962607176E-01
3L_4312494_SNP G C 0.2857 56 140 0.3328 3.2726929643542291E-01
3L_4312513_SNP A G 0.3846 75 120 0.5389 5.3350282493850210E-01
3L_4312945_SNP T C 0.1777 35 162 0.4088 4.0415209436247412E-01
3L_4312958_SNP T C 0.3692 72 123 0.06196 5.8598957968797903E-02
3L_4313089_SNP G C 0.4439 87 109 0.8025 7.9973874938689127E-01
3L_4313190_SNP T A 0.1451 28 165 0.4894 4.8320659211276817E-01
3L_4313196_SNP C T 0.3472 67 126 0.2525 2.4567929737070426E-01
3L_4313198_SNP G A 0.3472 67 126 0.2406 2.3307058037568440E-01
3L_4313209_INS TTTCCATTCAG T 0.3098 57 127 0.3085 3.1253089334835504E-01
3L_4313219_SNP T C 0.3262 61 126 0.1241 1.1523176732289853E-01
3L_4313221_SNP T A 0.3262 61 126 0.165 1.5432648099777635E-01
3L_4313226_SNP T A 0.3243 60 125 0.1419 1.3136606260061390E-01
3L_4313227_SNP C A 0.3242 59 123 0.1009 9.0967383039054162E-02
3L_4313230_SNP A T 0.3243 60 125 0.2436 2.3576623491865567E-01
3L_4313231_SNP A T 0.3207 59 125 0.131 1.2011161648353452E-01
3L_4313245_SNP G A 0.3722 67 113 0.4519 4.3797011922223805E-01
3L_4313278_DEL T TA 0.2176 37 133 0.3176 2.9785915771053584E-01
3L_4313309_SNP T A 0.1086 19 156 0.3362 3.1304725863946492E-01
3L_4313310_SNP G A 0.1034 18 156 0.3332 3.0866144972416965E-01
3L_4313317_SNP T A 0.1006 18 161 0.3329 3.1354472553249790E-01
3L_4313341_DEL T TTATTATTA 0.05 9 171 0.9256 9.2439660716225702E-01
3L_4313352_SNP C T 0.09626 18 169 0.455 4.4668877193453604E-01
3L_4313353_SNP C T 0.09783 18 166 0.4564 4.4829086002573637E-01
3L_4313382_SNP T G 0.125 24 168 0.3591 3.5474047404165410E-01
3L_4313385_SNP C T 0.1282 25 170 0.3384 3.3171217199771386E-01
3L_4313398_SNP C T 0.1327 26 170 0.3352 3.2967839298020596E-01
3L_4313428_SNP G C 0.1795 35 160 0.5384 5.3444813804592273E-01
3L_4313469_SNP A T 0.1146 22 170 0.5688 5.6377262939231965E-01
3L_4313478_SNP G A 0.1399 27 166 0.3363 3.3140688398821083E-01
3L_4313479_SNP C G 0.2449 48 148 0.2097 2.0478199400054675E-01
3L_4313485_SNP T C 0.1392 27 167 0.1915 1.8646423567637116E-01
3L_4313491_SNP G A 0.1282 25 170 0.3737 3.6788115391681486E-01
3L_4313572_SNP T G 0.3795 74 121 0.9687 9.6820499711855579E-01
3L_4313602_SNP A T 0.1897 37 158 0.3247 3.1793207409245039E-01
3L_4313612_SNP G A 0.2423 47 147 0.4393 4.3159785962835584E-01
3L_4313657_SNP G C 0.1429 28 168 0.463 4.5969403611717885E-01
3L_4313712_SNP T C 0.3161 61 132 0.5597 5.5882991088693101E-01
3L_4313742_SNP C A 0.4896 94 98 0.896 8.9619518228696826E-01
3L_4313766_SNP A G 0.1827 36 161 0.6974 6.9365251232483405E-01
3L_4313769_SNP C T 0.1429 28 168 0.8362 8.3526692757553755E-01
3L_4313805_SNP C A 0.3081 61 137 0.3592 3.6161735343640233E-01
3L_4313814_SNP A G 0.3147 62 135 0.3867 3.8798811232410768E-01
3L_4313819_SNP C T 0.474 91 101 0.6612 6.6181878073566880E-01
3L_4313823_INS A AAAGGTA 0.3096 61 136 0.373 3.7448142499807802E-01
3L_4313855_INS A ATGA 0.3125 60 132 0.3746 3.7212973062723609E-01
3L_4313862_SNP G C 0.3096 61 136 0.3916 3.8689319984819870E-01
3L_4313871_SNP A T 0.3096 61 136 0.3984 4.0017670039651232E-01
3L_4313894_SNP G A 0.3041 59 135 0.3344 3.3339911627149266E-01
3L_4313928_SNP T G 0.1429 28 168 0.4574 4.5373766431526097E-01
3L_4313936_SNP C T 0.1515 30 168 0.6039 6.0121369389674073E-01
3L_4313942_SNP A G 0.1385 27 168 0.5625 5.5744138779892460E-01
3L_4313956_SNP T G 0.1523 30 167 0.5948 5.9134644055696417E-01
3L_4313999_SNP G C 0.1472 29 168 0.6197 6.1640063073138851E-01
3L_4314000_SNP G C 0.4923 96 99 0.532 5.2661597996174381E-01
3L_4314003_SNP A C 0.3351 65 129 0.3345 3.2979101138407607E-01
3L_4314010_DEL A ACGC 0.165 33 167 0.4367 4.3381587451653847E-01
3L_4314016_SNP G A 0.165 33 167 0.4367 4.3381587451653847E-01
3L_4314026_SNP G A 0.3417 68 131 0.3092 3.0547252853040785E-01
3L_4314041_INS A AGAA 0.3434 68 130 0.3031 2.9914114013310267E-01
3L_4314053_DEL A AGAG 0.3316 65 131 0.9253 9.2446073017481700E-01
3L_4314066_SNP C G 0.265 53 147 0.4936 4.9083314303785597E-01
3L_4314068_INS ATGACGA A 0.3182 63 135 0.2862 2.8263778625326696E-01
3L_4314078_SNP T G 0.3367 66 130 0.3222 3.1605741934321618E-01
3L_4314082_SNP A G 0.3367 66 130 0.9983 9.9830959044874290E-01
3L_4314092_SNP C T 0.1658 33 166 0.4559 4.5217061325593533E-01
3L_4314096_SNP G A 0.1421 28 169 0.5132 5.1000925812560094E-01
3L_4314097_SNP T C 0.335 66 131 0.3279 3.2193550292551487E-01
3L_4314120_SNP A T 0.3385 66 129 0.3002 2.9266742485487862E-01
3L_4314131_SNP C A 0.335 66 131 0.2765 2.7064628695214499E-01
3L_4314132_SNP C G 0.3384 67 131 0.2777 2.7255048370999713E-01
3L_4314133_INS C CTGATCG 0.3384 67 131 0.2869 2.8217294221746381E-01
3L_4314139_SNP A G 0.335 66 131 0.4064 4.0827542266388162E-01
3L_4314146_SNP C T 0.3523 68 125 0.3778 3.6852632789049189E-01
3L_4314150_SNP T G 0.1566 31 167 0.499 4.9441118955901187E-01
3L_4314166_SNP C T 0.34 68 132 0.2939 2.9083954630643405E-01
3L_4314173_SNP A T 0.4949 98 100 0.5885 5.8577456098104808E-01
3L_4314207_SNP A G 0.148 29 167 0.6068 6.0250737572353652E-01
3L_4314211_SNP G C 0.4896 94 98 0.7809 7.7851414103816641E-01
3L_4314217_SNP A G 0.5 97 97 0.5796 5.7503304876461581E-01
3L_4314218_SNP C A 0.4922 95 98 0.6244 6.1940751308687225E-01
3L_4314225_SNP T A 0.5 97 97 0.6092 6.0393121032636499E-01
3L_4314227_SNP A G 0.4974 97 98 0.6359 6.3157113041075030E-01
3L_4314232_SNP T C 0.4922 95 98 0.7357 7.3182648800463945E-01
3L_4314234_SNP A C 0.4948 96 98 0.6676 6.6335328125816861E-01
3L_4314238_SNP G A 0.1472 29 168 0.5905 5.8675660310924038E-01
3L_4314240_SNP T A 0.1429 28 168 0.6525 6.4943270260422792E-01
3L_4314241_SNP G A 0.1436 28 167 0.6685 6.6411292325700777E-01
3L_4314243_SNP A C 0.1436 28 167 0.4011 3.9880142467686952E-01
3L_4314250_SNP T A 0.4024 66 98 0.3625 3.4283212641058192E-01
3L_4314261_SNP C T 0.3096 61 136 0.1254 1.2098545665734461E-01
3L_4314265_SNP A C 0.1515 30 168 0.6039 6.0121369389674073E-01
3L_4314315_SNP A G 0.1523 30 167 0.5898 5.8650769380957923E-01
3L_4314330_SNP A G 0.1515 30 168 0.6039 6.0121369389674073E-01
3L_4314350_SNP A G 0.148 29 167 0.7026 6.9953919420061950E-01
3L_4314361_SNP C G 0.1523 30 167 0.6031 5.9944632272843790E-01
3L_4314376_SNP T C 0.4124 80 114 0.05693 5.3498924666372509E-02
3L_4314438_SNP A G 0.4091 81 117 0.0751 7.2496638083368883E-02
3L_4314458_SNP C T 0.1523 30 167 0.7459 7.4471727863126524E-01
3L_4314466_SNP T G 0.4072 79 115 0.0783 7.3268605540063189E-02
3L_4314473_DEL A AAGA 0.09189 17 168 0.7003 6.9880721691808856E-01
3L_4314510_SNP T A 0.4278 83 111 0.1538 1.5008344468134061E-01
3L_4314521_SNP T C 0.4256 83 112 0.1935 1.8793215023836940E-01
3L_4314524_SNP T A 0.4278 83 111 0.2768 2.7380152225351417E-01
3L_4314528_SNP A G 0.4301 83 110 0.2458 2.3941713220598959E-01
3L_4314554_SNP C A 0.1495 29 165 0.5759 5.6918055330007289E-01
3L_4314558_SNP T G 0.1515 30 168 0.2688 2.6396161950640240E-01
3L_4314592_INS A AACAAGAAAA 0.4602 81 95 0.1353 1.1857521672851379E-01
3L_4314603_SNP T C 0.1566 31 167 0.5788 5.7597211916623337E-01
3L_4314608_SNP C T 0.2615 51 144 0.957 9.5705544233822493E-01
3L_4314617_SNP C A 0.1465 29 169 0.2103 2.0582742439627166E-01
3L_4314618_SNP C G 0.4235 83 113 0.3244 3.1923833925476452E-01
3L_4314621_SNP T G 0.2615 51 144 0.9743 9.7391039815482139E-01
3L_4314630_SNP T A 0.1378 27 169 0.2717 2.6528728794446021E-01
3L_4314638_SNP G T 0.4145 80 113 0.2913 2.8324033436352591E-01
3L_4314639_SNP G A 0.4175 81 113 0.1261 1.1942425649786748E-01
3L_4314656_SNP A C 0.4404 85 108 0.4406 4.3654034334583447E-01
3L_4314696_SNP C A 0.1364 27 171 0.3724 3.6800112935777396E-01
3L_4314718_SNP C G 0.2704 53 143 0.8137 8.1157378197488272E-01
3L_4314756_SNP C A 0.4472 89 110 0.2679 2.6419070235599307E-01
3L_4314764_SNP T C 0.405 81 119 0.06949 6.7750488361900577E-02
3L_4314790_SNP A C 0.06533 13 186 0.03148 3.0011003580892127E-02
3L_4314806_SNP T C 0.1414 28 170 0.3241 3.1960524426965609E-01
3L_4314807_SNP T G 0.4949 97 99 0.6196 6.1406650239877891E-01
3L_4314810_SNP G C 0.145 29 171 0.3031 3.0003826645954257E-01
3L_4314862_SNP G A 0.4293 85 113 0.2354 2.3140661710747490E-01
3L_4314873_SNP T C 0.1421 28 169 0.1662 1.6428221994664738E-01
3L_4314874_SNP G C 0.4112 81 116 0.03766 3.5824802966789991E-02
3L_4314887_SNP A T 0.4315 85 112 0.2396 2.3456580586108000E-01
3L_4314924_SNP A G 0.4359 85 110 0.271 2.6482366375102862E-01
3L_4314927_SNP T C 0.1667 33 165 0.266 2.6073429044472574E-01
3L_4314949_SNP G A 0.148 29 167 0.5301 5.2532916810994890E-01
3L_4314956_SNP C A 0.1523 30 167 0.6 5.9637307258648820E-01
3L_4314959_SNP T A 0.148 29 167 0.7156 7.1291094046713221E-01
3L_4314962_SNP C T 0.2564 50 145 0.5755 5.7075880558417391E-01
3L_4314963_SNP A T 0.1392 27 167 0.5645 5.6014609831789963E-01
3L_4315029_SNP G C 0.2061 34 131 0.08297 7.3737948322345370E-02
3L_4315056_SNP C G 0.3571 70 126 0.007239 6.6239633215607972E-03
3L_4315058_SNP A C 0.198 39 158 0.26 2.5729967121760489E-01
3L_4315062_SNP T G 0.1487 29 166 0.616 6.1092239784404745E-01
3L_4315104_SNP G T 0.4433 86 108 0.04072 4.5279252058575831E-02
3L_4315114_SNP G A 0.1804 35 159 0.3194 3.1285729636875304E-01
3L_4315139_SNP A T 0.4439 87 109 0.1252 1.2088149054619612E-01
3L_4315141_SNP T A 0.4416 87 110 0.1137 1.0992127598749224E-01
3L_4315170_SNP T C 0.3909 77 120 0.02975 2.8128071835923672E-02
3L_4315190_SNP A G 0.3939 78 120 0.0347 3.3172739668733041E-02
3L_4315235_SNP T C 0.4337 85 111 0.1801 1.7529910663722770E-01
3L_4315253_SNP C T 0.3929 77 119 0.02794 2.6326249438411969E-02
3L_4315259_SNP G C 0.3878 76 120 0.02357 2.1837264619028900E-02
3L_4315262_SNP T C 0.3886 75 118 0.02465 2.2232170644597826E-02
3L_4315310_SNP A C 0.4082 80 116 0.8303 8.3097717047808017E-01
3L_4315430_SNP C A 0.1429 28 168 0.363 3.5585313003159991E-01
3L_4315441_SNP T A 0.1472 29 168 0.3399 3.3379686494347527E-01
3L_4315446_SNP T C 0.4606 76 89 0.08745 8.1430551425113532E-02
3L_4315448_SNP A G 0.4578 76 90 0.09742 8.3469490188656681E-02
3L_4315452_SNP A T 0.3878 76 120 0.06521 6.6989491614651231E-02
3L_4315456_SNP T C 0.1515 30 168 0.3441 3.3922199993482549E-01
3L_4315461_SNP C T 0.3838 76 122 0.05124 5.2734668996646888E-02
3L_4315490_SNP T C 0.392 78 121 0.03302 3.1514125264577683E-02
3L_4315496_SNP G A 0.16 32 168 0.2972 2.9413397747868886E-01
3L_4315526_SNP T A 0.3909 77 120 0.03045 2.8504869244025892E-02
3L_4315580_SNP T C 0.268 52 142 0.4878 4.8281994622633440E-01
3L_4315600_SNP G A 0.3214 63 133 0.3337 3.2851165775292512E-01
3L_4315610_SNP A T 0.08673 17 179 0.06018 5.6929744530210720E-02
3L_4315637_SNP A G 0.2857 56 140 0.4931 4.8782661070452815E-01
3L_4315684_SNP G T 0.1523 30 167 0.6742 6.7111229876818512E-01
3L_4315701_SNP A C 0.4162 82 115 0.1224 1.2495408026622501E-01
3L_4315706_SNP A T 0.1809 36 163 0.2394 2.3532642726303232E-01
3L_4315779_SNP A G 0.1443 28 166 0.5735 5.6760858594370167E-01
3L_4315782_SNP C G 0.1531 30 166 0.7118 7.0843205342955862E-01
3L_4315818_SNP G C 0.1624 32 165 0.2879 2.8196117007785892E-01
3L_4315833_SNP C A 0.3249 64 133 0.9186 9.1778325680223216E-01
3L_4315914_SNP C T 0.3563 57 103 0.8742 8.6572476321593683E-01
3L_4315940_SNP C T 0.1709 34 165 0.2909 2.8833042745897441E-01
3L_4316072_SNP C T 0.3608 70 124 0.2132 2.1212197771113384E-01
3L_4316144_SNP A C 0.2386 47 150 0.1947 1.9027500823466392E-01
3L_4316157_SNP C T 0.1472 29 168 0.597 5.9336056604924403E-01
3L_4316177_SNP T G 0.1531 30 166 0.6379 6.3655755192574126E-01
3L_4316182_SNP T A 0.2347 46 150 0.3765 3.7333052744583950E-01
3L_4316184_INS TA T 0.1176 22 165 0.4802 4.7740692484482306E-01
3L_4316186_INS TG T 0.2074 39 149 0.06249 7.2035200324163856E-02
3L_4316325_SNP C T 0.125 25 175 0.8853 8.8452597495012797E-01
3L_4316328_SNP C T 0.1111 22 176 0.7198 7.1693086707231291E-01
3L_4316331_SNP G A 0.268 52 142 0.9086 9.0777819094383772E-01
3L_4316349_SNP G A 0.1436 28 167 0.632 6.2693981013782674E-01
3L_4316365_SNP A G 0.1357 27 172 0.4259 4.2193389428817285E-01
3L_4316430_SNP T G 0.1641 32 163 0.3154 3.0861596637108346E-01
3L_4316443_SNP T G 0.1675 33 164 0.2636 2.5926374228002869E-01
3L_4316445_SNP T C 0.1649 32 162 0.3145 3.0753069514330134E-01
3L_4316504_SNP T C 0.1717 34 164 0.3423 3.3875219386565925E-01
3L_4316516_SNP T G 0.1421 28 169 0.6537 6.5124663115820403E-01
3L_4316537_SNP T A 0.2923 57 138 0.8425 8.4035270085495906E-01
3L_4316619_SNP C T 0.2383 46 147 0.9646 9.6419201761382678E-01
3L_4316626_SNP G A 0.398 78 118 0.5685 5.6544518799436161E-01
3L_4316682_SNP A G 0.1429 28 168 0.6004 5.9999989167956813E-01
3L_4316762_SNP C A 0.1744 34 161 0.6231 6.1861217432096827E-01
3L_4316784_SNP A G 0.148 29 167 0.659 6.5709862733956337E-01
3L_4316796_SNP C G 0.05556 11 187 0.506 5.0179283511140338E-01
3L_4316805_SNP G A 0.1667 32 160 0.9538 9.5287574037189871E-01
3L_4316808_SNP T C 0.05076 10 187 0.4161 4.1074583993512104E-01
3L_4316880_SNP A C 0.1837 36 160 0.645 6.4084580182064332E-01
3L_4316885_SNP C A 0.06599 13 184 0.7182 7.1466802024539167E-01
3L_4316889_SNP T C 0.06533 13 186 0.7187 7.1637958307712402E-01
3L_4317053_SNP A T 0.3909 77 120 0.7259 7.2545461578784542E-01
3L_4317055_SNP A C 0.3795 74 121 0.7763 7.7307220284306022E-01
3L_4317060_SNP T A 0.375 72 120 0.8742 8.7218509856511761E-01
3L_4317146_SNP T C 0.4051 79 116 0.6805 6.7520971566697430E-01
3L_4317183_SNP T C 0.352 69 127 0.2375 2.3057890169218309E-01
3L_4317210_SNP A G 0.4 78 117 0.6343 6.2824823517449591E-01
3L_4317225_SNP G C 0.398 78 118 0.6216 6.1626974565506365E-01
3L_4317390_SNP T A 0.1786 35 161 0.9142 9.1304853139697273E-01
3L_4317432_SNP G A 0.3604 71 126 0.2528 2.4810984675369296E-01
3L_4317502_SNP T A 0.3212 62 131 0.565 5.6065597041744386E-01
3L_4317504_SNP A T 0.3247 63 131 0.4536 4.4710415891473598E-01
3L_4317516_SNP T C 0.1088 21 172 0.4097 4.0392635518745912E-01
3L_4317520_SNP C T 0.3264 63 130 0.4225 4.1609659556317724E-01
3L_4317536_SNP G C 0.2953 57 136 0.1792 1.7317786115613509E-01
3L_4317541_SNP T C 0.2827 54 137 0.1216 1.1905490817386832E-01
3L_4317549_SNP A C 0.3026 59 136 0.1421 1.4308577246281307E-01
3L_4317582_SNP T A 0.3073 59 133 0.08707 8.6368937076073737E-02
3L_4317621_SNP G A 0.3177 61 131 0.1263 1.2457805665177846E-01
3L_4317642_SNP T C 0.3057 59 134 0.2906 2.8282294876308245E-01
3L_4317651_SNP T C 0.3053 58 132 0.2728 2.6320124871723227E-01
3L_4317681_SNP T C 0.1436 28 167 0.5863 5.8067422617787767E-01
3L_4317838_SNP T C 0.05556 11 187 0.6072 6.0420459387210979E-01
3L_4318002_SNP A G 0.148 29 167 0.6117 6.0772544490716229E-01
3L_4318048_SNP T C 0.1846 36 159 0.5387 5.3237393767397923E-01
3L_4318051_SNP A G 0.06599 13 184 0.7271 7.2540245911830981E-01
3L_4318071_SNP T C 0.055 11 189 0.856 8.5505477829445864E-01
3L_4318072_SNP T A 0.05584 11 186 0.8596 8.5785698726377935E-01
3L_4318131_SNP T G 0.07071 14 184 0.9057 9.0568434304194068E-01
3L_4318147_SNP T G 0.05556 11 187 0.176 1.7152913633296063E-01
3L_4318164_SNP T C 0.1865 36 157 0.8551 8.5252251638553367E-01
3L_4318177_SNP C T 0.4872 95 100 0.2292 2.2204511037771191E-01
3L_4318207_SNP A T 0.1307 26 173 0.3545 3.5072499125777534E-01
3L_4318223_DEL T TTACGAT 0.4886 86 90 0.4589 4.7482587855760894E-01
3L_4318235_SNP C T 0.4082 80 116 0.4949 4.8934241278045221E-01
3L_4318310_SNP G T 0.1371 27 170 0.2571 2.5156632712575189E-01
3L_4318322_SNP A G 0.05025 10 189 0.9582 9.5791069806591256E-01
3L_4318331_SNP T A 0.06 12 188 0.3149 3.1190826649736692E-01
3L_4318443_SNP A T 0.1066 21 176 0.1576 1.5317523721413351E-01
3L_4318466_SNP A T 0.05556 11 187 0.2007 1.9774887802674135E-01
3L_4318551_SNP C T 0.07853 15 176 0.08704 8.1476780942939364E-02
3L_4318614_SNP A G 0.1023 18 158 0.7572 7.5175544337121392E-01
3L_4318643_SNP T A 0.1011 19 169 0.8207 8.1521859272340169E-01
3L_4318691_DEL A ACATA 0.08511 16 172 0.1263 1.2266976296490517E-01
3L_4318921_SNP A C 0.1495 29 165 0.6543 6.5100697317308698E-01
3L_4318941_SNP T C 0.129 24 162 0.806 8.0335788420876331E-01
3L_4318946_DEL G GGATC 0.2241 39 135 0.4099 3.9313990889136496E-01
3L_4319016_SNP C T 0.4241 81 110 0.5791 5.7616618491867433E-01
3L_4319033_SNP T C 0.2071 41 157 0.8844 8.8315092388334038E-01
3L_4319154_SNP G C 0.1531 30 166 0.5666 5.6237819473475470E-01
3L_4319184_SNP T G 0.2216 43 151 0.5822 5.7766785022223344E-01
3L_4319191_SNP C A 0.2194 43 153 0.5575 5.5331258508190828E-01
3L_4319268_SNP C A 0.2371 46 148 0.4636 4.5748961664583310E-01
3L_4319280_SNP G A 0.2487 49 148 0.9592 9.5927675264136392E-01
3L_4319381_SNP C T 0.1649 32 162 0.8306 8.2843371014502343E-01
3L_4319585_SNP G C 0.1413 26 158 0.9567 9.5605698222245128E-01
3L_4319604_SNP G A 0.2063 39 150 0.9581 9.5707911725346329E-01
3L_4319626_SNP T G 0.2147 41 150 0.8406 8.3791623633444301E-01
3L_4319631_SNP T A 0.2194 43 153 0.7795 7.7644316548589920E-01
3L_4319643_SNP T C 0.25 48 144 0.5917 5.8402432394143844E-01
3L_4319686_SNP T C 0.1487 29 166 0.6101 6.0496679701407419E-01
3L_4319719_SNP C T 0.05102 10 186 0.9325 9.3220148176466799E-01
3L_4319812_SNP G C 0.1562 30 162 0.3349 3.2929078034875114E-01
3L_4320008_SNP G C 0.08673 17 179 0.605 6.0340473972267084E-01
3L_4320055_SNP T A 0.1969 38 155 0.3429 3.3571531238732610E-01
3L_4320106_SNP G C 0.1436 28 167 0.3799 3.7681981257323127E-01
3L_4320228_SNP C G 0.2843 56 141 0.249 2.4568338358527930E-01
3L_4320235_SNP G A 0.1875 36 156 0.8753 8.7738890940522440E-01
3L_4320236_SNP T C 0.1846 36 159 0.8694 8.6802353785832231E-01
3L_4320364_SNP T C 0.05102 10 186 0.2531 2.4737387284668322E-01
3L_4320583_SNP C T 0.05528 11 188 0.1527 1.4908033958267874E-01
3L_4320841_SNP T C 0.1385 27 168 0.6147 6.1164179007085528E-01
3L_4320937_SNP C T 0.2296 45 151 0.312 3.0930253690787790E-01
3L_4321120_SNP G T 0.05025 10 189 0.5199 5.1648156964378966E-01
3L_4321298_SNP T C 0.05051 10 188 0.4426 4.3905473589486921E-01
3L_4321322_SNP G T 0.05 10 190 0.5738 5.7135770641899697E-01
3L_4321354_SNP C A 0.1378 27 169 0.5498 5.4571276254977930E-01
3L_4321415_SNP A G 0.1269 25 172 0.4742 4.6976561377051362E-01
3L_4321436_SNP G A 0.2386 47 150 0.6656 6.6248195179359559E-01
3L_4321445_SNP T C 0.1786 35 161 0.3998 3.9570914753679898E-01
3L_4321460_SNP A G 0.05051 10 188 0.1961 1.9102829768018581E-01
3L_4321484_SNP C T 0.2092 41 155 0.6537 6.5331708506425934E-01
3L_4321559_SNP T C 0.05025 10 189 0.3664 3.6214839857349701E-01
3L_4321642_SNP A C 0.05556 11 187 0.4688 4.6910554561960127E-01
3L_4321727_SNP A G 0.2258 42 144 0.2495 2.4150335217662511E-01
3L_4321763_SNP C G 0.2143 42 154 0.247 2.4321144780585835E-01
3L_4321845_SNP A G 0.05025 10 189 0.001536 1.3951746777745005E-03
3L_4321867_SNP T C 0.2081 41 156 0.2487 2.4502428072847071E-01
3L_4321889_SNP G A 0.25 48 144 0.6302 6.2635570309142585E-01
3L_4321924_SNP T G 0.2143 42 154 0.205 1.9990643409732378E-01
3L_4321925_SNP T A 0.2143 42 154 0.1876 1.8321298142198761E-01
3L_4321961_SNP A T 0.25 49 147 0.5806 5.7611061918444717E-01
3L_4321979_SNP C T 0.2526 49 145 0.8358 8.3494306876204494E-01
3L_4321985_SNP G C 0.2121 42 156 0.2045 2.0116867953786577E-01
3L_4322174_SNP T C 0.1276 25 171 0.7687 7.6627563199536175E-01
3L_4322178_SNP C T 0.05584 11 186 0.006664 5.9497551818956038E-03
3L_4322186_SNP T G 0.05556 11 187 0.006471 5.8944481008037621E-03
3L_4322201_SNP C A 0.05584 11 186 0.006664 5.9497551818956038E-03
3L_4322293_SNP A G 0.1865 36 157 0.43 4.2226322769692803E-01
3L_4322295_SNP C A 0.1865 36 157 0.3509 3.4248582026152863E-01
3L_4322299_SNP G T 0.1875 36 156 0.5522 5.5217926258819428E-01
3L_4322303_SNP A G 0.1865 36 157 0.5308 5.2843897097654158E-01
3L_4322326_SNP G A 0.1937 37 154 0.618 6.1364457763541380E-01
3L_4322361_SNP G T 0.1979 38 154 0.4017 3.9529069243107151E-01
3L_4322369_SNP G A 0.1925 36 151 0.2139 2.0731705539811118E-01
3L_4322373_SNP G T 0.1915 36 152 0.09708 9.1161487693389831E-02
3L_4322397_SNP A T 0.1885 36 155 0.05182 4.7376683684801191E-02
3L_4322436_SNP G A 0.1474 28 162 0.3392 3.2708354963010189E-01
3L_4322458_SNP T C 0.1383 26 162 0.4093 3.9792053100554048E-01
3L_4322475_SNP T C 0.1466 28 163 0.4008 3.9060602965568958E-01
3L_4322512_INS TTTTA T 0.133 25 163 0.4013 3.9078055585589921E-01
3L_4322556_SNP A T 0.2011 38 151 0.1291 1.2433155004792495E-01
3L_4322763_SNP C G 0.1472 29 168 0.3807 3.7625929186447005E-01
3L_4323155_SNP G A 0.1465 29 169 0.3886 3.8510325440059534E-01
3L_4323250_SNP A C 0.1385 27 168 0.1319 1.2958475691076787E-01
3L_4323344_SNP G A 0.07407 12 150 0.5811 5.7856326295886062E-01
3L_4323647_SNP G T 0.2437 48 149 0.5485 5.4364319677994710E-01
3L_4323884_SNP A G 0.1378 27 169 0.765 7.6222702116023511E-01
3L_4323926_SNP G T 0.1295 25 168 0.6745 6.6769390511579285E-01
3L_4323990_SNP T G 0.3711 72 122 0.7368 7.3551768833190256E-01
3L_4324138_SNP T C 0.1333 26 169 0.2289 2.2236561399826960E-01
3L_4324150_SNP A G 0.1429 28 168 0.3323 3.2581389912873360E-01
3L_4324227_SNP G A 0.4948 95 97 0.8563 8.5556090998348011E-01
3L_4324237_SNP T C 0.3177 61 131 0.1607 1.5241480859839818E-01
3L_4324251_SNP T G 0.1531 30 166 0.4221 4.1633971160969874E-01
3L_4324334_SNP C A 0.1546 30 164 0.5144 5.1162239117803154E-01
3L_4324600_SNP T A 0.4607 88 103 0.6357 6.2846799021321020E-01
3L_4324640_SNP T G 0.1436 28 167 0.7383 7.3578545410574625E-01
3L_4324737_DEL T TAAA 0.1158 22 168 0.4432 4.4136968443831681E-01
3L_4325005_SNP T G 0.09794 19 175 0.7121 7.0823952100308585E-01
3L_4325039_SNP A G 0.4694 92 104 0.4316 4.2645333700853894E-01
3L_4325067_SNP C G 0.1026 20 175 0.8281 8.2586063459558812E-01
3L_4325125_SNP A G 0.3454 67 127 0.6382 6.3321232101347635E-01
3L_4325132_SNP A G 0.09794 19 175 0.8637 8.6138438288812269E-01
3L_4325135_SNP G T 0.08333 16 176 0.643 6.3717399913343675E-01
3L_4325156_SNP A G 0.1026 20 175 0.8479 8.4574558670449873E-01
3L_4325165_SNP C T 0.4323 83 109 0.3991 4.0123308991817719E-01
3L_4325177_SNP T C 0.3109 60 133 0.3932 3.9450625103171477E-01
3L_4325279_SNP A G 0.1538 30 165 0.4429 4.3557307807330714E-01
3L_4325427_SNP G T 0.1566 31 167 0.4817 4.7697116885166235E-01
3L_4325453_SNP A T 0.102 20 176 0.9481 9.4726648702739047E-01
3L_4325684_SNP A G 0.1538 30 165 0.2098 2.0509801595549371E-01
3L_4325748_SNP T C 0.3065 57 129 0.2154 2.2719933575815354E-01
3L_4325787_SNP T G 0.1667 33 165 0.3214 3.1630005190648769E-01
3L_4325793_SNP T A 0.3161 61 132 0.2007 1.9365226880822040E-01
3L_4325927_SNP G A 0.3177 61 131 0.1478 1.3968948460186492E-01
3L_4325991_SNP G A 0.1929 38 159 0.5702 5.6689406443797519E-01
3L_4326101_SNP A G 0.2579 49 141 0.8156 8.1455973699725859E-01
3L_4326126_SNP C G 0.09043 17 171 0.7217 7.1708727743796974E-01
3L_4326267_SNP A G 0.4381 85 109 0.01491 1.3169369862064424E-02
3L_4326293_SNP A T 0.1804 35 159 0.246 2.3691842097326432E-01
3L_4326473_SNP G A 0.1211 23 167 0.7787 7.7861281689163508E-01
3L_4326481_SNP T C 0.4278 83 111 0.7539 7.4934999290345328E-01
3L_4326502_SNP T A 0.4923 96 99 0.9048 9.0377005616503658E-01
3L_4326503_SNP T A 0.4974 96 97 0.8549 8.5321135814667626E-01
3L_4326531_SNP T A 0.3161 61 132 0.2676 2.5861672511329670E-01
3L_4326539_SNP T C 0.198 39 158 0.3425 3.3622111592495652E-01
3L_4326586_SNP T G 0.2041 40 156 0.2885 2.8142878160906937E-01
3L_4326600_SNP T G 0.1457 29 170 0.4705 4.6660932811548450E-01
3L_4326610_SNP A G 0.1421 28 169 0.5111 5.0595500997480425E-01
3L_4326611_INS AT A 0.1276 25 171 0.22 2.1983223625376114E-01
3L_4326735_INS GAT TG 0.05128 10 185 0.1991 1.9300288711743729E-01
3L_4326765_SNP T C 0.09845 19 174 0.7634 7.5989656806668660E-01
3L_4326781_SNP A G 0.2741 54 143 0.09179 8.8639315779119876E-02
3L_4326782_SNP C A 0.2704 53 143 0.08337 7.9680613897601615E-02
3L_4326936_SNP A G 0.3096 61 136 0.1989 1.9610289417621629E-01
3L_4327008_SNP T A 0.4643 91 105 0.6187 6.1470461983603797E-01
3L_4327089_SNP C T 0.1082 21 173 0.8546 8.5198491704788504E-01
3L_4327191_SNP A G 0.3706 73 124 0.2561 2.4990330550781037E-01
3L_4327207_INS TTA T 0.1011 19 169 0.4614 4.6376918746819851E-01
3L_4327213_SNP C A 0.3436 67 128 0.1457 1.3894218953764415E-01
3L_4327218_SNP G A 0.3264 63 130 0.9323 9.3155942697427929E-01
3L_4327230_SNP C A 0.3316 65 131 0.8488 8.4650203569609328E-01
3L_4327292_SNP A G 0.4632 88 102 0.7463 7.4519961978281568E-01
3L_4327319_SNP G C 0.1392 27 167 0.72 7.1677268836669406E-01
3L_4327334_SNP A C 0.1302 25 167 0.538 5.3553125150577507E-01
3L_4327343_SNP T C 0.148 29 167 0.7964 7.9420561710611770E-01
3L_4327379_SNP T C 0.1969 38 155 0.6277 6.2850646780795039E-01
3L_4327406_SNP A G 0.3436 67 128 0.3602 3.6029048581398027E-01
3L_4327463_SNP T C 0.2304 44 147 0.2546 2.5520669683363584E-01
3L_4327496_SNP T C 0.05528 11 188 0.157 1.5353318878192235E-01
3L_4327502_SNP C T 0.4611 89 104 0.5073 5.0558966720071208E-01
3L_4327571_SNP T C 0.3246 62 129 0.8933 8.9495670264691984E-01
3L_4327601_SNP A C 0.09845 19 174 0.9854 9.8518425771488638E-01
3L_4327634_SNP T G 0.05102 10 186 0.1126 1.0748957788628943E-01
3L_4327649_SNP C G 0.3711 72 122 0.6655 6.6478797562902292E-01
3L_4327670_SNP T C 0.08586 17 181 0.3875 3.9031682876716567E-01
3L_4327705_SNP A G 0.3909 77 120 0.1433 1.3943877710858710E-01
3L_4327710_SNP G C 0.1111 20 160 0.8474 8.5896760809171302E-01
3L_4327717_SNP G A 0.07071 14 184 0.4926 4.8994899085128141E-01
3L_4327718_SNP G T 0.07071 14 184 0.4926 4.8994899085128141E-01
3L_4327725_SNP A G 0.3557 69 125 0.4336 4.4399593286118677E-01
3L_4327734_SNP G A 0.3854 74 118 0.2089 2.0052749466372399E-01
3L_4327739_SNP C T 0.085 17 183 0.9734 9.7326923807572208E-01
3L_4327741_SNP A T 0.07576 15 183 0.7038 7.0132902430924404E-01
3L_4327818_SNP A G 0.1256 25 174 0.7512 7.4978018767627863E-01
3L_4327845_SNP A C 0.342 66 127 0.2582 2.4982393471658904E-01
3L_4327989_SNP A T 0.1508 30 169 0.6104 6.0826228282735062E-01
3L_4328005_SNP C A 0.1047 20 171 0.5227 5.1512131303360587E-01
3L_4328025_SNP C A 0.1134 22 172 0.6268 6.2178395091121497E-01
3L_4328029_SNP A G 0.4337 72 94 0.2674 2.5197568780664559E-01
3L_4328032_SNP A T 0.487 94 99 0.1389 1.3063674815807103E-01
3L_4328039_SNP T A 0.1627 27 139 0.6516 6.4549235515815018E-01
3L_4328044_SNP G A 0.1406 27 165 0.6271 6.2920507573595152E-01
3L_4328054_SNP G A 0.1495 29 165 0.6877 6.8426733785269511E-01
3L_4328056_SNP C T 0.4762 90 99 0.2962 2.9094815037226684E-01
3L_4328060_SNP G A 0.4948 96 98 0.1434 1.3991148812307985E-01
3L_4328061_SNP C T 0.1487 29 166 0.7035 7.0057571487057668E-01
3L_4328088_SNP C T 0.1587 30 159 0.191 1.8285275545476942E-01
3L_4328093_SNP C G 0.2806 55 141 0.6741 6.7119450279371673E-01
3L_4328193_SNP A G 0.1515 30 168 0.8094 8.0852094941388242E-01
3L_4328245_SNP C T 0.07576 15 183 0.0286 2.9775923137939295E-02
3L_4328285_SNP A G 0.07035 14 185 0.9889 9.8875713757131034E-01
3L_4328288_SNP G A 0.4021 76 113 0.7222 7.1499907803309992E-01
3L_4328323_INS TCT T 0.4919 91 94 0.7363 7.2920960082889064E-01
3L_4328392_SNP C T 0.3795 74 121 0.09643 9.5349746165501736E-02
3L_4328424_SNP T G 0.3598 68 121 0.4834 4.9636525544183252E-01
3L_4328460_SNP A G 0.241 47 148 0.9016 9.0019282165196335E-01
3L_4328473_SNP A C 0.09948 19 172 0.6362 6.2991743978657877E-01
3L_4328480_DEL CC TGCATGGCGTGTAATTAA 0.08995 17 172 0.609 6.0827481975955711E-01
3L_4328524_SNP A G 0.2932 56 135 0.577 5.7648732545564529E-01
3L_4328530_SNP T C 0.1134 22 172 0.9278 9.2694683315421511E-01
3L_4328572_SNP T A 0.3161 61 132 0.3774 3.7611256786167069E-01
3L_4328582_SNP C G 0.3594 69 123 0.4834 4.8353560637788817E-01
3L_4328627_SNP C A 0.4346 83 108 0.4153 4.1465285685017239E-01
3L_4328726_SNP G A 0.2887 56 138 0.1601 1.5408820603016626E-01
3L_4328729_SNP T C 0.2974 58 137 0.1729 1.7267498853437080E-01
3L_4336238_SNP A T 0.4093 79 114 0.07354 7.0599487318582774E-02
3L_4336253_INS TT T 0.4158 79 111 0.08823 8.3663373947893360E-02
3L_4336256_SNP G C 0.4105 78 112 0.1279 1.2431200249205776E-01
3L_4336413_SNP G T 0.2564 50 145 0.1191 1.2105973540666515E-01
3L_4336418_SNP G A 0.3949 77 118 0.0868 9.0180189050683257E-02
3L_4336548_SNP T C 0.08947 17 173 0.537 5.2969252082842277E-01
3L_4336563_SNP T G 0.1436 28 167 0.04307 3.9700290164220074E-02
3L_4336634_SNP A G 0.228 44 149 0.2518 2.5034169188299771E-01
3L_4336642_SNP A T 0.2344 45 147 0.2275 2.1982551345934898E-01
3L_4336700_DEL C CC 0.1392 27 167 0.6286 6.2414954693029490E-01
3L_4336724_SNP C A 0.3802 73 119 0.2586 2.5227067118596336E-01
3L_4336725_SNP A G 0.487 94 99 0.7719 7.6818903325922272E-01
3L_4336743_INS TAT T 0.1082 21 173 0.8972 8.9634287032886950E-01
3L_4336745_SNP T C 0.1082 21 173 0.8845 8.8324498566305887E-01
3L_4336777_SNP A T 0.2284 45 152 0.6261 6.2622702234077909E-01
3L_4336779_SNP C T 0.4462 87 108 0.7748 7.7322174475245498E-01
3L_4336786_SNP C G 0.232 45 149 0.5665 5.5976365827449970E-01
3L_4336792_SNP C T 0.4213 83 114 0.4388 4.3427708053104608E-01
3L_4336802_DEL C CC 0.3069 58 131 0.5922 5.8428942602731215E-01
3L_4336836_SNP T C 0.1378 27 169 0.5414 5.3632384199107608E-01
3L_4336839_SNP C T 0.1414 28 170 0.6255 6.2259452296209117E-01
3L_4336854_SNP T C 0.1168 23 174 0.8087 8.0680213200661399E-01
3L_4336881_SNP T C 0.1173 23 173 0.8077 8.0529284215645047E-01
3L_4336892_SNP G A 0.375 72 120 0.697 6.9901885599021629E-01
3L_4336931_SNP T G 0.1804 35 159 0.2212 2.1367849708185316E-01
3L_4336944_SNP T C 0.1231 24 171 0.926 9.2481827352084200E-01
3L_4337024_SNP C G 0.1212 24 174 0.236 2.3090965158396948E-01
3L_4337080_SNP A G 0.09137 18 179 0.3705 3.6579367942673291E-01
3L_4337081_SNP A G 0.1162 23 175 0.7432 7.4138964558258102E-01
3L_4337100_SNP C T 0.102 20 176 0.992 9.9184386843380934E-01
3L_4337119_SNP T C 0.3866 75 119 0.4674 4.6632042670173501E-01
3L_4337189_SNP T A 0.08854 17 175 0.846 8.4334042115212859E-01
3L_4337283_SNP C T 0.1692 33 162 0.1256 1.1974763245544606E-01
3L_4337284_SNP T C 0.1735 34 162 0.09898 9.4433190683883117E-02
3L_4337286_SNP G C 0.4583 88 104 0.2722 2.6768056933542805E-01
3L_4337294_SNP A G 0.3613 69 122 0.971 9.7026222833084863E-01
3L_4337298_SNP T A 0.2842 54 136 0.8637 8.6217596323387069E-01
3L_4337346_SNP A G 0.07576 15 183 0.6334 6.3370685108910285E-01
3L_4337354_SNP C A 0.2974 58 137 0.2979 2.9664186426101746E-01
3L_4337451_DEL T TAAACAT 0.0733 14 177 0.6248 6.1689528250395831E-01
3L_4337547_SNP T G 0.4103 80 115 0.5555 5.5022242204109684E-01
3L_4337570_DEL A GGTCATT 0.08081 16 182 0.8749 8.7383676507007058E-01
3L_4337570_SNP G A 0.3842 68 109 0.336 3.2163869898557562E-01
3L_4337572_SNP T C 0.3864 68 108 0.3469 3.3080251319990273E-01
3L_4337616_DEL ACT TTTTAAGTTAAGGCCTTTTTGTTTTAGCCTGGAAAGGAGCCTGCTGGACAATCGCTAAA 0.075 15 185 0.5097 5.0703815946708519E-01
3L_4337725_SNP T G 0.2183 43 154 0.01613 1.5099540060985170E-02
3L_4337733_INS GG A 0.08929 15 153 0.168 1.7785703738700109E-01
3L_4337735_SNP C T 0.2081 41 156 0.02566 2.4761455316475670E-02
3L_4337779_SNP G A 0.07812 15 177 0.5638 5.5473000329560729E-01
3L_4337790_SNP G A 0.1472 29 168 0.02089 1.9888923786360996E-02
3L_4337825_SNP T C 0.3298 63 128 0.3248 3.2074116778990391E-01
3L_4337848_SNP C T 0.1327 26 170 0.3763 3.7118105704009929E-01
3L_4337857_SNP G A 0.1684 33 163 0.3308 3.3060907020759989E-01
3L_4337937_DEL G ATT 0.1978 36 146 0.393 3.8094995552469324E-01
3L_4337985_SNP T G 0.328 62 127 0.3541 3.5055439297249369E-01
3L_4337989_DEL T TCAGT 0.1304 24 160 0.7184 7.1296744173486004E-01
3L_4338005_SNP A C 0.3196 62 132 0.3999 3.9349007834629268E-01
3L_4338021_SNP C T 0.445 85 106 0.8413 8.3834348272972470E-01
3L_4338048_SNP A C 0.4167 80 112 0.5798 5.7224736144954469E-01
3L_4338049_SNP G A 0.132 26 171 0.2639 2.5835741245725985E-01
3L_4338057_INS TGGTTGAAGTGTAG T 0.4136 79 112 0.6002 5.9886585489380129E-01
3L_4338219_SNP A G 0.4974 96 97 0.3678 3.6332712471433226E-01
3L_4338292_SNP A T 0.05584 11 186 0.9482 9.4836644547445348E-01
3L_4338295_SNP G A 0.06533 13 186 0.489 4.8556272382316801E-01
3L_4338296_SNP T C 0.0603 12 187 0.4796 4.7568567493397873E-01
3L_4338363_DEL T TT 0.2151 40 146 0.9352 9.3346365279752974E-01
3L_4338380_SNP T G 0.08122 16 181 0.1637 1.5969142016980742E-01
3L_4338456_INS AGA A 0.07071 14 184 0.1239 1.2036425504542525E-01
3L_4338461_SNP A T 0.06061 12 186 0.4616 4.5704710803244519E-01
3L_4338479_SNP A C 0.2667 52 143 0.4269 4.1972099995615131E-01
3L_4338483_SNP C G 0.1777 35 162 0.5352 5.3015370730159961E-01
3L_4338536_SNP A C 0.1959 38 156 0.2744 2.6683406633562456E-01
3L_4338575_INS TGTAT T 0.07471 13 161 0.6651 6.5800186046846165E-01
3L_4338658_SNP A C 0.2094 40 151 0.9412 9.4738872946743147E-01
3L_4338699_SNP C T 0.2746 53 140 0.3985 3.9041780582620522E-01
3L_4338714_SNP C T 0.202 40 158 0.1973 1.9219332207610706E-01
3L_4338729_DEL A AGACCTA 0.1047 20 171 0.1021 9.7185808797113138E-02
3L_4338805_SNP C T 0.445 85 106 0.3783 3.7568563961317170E-01
3L_4338852_SNP G C 0.3021 58 134 0.3514 3.4378692858423709E-01
3L_4338882_SNP C G 0.4974 96 97 0.3688 3.5987027531829929E-01
3L_4338886_SNP A G 0.5 95 95 0.3926 3.8424680697539970E-01
3L_4338924_DEL A AA 0.2746 53 140 0.9186 9.1917109861956159E-01
3L_4339067_SNP C T 0.4742 92 102 0.9468 9.4701305914386413E-01
3L_4339080_SNP T G 0.4339 82 107 0.8081 8.0814471544016375E-01
3L_4339097_SNP T G 0.3061 60 136 0.413 4.1452173682078597E-01
3L_4339124_SNP A G 0.08947 17 173 0.7145 7.1021009053894091E-01
3L_4339136_SNP C T 0.09845 19 174 0.8129 8.1138118748648047E-01
3L_4339160_SNP A T 0.2092 41 155 0.3452 3.4021181589499039E-01
3L_4339163_SNP C T 0.201 39 155 0.258 2.5158416479616241E-01
3L_4339207_SNP T C 0.09184 18 178 0.8035 8.0351231071898632E-01
3L_4339244_SNP G A 0.102 20 176 0.6411 6.3728966058599334E-01
3L_4339303_DEL T TGGCTGA 0.3627 70 123 0.8296 8.2800123195228115E-01
3L_4339319_SNP A T 0.349 67 125 0.5856 5.7944932321800491E-01
3L_4339332_INS GG G 0.3439 65 124 0.7871 7.8393009238225519E-01
3L_4339344_SNP G A 0.1071 21 175 0.5394 5.3453555151044552E-01
3L_4339346_SNP G C 0.101 20 178 0.6385 6.3596723455308579E-01
3L_4339376_SNP T C 0.1364 27 171 0.2527 2.4901089533807641E-01
3L_4339379_SNP C A 0.1726 34 163 0.8286 8.2650527093757042E-01
3L_4339380_SNP T A 0.1709 34 165 0.8124 8.1097186743086436E-01
3L_4339398_SNP T C 0.1735 34 162 0.1364 1.3055859841365802E-01
3L_4339428_SNP T C 0.201 39 155 0.1352 1.2769249944037797E-01
3L_4339437_SNP C T 0.2487 49 148 0.4434 4.3884439031559153E-01
3L_4339521_SNP T C 0.3163 62 134 0.9845 9.8431441148860577E-01
3L_4339623_SNP C T 0.2424 48 150 0.4577 4.5445196357708340E-01
3L_4339647_SNP A G 0.2551 50 146 0.8557 8.5405752450617944E-01
3L_4339649_SNP A G 0.2205 43 152 0.5108 5.0695924932996128E-01
3L_4339652_SNP T C 0.1795 35 160 0.4481 4.4339240436714566E-01
3L_4339654_SNP A T 0.2525 50 148 0.8777 8.7685010046514800E-01
3L_4339678_SNP C T 0.2449 48 148 0.9155 9.1439910641473665E-01
3L_4339695_SNP T C 0.08081 16 182 0.2065 2.0139696462489376E-01
3L_4339720_DEL TGATTGCTT T 0.383 72 116 0.2747 2.7253505376495413E-01
3L_4339731_SNP A T 0.2887 56 138 0.6556 6.5207151683618947E-01
3L_4339738_DEL AAC G 0.075 15 185 0.173 1.7036005171144741E-01
3L_4339743_MNP ATT TGA 0.075 15 185 0.173 1.7036005171144741E-01
3L_4339788_DEL C CCCGCGGC 0.2234 42 146 0.7051 7.0101347295311223E-01
3L_4339867_SNP G C 0.2383 46 147 0.4817 4.8242577037050127E-01
3L_4339945_SNP T C 0.1026 20 175 0.4053 4.0108221637192087E-01
3L_4339953_SNP A T 0.1026 20 175 0.5906 5.8511945469569748E-01
3L_4339989_SNP T C 0.1357 27 172 0.8636 8.6276795343825785E-01
3L_4340024_SNP A G 0.3077 60 135 0.5272 5.2221194245547808E-01
3L_4340052_SNP G T 0.1371 27 170 0.9744 9.7412341137415293E-01
3L_4340062_SNP T G 0.05128 10 185 0.5211 5.1463736266991456E-01
3L_4340122_SNP C T 0.2784 54 140 0.6434 6.3973585445909253E-01
3L_4340188_SNP C T 0.3508 67 124 0.3743 3.6560034808716391E-01
3L_4340231_DEL TCGATCGAT T 0.3933 70 108 0.8896 8.8756179732058271E-01
3L_4340246_SNP T A 0.3472 67 126 0.9914 9.9122387840196091E-01
3L_4340261_SNP A G 0.2589 51 146 0.8433 8.4175366574715638E-01
3L_4340285_SNP T G 0.1457 29 170 0.5317 5.2954288388981952E-01
3L_4340389_INS G GCG 0.4943 87 89 0.614 5.9991040451090660E-01
3L_4340589_SNP G C 0.4896 94 98 0.9896 9.8936300411335021E-01
3L_4340699_SNP G C 0.1364 27 171 0.8948 8.9431267249025714E-01
3L_4340749_DEL A AACA 0.4396 80 102 0.8336 8.2811245169360903E-01
3L_4340870_SNP G A 0.4404 85 108 0.887 8.8503179815035649E-01
3L_4341073_SNP G A 0.3032 57 131 0.1497 1.4554647572970514E-01
3L_4341138_SNP T C 0.09794 19 175 0.968 9.6757192329681596E-01
3L_4341147_SNP T C 0.4192 70 97 0.2596 2.4190580249859006E-01
3L_4341168_SNP G T 0.4365 79 102 0.4389 4.2695993986383718E-01
3L_4341201_SNP G C 0.3351 65 129 0.2332 2.2429207801981665E-01
3L_4341206_SNP C G 0.3247 63 131 0.1463 1.4181427495695387E-01
3L_4341217_DEL AGG TT 0.4044 74 109 0.8332 8.3127963423664131E-01
3L_4341262_SNP T C 0.3538 69 126 0.1458 1.4029261772706414E-01
3L_4341414_SNP C A 0.1031 20 174 0.7996 7.9988788618428353E-01
3L_4341433_SNP G A 0.1771 34 158 0.9058 9.0470921154706052E-01
3L_4341504_SNP A T 0.4072 79 115 0.7177 7.1318167362896756E-01
3L_4341563_SNP A G 0.1641 32 163 0.4494 4.4415005230565763E-01
3L_4341597_SNP A T 0.2398 47 149 0.9418 9.4109494454244402E-01
3L_4341599_SNP A G 0.1128 22 173 0.6838 6.7949932072646479E-01
3L_4341615_SNP T C 0.4628 87 101 0.7861 7.8010696002079194E-01
3L_4341622_INS TATTCATAATTATAACATC A 0.1187 19 141 0.6916 6.8450486957078494E-01
3L_4341773_SNP T A 0.4205 82 113 0.257 2.5780737214311555E-01
3L_4341776_SNP T A 0.4124 80 114 0.2829 2.8265844695104092E-01
3L_4341781_SNP G A 0.4358 78 101 0.1881 1.8240161290242340E-01
3L_4341783_DEL A AA 0.3652 65 113 0.3423 3.4566333444730779E-01
3L_4341823_SNP T C 0.1875 36 156 0.04713 4.2945628994773263E-02
3L_4341960_SNP C G 0.1579 30 160 0.537 5.3619714420315523E-01
3L_4342097_DEL A AGTA 0.06091 12 185 0.2974 2.9366232184732355E-01
3L_4342101_DEL T TATAC 0.07772 15 178 0.4577 4.6055226492237566E-01
3L_4342109_INS AGTAG A 0.09694 19 177 0.4984 4.9311505077540219E-01
3L_4342117_SNP C T 0.05128 10 185 0.4462 4.4133770572448816E-01
3L_4342137_SNP G C 0.1649 32 162 0.116 1.1027421294269324E-01
3L_4342146_DEL C CTGCGCGTAC 0.06091 12 185 0.1641 1.5955904828997391E-01
3L_4342189_SNP G T 0.4241 81 110 0.3963 3.8460388110003207E-01
3L_4342395_SNP G A 0.2 39 156 0.8799 8.8023261222656302E-01
3L_4342417_SNP A G 0.3557 69 125 0.9171 9.1674721768281364E-01
3L_4342459_DEL T TTGTTA 0.1968 37 151 0.8651 8.6472432544396005E-01
3L_4342502_SNP A G 0.4316 82 108 0.278 2.7007985443691029E-01
3L_4342561_SNP T C 0.3622 71 125 0.3362 3.2985671300602815E-01
3L_4342609_SNP A G 0.4688 90 102 0.2914 2.8197700966608319E-01
3L_4342612_SNP G A 0.4136 79 112 0.4549 4.5334591559259985E-01
3L_4342712_SNP A G 0.4611 89 104 0.04703 4.3716379229534474E-02
3L_4342727_SNP A C 0.4684 89 101 0.02782 2.7699964411736274E-02
3L_4342730_SNP A T 0.3508 67 124 0.09469 8.9095679405431061E-02
3L_4342741_SNP C A 0.4041 78 115 0.01534 1.3812607848427768E-02
3L_4342744_SNP C T 0.09231 18 177 0.7727 7.7082395046763241E-01
3L_4342747_SNP T A 0.4021 78 116 0.01799 1.6153998049790314E-02
3L_4342750_INS AA A 0.4021 76 113 0.02627 2.2853161416432722E-02
3L_4342752_SNP C T 0.4896 94 98 0.08837 8.1588855104821500E-02
3L_4342792_SNP T C 0.4409 82 104 0.0826 7.9740885852322280E-02
3L_4342796_DEL T TG 0.05025 10 189 0.7664 7.6467630840378331E-01
3L_4342824_SNP T A 0.06 12 188 0.4821 4.7931015647379915E-01
3L_4342874_SNP G A 0.3112 61 135 0.08272 7.8764498470093883E-02
3L_4342914_SNP T C 0.3989 75 113 0.1207 1.1858390964245580E-01
3L_4342916_SNP A G 0.2263 43 147 0.7125 7.0866853100423688E-01
3L_4343033_SNP C T 0.2435 47 146 0.3001 2.9920619680191662E-01
3L_4343054_SNP G T 0.2435 47 146 0.3482 3.4875493527266399E-01
3L_4343098_SNP T G 0.09278 18 176 0.6718 6.6772449910470666E-01
3L_4343115_SNP A G 0.1701 33 161 0.4561 4.5704760702386049E-01
3L_4343318_SNP G A 0.4531 87 105 0.3643 3.5693293328071696E-01
3L_4343331_SNP T C 0.3608 70 124 0.139 1.3281581092256356E-01
3L_4343338_SNP T C 0.08247 16 178 0.8975 8.9631157121093441E-01
3L_4343371_SNP T A 0.06316 12 178 0.5894 5.8263289898945814E-01
3L_4343451_SNP T G 0.08629 17 180 0.4574 4.5393233909372177E-01
3L_4343452_SNP C T 0.4175 81 113 0.9271 9.2601518910387459E-01
3L_4343529_SNP G A 0.1436 28 167 0.5758 5.7125380373218815E-01
3L_4343576_SNP T C 0.07576 15 183 0.3661 3.6182344856669324E-01
3L_4343582_SNP A C 0.07107 14 183 0.9293 9.2849924625733504E-01
3L_4343613_SNP A G 0.07576 15 183 0.3661 3.6182344856669324E-01
3L_4343617_SNP T C 0.08197 15 168 0.9276 9.2593263264758985E-01
3L_4343638_SNP T A 0.06566 13 185 0.6299 6.2705529278577687E-01
3L_4343666_SNP T C 0.05128 10 185 0.8009 7.9940876756495283E-01
3L_4343683_SNP C T 0.3846 75 120 0.5491 5.4907236275576998E-01
3L_4343720_SNP A C 0.3333 64 128 0.4295 4.2859903230072771E-01
3L_4343911_SNP T A 0.08543 17 182 0.9613 9.6102884272512490E-01
3L_4343965_SNP T G 0.07254 14 179 0.4663 4.6112145873271848E-01
3L_4344000_SNP C T 0.08718 17 178 0.6483 6.4374217414210788E-01
3L_4344001_SNP T A 0.08247 16 178 0.6613 6.5605688360391057E-01
3L_4344002_INS TCGC T 0.06316 12 178 0.1379 1.3608058400180423E-01
3L_4344013_SNP T C 0.4115 79 113 0.665 6.6364487506576864E-01
3L_4344015_INS TT T 0.2599 46 131 0.3624 3.7635140800275990E-01
3L_4344083_SNP G A 0.2591 50 143 0.2388 2.3018718335321242E-01
3L_4344155_SNP C T 0.1546 30 164 0.7111 7.0860428081904203E-01
3L_4344158_INS ACACACA A 0.1344 25 161 0.6493 6.4534073089519461E-01
3L_4344227_INS GCCTACATAGA G 0.1289 25 169 0.9555 9.5531008451040511E-01
3L_4344229_DEL C CCACT 0.1058 20 169 0.9051 9.0373507067061853E-01
3L_4344285_SNP C T 0.09231 18 177 0.5805 5.7652068911399168E-01
3L_4344339_SNP A G 0.148 29 167 0.8342 8.3192202706976670E-01
3L_4344450_SNP T C 0.085 17 183 0.2852 2.8215098533209571E-01
3L_4344565_DEL G GTATG 0.3468 60 113 0.7398 7.3384400140350547E-01
3L_4344590_SNP T A 0.1606 31 162 0.3565 3.4967282136384514E-01
3L_4344594_SNP G A 0.1726 34 163 0.4301 4.2425985001882183E-01
3L_4344706_SNP T C 0.2708 52 140 0.6101 6.0253421154695286E-01
3L_4344787_SNP G A 0.399 77 116 0.2639 2.5881563285244957E-01
3L_4344842_SNP T C 0.3604 71 126 0.509 5.0436280561651292E-01
3L_4344880_SNP T G 0.1066 21 176 0.2383 2.3592804371919840E-01
3L_4344901_SNP C T 0.1378 27 169 0.9689 9.6848223214676488E-01
3L_4344903_SNP A T 0.1465 29 169 0.6873 6.8461684682992230E-01
3L_4344929_SNP C G 0.151 29 163 0.1862 1.7980446187076149E-01
3L_4344940_SNP C A 0.2222 36 126 0.4242 4.0252154492966896E-01
3L_4344961_SNP C A 0.08187 14 157 0.5482 5.2769792457339437E-01
3L_4344980_SNP A T 0.08721 15 157 0.3566 3.3098331977520190E-01
3L_4344981_SNP A T 0.08721 15 157 0.3566 3.3098331977520190E-01
3L_4344999_SNP G A 0.07368 14 176 0.526 5.1828196712393382E-01
3L_4345000_SNP G T 0.0977 17 157 0.6528 6.4517737688776289E-01
3L_4345001_SNP C A 0.1695 30 147 0.9925 9.9237070446191200E-01
3L_4345012_SNP A G 0.1798 32 146 0.9165 9.1464925275106501E-01
3L_4345013_SNP T A 0.1714 30 145 0.982 9.8151660291970466E-01
3L_4345015_SNP G C 0.1808 32 145 0.9994 9.9939533272066394E-01
3L_4345019_SNP G T 0.1751 31 146 0.695 6.9171441574398629E-01
3L_4345020_SNP A T 0.1742 31 147 0.7169 7.1412114553095452E-01
3L_4345039_SNP G T 0.3505 68 126 0.5464 5.4037936581123835E-01
3L_4345041_SNP A T 0.07216 14 180 0.5604 5.5503854805204123E-01
3L_4345057_SNP A C 0.1256 25 174 0.4645 4.6085846599163383E-01
3L_4345058_SNP G T 0.125 25 175 0.4553 4.5241511608248874E-01
3L_4345061_SNP A T 0.125 25 175 0.4553 4.5241511608248874E-01
3L_4345062_SNP T C 0.125 25 175 0.4553 4.5241511608248874E-01
3L_4345063_SNP A C 0.3351 65 129 0.4656 4.5879553650487204E-01
3L_4345075_SNP G A 0.2551 50 146 0.5325 5.2732403934756389E-01
3L_4345087_DEL T TGCATATTCAACACTTTTGACGTT 0.09 18 182 0.7465 7.4498261371771735E-01
3L_4345122_DEL A AGA 0.1206 24 175 0.3101 3.0797004620209878E-01
3L_4345127_SNP A T 0.4715 91 102 0.3618 3.5333795946556712E-01
3L_4345128_SNP C T 0.4715 91 102 0.4036 3.9638447328615045E-01
3L_4345130_SNP T G 0.09045 18 181 0.7392 7.3715149136706704E-01
3L_4345133_SNP A T 0.466 89 102 0.3925 3.8233860019707711E-01
3L_4345152_SNP T G 0.1179 23 172 0.3708 3.6723843192184613E-01
3L_4345156_SNP T C 0.08543 17 182 0.8685 8.6754283894059248E-01
3L_4345170_SNP T C 0.1117 22 175 0.2772 2.7317604228747239E-01
3L_4345179_SNP C T 0.1313 26 172 0.27 2.6732663462504680E-01
3L_4345183_SNP C A 0.4923 96 99 0.7418 7.3862493205166646E-01
3L_4345205_SNP C A 0.1307 26 173 0.3325 3.2929071896897921E-01
3L_4345235_DEL C CCC 0.1263 24 166 0.5704 5.7171863240408760E-01
3L_4345339_SNP T C 0.3744 73 122 0.3137 3.0636181366274640E-01
3L_4345372_INS ATACACT A 0.2367 40 129 0.8586 8.5622627042922173E-01
3L_4345373_SNP T C 0.1044 19 163 0.4087 4.0743537882677194E-01
3L_4345381_SNP A C 0.09896 19 173 0.4065 4.0316038161193590E-01
3L_4345383_SNP A C 0.2139 40 147 0.9108 9.0937345492426591E-01
3L_4345385_DEL C CAC 0.05914 11 175 0.3838 3.7462055825898499E-01
3L_4345390_SNP T G 0.1692 33 162 0.8187 8.1658046206682278E-01
3L_4345407_SNP C A 0.1949 38 157 0.5322 5.2948449475877113E-01
3L_4345465_SNP A T 0.2526 49 145 0.1324 1.2717006442322643E-01
3L_4345610_SNP G T 0.2165 42 152 0.3225 3.1380167424602035E-01
3L_4345632_SNP A G 0.1684 33 163 0.3765 3.7024749485082631E-01
3L_4345646_SNP T C 0.2222 44 154 0.7416 7.3903081764211875E-01
3L_4345669_SNP C G 0.3636 72 126 0.8506 8.4979888813177595E-01
3L_4345738_SNP T C 0.09645 19 178 0.187 1.8681605279550095E-01
3L_4345752_SNP G A 0.3214 63 133 0.9931 9.9305262166062869E-01
3L_4345828_SNP G C 0.342 66 127 0.08132 7.6011880178892113E-02
3L_4345939_SNP A G 0.1538 30 165 0.2041 1.9629034616639618E-01
3L_4345958_SNP T C 0.1917 37 156 0.01208 1.1523200700916699E-02
3L_4345987_SNP G C 0.07653 15 181 0.09564 9.3107003010945877E-02
3L_4345992_SNP A G 0.2373 42 135 0.3389 3.2392163295327292E-01
3L_4346112_SNP G A 0.06154 12 183 0.3474 3.4480644491441537E-01
3L_4346126_SNP A G 0.3472 67 126 0.3707 3.6284121266947389E-01
3L_4346233_SNP A T 0.3523 68 125 0.07542 6.9743288151419280E-02
3L_4346237_SNP G A 0.0829 16 177 0.02919 2.6238175338340552E-02
3L_4346249_SNP C T 0.05641 11 184 0.5609 5.5576642895166972E-01
3L_4346276_INS TT T 0.212 39 145 0.3555 3.4159401384317922E-01
3L_4346298_DEL A AT 0.3387 63 123 0.4861 4.9180849637772184E-01
3L_4346362_SNP A G 0.4787 90 98 0.5181 5.1080578098760365E-01
3L_4346365_SNP T C 0.08163 16 180 0.0004752 4.2882117315241089E-04
3L_4346368_SNP A C 0.4811 89 96 0.5648 5.5630361671373485E-01
3L_4346369_SNP T A 0.08205 16 179 0.0004584 4.0513392976155704E-04
3L_4346393_SNP A C 0.4919 91 94 0.561 5.5113208433131233E-01
3L_4346403_SNP G C 0.4811 89 96 0.7189 7.1215857562425122E-01
3L_4346406_INS TT T 0.4919 91 94 0.6044 5.9462474429384782E-01
3L_4346415_SNP T C 0.4947 93 95 0.5594 5.4988866704796902E-01
3L_4346448_SNP T C 0.1543 29 159 0.7178 7.1288266664900168E-01
3L_4346451_SNP T A 0.1518 29 162 0.7423 7.3916027146877550E-01
3L_4346455_SNP T G 0.1526 29 161 0.747 7.4398937942571608E-01
3L_4346502_SNP C G 0.1675 32 159 0.5487 5.4368326898527963E-01
3L_4346598_SNP C A 0.4603 87 102 0.4556 4.4470685771814356E-01
3L_4346608_SNP C T 0.4607 88 103 0.5867 5.7796276414693637E-01
3L_4346617_DEL AAGCTCGCTTGAAAGA A 0.449 88 108 0.5359 5.3000598962318335E-01
3L_4346642_SNP G A 0.4197 81 112 0.1809 1.7338663362807005E-01
3L_4346776_SNP C A 0.4819 93 100 0.4867 4.8195247057397217E-01
3L_4346839_SNP T A 0.4545 85 102 0.6816 6.7604545625524071E-01
3L_4346875_SNP T A 0.4021 78 116 0.5797 5.7541366177252495E-01
3L_4347337_SNP T A 0.4974 96 97 0.07128 7.0449028386573062E-02
3L_4347540_SNP T C 0.4897 95 99 0.9944 9.9436320168748160E-01
3L_4347689_SNP G A 0.0567 11 183 0.1614 1.5668026269024771E-01
3L_4347763_INS C CG 0.4 76 114 0.1612 1.5146891100035154E-01
3L_4347881_DEL T CCATTTCCATATATTTATGAGCCATGAAAGTGCA 0.1244 24 169 0.491 4.8796901629802036E-01
3L_4347910_SNP A G 0.2651 44 122 0.6903 6.7193439984326919E-01
3L_4347938_SNP T C 0.06599 13 184 0.086 8.3238138245144325E-02
3L_4348094_SNP T C 0.06122 12 184 0.05472 5.2141471869783608E-02
3L_4348166_SNP T C 0.3385 65 127 0.1359 1.2763788112862495E-01
3L_4348229_SNP C T 0.2398 47 149 0.4412 4.3493201278162152E-01
3L_4348234_SNP G A 0.06154 12 183 0.1147 1.1011972602465048E-01
3L_4348239_DEL C CTG 0.159 31 164 0.5827 5.7714670811329127E-01
3L_4348242_SNP G C 0.4404 85 108 0.8016 7.9829844043107523E-01
3L_4348244_INS GGAA G 0.1582 31 165 0.521 5.1486458261949053E-01
3L_4348250_SNP G T 0.1675 33 164 0.4595 4.5481071713103649E-01
3L_4348262_SNP T A 0.134 26 168 0.176 1.7709760164818256E-01
3L_4348278_DEL C TGCTA 0.07107 14 183 0.07888 7.6242501554962885E-02
3L_4348279_SNP A G 0.3702 67 114 0.2444 2.3146221279783685E-01
3L_4348287_SNP G T 0.06633 13 183 0.08542 8.1972812804849166E-02
3L_4348288_SNP A G 0.3596 64 114 0.2708 2.5481609168005959E-01
3L_4348295_SNP T G 0.4749 85 94 0.8509 8.4627372430080372E-01
3L_4348302_INS TT T 0.2938 57 137 0.1263 1.1872370430423185E-01
3L_4348316_SNP C A 0.4381 85 109 0.6167 6.1090351622384476E-01
3L_4348319_SNP A T 0.4456 86 107 0.6221 6.1808102273310317E-01
3L_4348324_SNP T C 0.4365 86 111 0.5885 5.8483158786531819E-01
3L_4348329_SNP A G 0.4898 96 100 0.4851 4.7961331722952938E-01
3L_4348347_SNP G A 0.1407 28 171 0.1397 1.3623599080306836E-01
3L_4348355_SNP G A 0.3469 68 128 0.6248 6.2079236191013565E-01
3L_4348361_SNP T C 0.1327 26 170 0.1278 1.2236646543075413E-01
3L_4348365_SNP T C 0.4923 96 99 0.8267 8.2426721346331877E-01
3L_4348375_SNP G C 0.07107 14 183 0.08586 8.3094576697083394E-02
3L_4348410_SNP C G 0.4974 95 96 0.2552 2.4600187207987001E-01
3L_4348510_SNP A C 0.1026 20 175 0.2562 2.5058569774656991E-01
3L_4348532_SNP A C 0.4921 94 97 0.1815 1.7264422924278511E-01
3L_4348535_INS CT C 0.06111 11 169 0.8314 8.2862029703790574E-01
3L_4348545_SNP T C 0.09231 18 177 0.2978 2.9107081472235952E-01
3L_4348551_DEL T TTA 0.06771 13 179 0.515 5.0562577200189285E-01
3L_4348553_SNP T A 0.4444 76 95 0.2877 2.5785501491105378E-01
3L_4348582_SNP A G 0.05584 11 186 0.7071 7.0370530534324072E-01
3L_4348626_SNP C A 0.06566 13 185 0.3717 3.6674534581462981E-01
3L_4348629_SNP A C 0.1093 20 163 0.4825 4.7936088907037100E-01
3L_4348632_SNP T A 0.07071 14 184 0.2744 2.6957326672439197E-01
3L_4348752_SNP G A 0.3782 73 120 0.1624 1.5503049236807465E-01
3L_4348753_SNP T A 0.3679 71 122 0.1299 1.2476025873357266E-01
3L_4348780_SNP A C 0.359 70 125 0.01181 1.0652760161947451E-02
3L_4348786_SNP T C 0.3575 69 124 0.003294 2.7533416474323710E-03
3L_4348821_INS TAA T 0.2796 52 134 0.01893 1.6760441598828734E-02
3L_4348835_DEL TGCCT T 0.07107 14 183 0.921 9.2034877297830942E-01
3L_4348864_SNP T C 0.3128 61 134 0.0004888 4.0759406723561850E-04
3L_4348884_SNP A G 0.05051 10 188 0.2823 2.8051020666011972E-01
3L_4348930_SNP G C 0.4346 83 108 0.3575 3.6830068622485657E-01
3L_4348976_DEL G GAATGT 0.1758 32 150 0.02138 2.2565054953373465E-02
3L_4348995_SNP C A 0.05128 10 185 0.2 1.9620357903825869E-01
3L_4349005_SNP G T 0.356 68 123 0.01112 9.5927177819107815E-03
3L_4349019_SNP T C 0.2105 40 150 0.1428 1.3629501337380201E-01
3L_4349020_SNP T A 0.3608 70 124 0.01071 9.6821706506603124E-03
3L_4349047_SNP G C 0.3542 68 124 0.005299 4.6236218311701055E-03
3L_4349067_SNP C A 0.075 15 185 0.1256 1.2325504131001264E-01
3L_4349069_SNP A T 0.06122 12 184 0.1169 1.1343630322165466E-01
3L_4349106_SNP G C 0.1168 23 174 0.2554 2.4966240303244747E-01
3L_4349111_SNP T C 0.2602 51 145 0.008648 7.9159870997429337E-03
3L_4349112_SNP G A 0.1168 23 174 0.2543 2.4846539128744849E-01
3L_4349136_SNP T C 0.1327 26 170 0.8952 8.9434740327916318E-01
3L_4349176_SNP A C 0.06122 12 184 0.1163 1.1225315969547089E-01
3L_4349188_DEL AA A 0.1283 24 163 0.1826 1.7418184540264003E-01
3L_4349201_SNP C A 0.06061 12 186 0.06337 6.2161153393760757E-02
3L_4349208_SNP G C 0.1212 24 174 0.846 8.4444732199963035E-01
3L_4349221_SNP A G 0.1192 23 170 0.3092 3.0442104138647919E-01
3L_4349243_SNP T G 0.4348 80 104 0.1702 1.6675826907565183E-01
3L_4349290_SNP A G 0.1015 20 177 0.3838 3.7977391976769403E-01
3L_4349309_SNP A C 0.2461 47 144 0.8839 8.8399419677171220E-01
3L_4349315_SNP G C 0.06122 12 184 0.05472 5.2141471869783608E-02
3L_4349372_SNP T C 0.3298 62 126 0.4794 4.6957889773064665E-01
3L_4349431_SNP C A 0.06122 12 184 0.02828 2.6611306817368292E-02
3L_4349445_SNP A G 0.377 72 119 0.2949 2.8243946764433181E-01
3L_4349482_SNP A G 0.1088 21 172 0.03368 3.2425354462303387E-02
3L_4349540_SNP A C 0.3032 57 131 0.7221 7.1968110549999909E-01
3L_4349696_SNP T C 0.4286 78 104 0.3496 3.3755159515753796E-01
3L_4349733_SNP G A 0.3886 75 118 0.1732 1.6671021728854596E-01
3L_4349773_INS TT T 0.2371 46 148 0.7886 7.8677589046815355E-01
3L_4349813_SNP C T 0.1837 36 160 0.4336 4.2605654730376685E-01
3L_4349893_SNP A G 0.06122 12 184 0.06891 6.5828461968718541E-02
3L_4349895_SNP A G 0.2216 43 151 0.2671 2.5838094575353432E-01
3L_4349911_DEL A CT 0.05076 10 187 0.2824 2.7633613172605331E-01
3L_4350031_SNP T G 0.0829 16 177 0.2951 2.8637172382469644E-01
3L_4350051_SNP T C 0.1316 25 165 0.7422 7.3529281482108422E-01
3L_4350057_SNP G A 0.0625 12 180 0.07041 6.5652436309543719E-02
3L_4350107_SNP A T 0.1495 29 165 0.8919 8.8978620752784288E-01
3L_4350110_SNP G A 0.4894 92 96 0.006195 4.7608667248305410E-03
3L_4350128_SNP G C 0.06186 12 182 0.07324 7.3252154910185718E-02
3L_4350148_SNP G A 0.05102 10 186 0.2742 2.6783256485804996E-01
3L_4350149_SNP A C 0.05128 10 185 0.2595 2.5293383714690465E-01
3L_4350221_SNP G T 0.0625 12 180 0.2034 1.9412448014078620E-01
3L_4350257_SNP A T 0.3207 59 125 0.2818 2.6881414068704623E-01
3L_4350281_SNP T G 0.337 61 120 0.127 1.1712199043853888E-01
3L_4350291_SNP A C 0.4817 92 99 0.00226 1.8865969965628131E-03
3L_4350356_SNP G A 0.07772 15 178 0.1008 9.5928142443143072E-02
3L_4350428_SNP T A 0.09231 18 177 0.2685 2.6397354499189618E-01
3L_4350609_SNP G A 0.3085 58 130 0.01034 1.0375009867458328E-02
3L_4350642_SNP T C 0.07692 15 180 0.148 1.4357516824717520E-01
3L_4350678_SNP A G 0.1939 38 158 0.01256 1.1845819180026414E-02
3L_4350680_SNP G C 0.1503 29 164 0.01653 1.4906107604173864E-02
3L_4350807_SNP T A 0.3172 59 127 0.6775 6.6785387211346348E-01
3L_4350818_SNP C A 0.1649 32 162 0.9814 9.8106488740383624E-01
3L_4350822_SNP G T 0.1744 34 161 0.9806 9.8033118155073085E-01
3L_4350827_SNP T G 0.1735 34 162 0.9777 9.7737731634827119E-01
3L_4350833_SNP A C 0.1684 33 163 0.7463 7.4597053988840700E-01
3L_4350845_SNP T G 0.3299 64 130 0.03872 3.5519673156354327E-02
3L_4351032_SNP T C 0.05556 11 187 0.552 5.4783767310899334E-01
3L_4351076_SNP T C 0.3827 75 121 0.6476 6.4388985762712747E-01
3L_4351142_SNP T G 0.383 72 116 0.5049 5.0357135188621660E-01
3L_4351153_SNP A T 0.2577 50 144 0.1361 1.3494423562241042E-01
3L_4351208_SNP A G 0.2984 57 134 0.5686 5.6576991252102093E-01
3L_4351233_SNP T C 0.08586 17 181 0.4122 4.0782630071980674E-01
3L_4351236_SNP A G 0.4787 90 98 0.4625 4.5936915826755853E-01
3L_4351255_SNP G C 0.4084 78 113 0.6966 6.9661337633982756E-01
3L_4351276_SNP T C 0.4922 95 98 0.3524 3.5071270959500567E-01
3L_4351281_SNP G A 0.05076 10 187 0.3171 3.1147649733059757E-01
3L_4351303_SNP C T 0.4737 90 100 0.3952 3.8433829385558493E-01
3L_4351338_SNP G A 0.05882 11 176 0.1725 1.6648282165789896E-01
3L_4351351_SNP A G 0.1413 26 158 0.2595 2.5040966884878713E-01
3L_4351352_SNP G A 0.07368 14 176 0.4695 4.6007720183564871E-01
3L_4351385_SNP G A 0.1341 24 155 0.03123 2.9472827269035631E-02
3L_4351386_SNP G A 0.1093 20 163 0.7883 7.8451380302326346E-01
3L_4351432_INS C CATTTATGTTAC 0.1607 27 141 0.01469 1.5130378420584737E-02
3L_4351439_SNP G T 0.3647 62 108 0.6473 6.3593732037485751E-01
3L_4351452_SNP A C 0.1744 30 142 0.02514 2.3508758616447776E-02
3L_4351459_SNP G C 0.3503 62 115 0.2458 2.3539533278168800E-01
3L_4351479_SNP T C 0.1531 30 166 0.009389 8.3354944902383141E-03
3L_4351498_SNP T C 0.2251 43 148 0.01683 1.6293434991085310E-02
3L_4351529_SNP T A 0.2053 39 151 0.02974 2.6645678866200902E-02
3L_4351558_SNP T A 0.06061 12 186 0.07051 6.8460239815915105E-02
3L_4351559_DEL T TAAAGACC 0.06061 12 186 0.07051 6.8460239815915105E-02
3L_4351563_SNP A G 0.3552 65 118 0.04048 3.6266142378529341E-02
3L_4351569_SNP G C 0.06061 12 186 0.07051 6.8460239815915105E-02
3L_4351571_DEL TC GGCGCTAA 0.06061 12 186 0.07051 6.8460239815915105E-02
3L_4351580_SNP C T 0.05641 11 184 0.09826 9.4742210686906136E-02
3L_4351589_SNP G A 0.3598 68 121 0.5298 5.2065051986865818E-01
3L_4351624_DEL A AATGAACTG 0.06091 12 185 0.06912 6.6674784573117304E-02
3L_4351648_SNP G C 0.05155 10 184 0.1889 1.8429195709680024E-01
3L_4351650_SNP C A 0.3508 67 124 0.03317 3.0266893519970077E-02
3L_4351663_SNP A T 0.06061 12 186 0.07051 6.8460239815915105E-02
3L_4351690_SNP A G 0.4536 88 106 0.7132 7.0922934127193149E-01
3L_4351928_DEL C CCCCAGCCAAAC 0.3222 58 122 0.553 5.3489983986011214E-01
3L_4351949_SNP T C 0.3895 74 116 0.06324 5.6017373777682795E-02
3L_4351950_SNP A C 0.3785 67 110 0.3954 4.0328245722091505E-01
3L_4351957_SNP T C 0.3969 77 117 0.07513 6.9723021548948619E-02
3L_4351967_SNP C A 0.1623 31 160 0.7604 7.5633580986958016E-01
3L_4351971_SNP A C 0.164 31 158 0.7693 7.6465765599103586E-01
3L_4352041_SNP G T 0.3315 61 123 0.04592 4.2988553177718936E-02
3L_4352106_SNP A C 0.4301 80 106 0.868 8.6577730049960655E-01
3L_4352256_INS TT T 0.06186 12 182 0.1768 1.7438096978634343E-01
3L_4352259_SNP C T 0.06667 13 182 0.09838 9.5909372958010608E-02
3L_4352267_SNP A T 0.148 29 167 0.9427 9.4233635988149589E-01
3L_4352322_SNP A T 0.2396 46 146 0.1546 1.4518553877846652E-01
3L_4352339_SNP T A 0.09091 18 180 0.5278 5.2340562230872967E-01
3L_4352349_SNP T G 0.09137 18 179 0.4613 4.5724036023416825E-01
3L_4352380_INS TTGATGGGT T 0.09326 18 175 0.06244 5.9297144288269613E-02
3L_4352388_SNP T C 0.1 20 180 0.4641 4.6128018106538471E-01
3L_4352399_SNP C T 0.07107 14 183 0.03618 3.4557485614288889E-02
3L_4352401_SNP A C 0.07179 14 181 0.03905 3.7283876943976474E-02
3L_4352436_SNP A G 0.08673 17 179 0.7127 7.0905868172510922E-01
3L_4352461_SNP G A 0.095 19 181 0.9307 9.3021475412822463E-01
3L_4352472_SNP A T 0.06122 12 184 0.08902 8.7067414594426129E-02
3L_4352622_DEL C CTCTTCATGTGC 0.1458 28 164 0.2184 2.1533275638447857E-01
3L_4352640_SNP T C 0.0567 11 183 0.1652 1.6227024278302893E-01
3L_4352665_SNP C A 0.06215 11 166 0.1193 1.0807195677860615E-01
3L_4352682_SNP A T 0.07653 15 181 0.4383 4.3223444653316834E-01
3L_4352695_SNP T A 0.1206 24 175 0.3455 3.4187585016878297E-01
3L_4352698_SNP A G 0.05641 11 184 0.04413 4.2676362452629860E-02
3L_4352781_SNP A G 0.1031 20 174 0.3068 2.9971788307470915E-01
3L_4352840_SNP T C 0.105 21 179 0.5508 5.4832635311088651E-01
3L_4352844_SNP A T 0.06154 12 183 0.08237 7.9469522916950350E-02
3L_4352870_SNP A T 0.05641 11 184 0.04413 4.2676362452629860E-02
3L_4352895_SNP C A 0.1753 34 160 0.5283 5.2128163349502765E-01
3L_4352907_SNP A C 0.2827 54 137 0.9963 9.9626612465088249E-01
3L_4352936_SNP C G 0.299 58 136 0.5836 5.7747303771550873E-01
3L_4352985_SNP G A 0.134 26 168 0.3174 3.1209616357104797E-01
3L_4353180_SNP C T 0.07065 13 171 0.2537 2.3934144744664054E-01
3L_4353181_INS CTTCC C 0.2541 46 135 0.9244 9.2167346623957591E-01
3L_4353349_SNP T C 0.1327 26 170 0.7747 7.7290072854290970E-01
3L_4353351_SNP A T 0.2103 41 154 0.09193 9.4717865297162418E-02
3L_4353501_SNP C A 0.2812 54 138 0.05812 5.3145692301522829E-02
3L_4353546_SNP A T 0.3385 65 127 0.3821 3.7331250578730613E-01
3L_4353553_SNP T A 0.07692 15 180 0.783 7.7941590492707646E-01
3L_4353555_SNP G A 0.07772 15 178 0.9325 9.3112746080357522E-01
3L_4353592_SNP T G 0.1071 21 175 0.1245 1.2002073446528583E-01
3L_4353607_SNP T A 0.05747 10 164 0.3481 3.2786234945357640E-01
3L_4353622_SNP C A 0.1044 19 163 0.1021 9.1058121386143331E-02
3L_4353630_SNP T C 0.1196 22 162 0.0837 7.4292725890978698E-02
3L_4353635_SNP C A 0.1146 22 170 0.1481 1.4110152995533642E-01
3L_4353647_SNP T A 0.178 34 157 0.2188 2.0959456834526813E-01
3L_4353681_SNP T C 0.1832 35 156 0.2052 1.9463399131228265E-01
3L_4353683_SNP A G 0.05102 10 186 0.4093 4.0249775659776810E-01
3L_4353690_SNP T C 0.05076 10 187 0.5525 5.4724273507331078E-01
3L_4353698_SNP T G 0.05076 10 187 0.5489 5.4398527361603644E-01
3L_4353717_SNP A C 0.05556 11 187 0.5254 5.2127614840093917E-01
3L_4353739_SNP G T 0.05102 10 186 0.7546 7.5230166380818608E-01
3L_4353763_SNP T A 0.05584 11 186 0.8615 8.5999524046920373E-01
3L_4353770_SNP C T 0.05584 11 186 0.8615 8.5999524046920373E-01
3L_4353817_SNP G A 0.2769 54 141 0.7006 6.9828617436021656E-01
3L_4353838_SNP A G 0.1282 25 170 0.9781 9.7778993608337039E-01
3L_4353971_SNP C T 0.06091 12 185 0.0508 4.8771607222535644E-02
3L_4354009_INS TAT T 0.06667 13 182 0.1275 1.2340697526414801E-01
3L_4354043_SNP T C 0.05528 11 188 0.3426 3.4119822578133563E-01
3L_4354073_SNP A G 0.4947 93 95 0.2138 2.0690127955533755E-01
3L_4354122_SNP G T 0.4817 92 99 0.2889 2.8059840926054613E-01
3L_4354188_SNP G C 0.445 85 106 0.03109 2.9494715709043030E-02
3L_4354244_SNP A C 0.06122 12 184 0.08097 7.8844179673673381E-02
3L_4354270_SNP A T 0.07653 15 181 0.4243 4.2027036896549086E-01
3L_4354277_SNP G A 0.07653 15 181 0.4243 4.2027036896549086E-01
3L_4354290_SNP C A 0.07071 14 184 0.06204 6.0082877735082037E-02
3L_4354459_SNP C T 0.2374 47 151 0.0496 4.7312139965827858E-02
3L_4354552_SNP A G 0.1179 23 172 0.06182 5.9516921387116090E-02
3L_4354580_SNP G T 0.07143 14 182 0.1015 9.9011294523770887E-02
3L_4354613_SNP C T 0.2245 44 152 0.08581 8.2176285348801920E-02
3L_4354621_SNP C T 0.1333 26 169 0.6198 6.1390453785660570E-01
3L_4354724_SNP G A 0.3979 76 115 0.1301 1.2220052119265157E-01
3L_4354727_SNP G A 0.1436 28 167 0.741 7.3734865658754767E-01
3L_4354755_SNP A G 0.2448 47 145 0.03068 2.8392779991011870E-02
3L_4354771_SNP A C 0.3927 75 116 0.1353 1.2789378307505028E-01
3L_4354777_SNP G C 0.3385 65 127 0.09468 8.9000223733184503E-02
3L_4354782_SNP A T 0.401 77 115 0.09948 9.4653045421567383E-02
3L_4354785_SNP A C 0.3454 67 127 0.1086 1.0414314665559155E-01
3L_4354786_SNP A C 0.07216 14 180 0.6737 6.6914604065894390E-01
3L_4354826_SNP C T 0.06633 13 183 0.08795 8.4720588215257964E-02
3L_4354852_SNP T C 0.3511 66 122 0.1961 1.8563791376618433E-01
3L_4354866_SNP T C 0.06 12 188 0.8917 8.9100590275044200E-01
3L_4354875_SNP C A 0.05076 10 187 0.8143 8.1193072647461118E-01
3L_4354884_SNP A T 0.2205 43 152 0.8219 8.1873492131017556E-01
3L_4354890_SNP C A 0.1276 25 171 0.196 1.9269368361937400E-01
3L_4354915_SNP A T 0.05076 10 187 0.8143 8.1193072647461118E-01
3L_4354926_INS TTTCTT T 0.1443 28 166 0.7719 7.6808527512320768E-01
3L_4355066_SNP T C 0.1134 22 172 0.6236 6.1917942291755756E-01
3L_4355139_DEL A AA 0.2022 36 142 0.5471 5.3733308315825079E-01
3L_4355285_SNP T G 0.06533 13 186 0.2626 2.5866247797554209E-01
3L_4355326_SNP G A 0.07107 14 183 0.04375 4.1970499539224292E-02
3L_4355427_SNP C A 0.1337 25 162 0.02537 2.2568380756821764E-02
3L_4355484_SNP C T 0.06145 11 168 0.09939 9.0654471732907527E-02
3L_4355492_SNP T G 0.1453 26 153 0.1573 1.4482077931066517E-01
3L_4355536_SNP A G 0.1596 30 158 0.2214 2.1434481683403717E-01
3L_4355557_SNP A G 0.1658 32 161 0.033 3.0700388511408438E-02
3L_4355560_SNP A G 0.0625 12 180 0.0843 7.8879989727477298E-02
3L_4355561_SNP G A 0.1543 29 159 0.03463 3.0627321952735268E-02
3L_4355568_SNP A C 0.09948 19 172 0.04277 3.8875706162555743E-02
3L_4355585_SNP G C 0.05759 11 180 0.2022 1.9857605990104266E-01
3L_4355660_SNP T A 0.3385 66 129 0.5345 5.2890900108152628E-01
3L_4355710_SNP T G 0.1134 22 172 0.06703 6.3937309167050579E-02
3L_4355858_SNP T A 0.05076 10 187 0.804 8.0218044038933556E-01
3L_4355895_SNP C T 0.06566 13 185 0.5277 5.2305129312120524E-01
3L_4355922_DEL A AGCCA 0.09424 18 173 0.09965 9.3221217869157269E-02
3L_4355952_SNP T C 0.05528 11 188 0.3725 3.6875727136917524E-01
3L_4355966_SNP T C 0.1907 37 157 0.02607 2.7330783975033284E-02
3L_4356004_SNP G A 0.06667 13 182 0.07293 6.8717786017880103E-02
3L_4356020_SNP T C 0.4021 78 116 0.0007442 7.8381858684000881E-04
3L_4356024_INS AC G 0.06667 13 182 0.08042 7.5967375938195553E-02
3L_4356041_SNP C A 0.241 47 148 0.01969 2.1425909357229978E-02
3L_4356053_SNP T C 0.3915 74 115 0.0007172 7.1670644189525238E-04
3L_4356059_SNP T C 0.2063 39 150 0.04704 4.7929067633364325E-02
3L_4356063_SNP G A 0.114 22 171 0.3693 3.7222387871853679E-01
3L_4356065_SNP T C 0.3871 72 114 0.001888 1.7593057042852866E-03
3L_4356070_INS ACATA A 0.1979 38 154 0.04086 4.0771909183007986E-02
3L_4356084_SNP G T 0.3883 73 115 0.0019 1.8296101167645032E-03
3L_4356087_SNP C T 0.4072 79 115 0.002995 3.0340307051025237E-03
3L_4356088_SNP T G 0.1744 34 161 0.095 9.1015777325888725E-02
3L_4356090_SNP A G 0.4021 78 116 0.003408 3.5009385231486168E-03
3L_4356097_SNP A T 0.06599 13 184 0.0823 7.9617446653980462E-02
3L_4356101_DEL A AA 0.1141 21 163 0.1648 1.5104568128076745E-01
3L_4356185_SNP G A 0.1231 24 171 0.1818 1.7425318522913069E-01
3L_4356250_SNP A T 0.1458 28 164 0.3617 3.5491044952995532E-01
3L_4356265_SNP C A 0.1487 29 166 0.1178 1.1420123711992647E-01
3L_4356283_SNP T A 0.1421 28 169 0.2758 2.7081084344705508E-01
3L_4356300_SNP A T 0.1406 27 165 0.1363 1.2980589185878066E-01
3L_4356349_SNP C G 0.09694 19 177 0.5836 5.8464170687943451E-01
3L_4356377_SNP T C 0.06667 13 182 0.745 7.4640110383063618E-01
3L_4356417_SNP T G 0.1077 21 174 0.9346 9.3463583808603778E-01
3L_4356660_SNP A T 0.1026 20 175 0.6419 6.3797492480256546E-01
3L_4356671_DEL G GCGAAGGATACTCATA 0.05102 10 186 0.2069 2.0368117062968150E-01
3L_4356715_SNP A T 0.08081 16 182 0.2446 2.4099664500435314E-01
3L_4356724_SNP T A 0.2437 48 149 0.3186 3.1406227128787856E-01
3L_4356729_SNP T C 0.07 14 186 0.989 9.8888818144218882E-01
3L_4356757_SNP T C 0.05584 11 186 0.129 1.2520855971901457E-01
3L_4356794_SNP T C 0.09744 19 176 0.2406 2.3466705638065410E-01
3L_4356802_SNP C G 0.06599 13 184 0.08449 8.1597424700358245E-02
3L_4356816_SNP T A 0.1122 22 174 0.1036 9.9280829691458572E-02
3L_4356853_INS TA T 0.09744 19 176 0.03811 3.5543928440300798E-02
3L_4356891_SNP A C 0.06122 12 184 0.1262 1.2229506543214830E-01
3L_4356903_DEL C CC 0.05584 11 186 0.1124 1.0927503871647914E-01
3L_4357029_SNP C G 0.2359 46 149 0.08578 8.0485356509406331E-02
3L_4357043_SNP T C 0.07853 15 176 0.2969 2.9011270056547589E-01
3L_4357102_SNP G C 0.4093 79 114 0.9308 9.2975413481019731E-01
3L_4357103_SNP G A 0.4072 79 115 0.9631 9.6263512296523734E-01
3L_4357124_SNP G C 0.2944 58 139 0.06684 6.4405829410007151E-02
3L_4357152_SNP T A 0.07614 15 182 0.2686 2.6240278983117138E-01
3L_4357225_SNP T C 0.4769 93 102 0.7474 7.4747404971806797E-01
3L_4357283_SNP A C 0.4323 83 109 0.6186 6.1757014777382657E-01
3L_4357302_SNP G C 0.4343 86 112 0.8267 8.2619222440403339E-01
3L_4357330_SNP C T 0.4697 93 105 0.7603 7.5818223362089787E-01
3L_4357331_SNP G C 0.4388 86 110 0.8028 8.0019003503414987E-01
3L_4357371_SNP G A 0.4624 86 100 0.7075 7.0263545996293708E-01
3L_4357408_SNP T A 0.07071 14 184 0.2868 2.8317216708410287E-01
3L_4357568_SNP G C 0.0625 12 180 0.8486 8.4727907234533650E-01
3L_4357569_SNP C G 0.06599 13 184 0.5969 5.9266556660141578E-01
3L_4357626_SNP G A 0.352 69 127 0.2642 2.5978513548173365E-01
3L_4357699_SNP T C 0.102 20 176 0.02549 2.3831049180918440E-02
3L_4357704_SNP C T 0.1061 21 177 0.02258 2.1576577642715391E-02
3L_4357707_SNP T C 0.1515 30 168 0.4109 4.1372517184790836E-01
3L_4357951_SNP C T 0.4541 89 107 0.5539 5.5497404730839606E-01
3L_4358003_SNP C T 0.3282 64 131 0.1094 1.1086727527421358E-01
3L_4358063_SNP T G 0.07035 14 185 0.06672 6.5093832213046612E-02
3L_4358069_SNP C G 0.202 40 158 0.8758 8.7642437815080565E-01
3L_4358071_SNP G A 0.202 40 158 0.8758 8.7642437815080565E-01
3L_4358149_SNP C T 0.08163 16 180 0.7818 7.7842328493553348E-01
3L_4358161_SNP T A 0.3231 63 132 0.2653 2.5813421126811542E-01
3L_4358169_INS TGAGAAAGTGCTCT T 0.07303 13 165 0.1168 1.0443534403034560E-01
3L_4358186_SNP A G 0.06122 12 184 0.1542 1.4957664613657928E-01
3L_4358239_SNP A T 0.4227 82 112 0.3995 3.9217338788131151E-01
3L_4358244_SNP C T 0.3608 70 124 0.9893 9.8914938622483140E-01
3L_4358259_SNP T C 0.3622 71 125 0.973 9.7257496788969056E-01
3L_4358274_SNP C G 0.3692 72 123 0.8469 8.4550504299044293E-01
3L_4358275_SNP G T 0.3385 66 129 0.6816 6.7682302398582328E-01
3L_4358283_SNP A G 0.3731 72 121 0.82 8.1749710994929337E-01
3L_4358285_SNP G A 0.4392 83 106 0.4217 4.1291499692813194E-01
3L_4358288_SNP T G 0.377 72 119 0.7906 7.8855340347934622E-01
3L_4358319_SNP T C 0.07216 14 180 0.9855 9.8523525905744669E-01
3L_4358331_SNP T A 0.4133 81 115 0.7144 7.1082250270439684E-01
3L_4358359_SNP G A 0.3846 75 120 0.6315 6.2668692792210323E-01
3L_4358389_SNP T C 0.07107 14 183 0.2606 2.5577865768562047E-01
3L_4358448_SNP A T 0.05528 11 188 0.7848 7.8422237992901001E-01
3L_4358496_SNP A G 0.2169 41 148 0.4579 4.5363107369098654E-01
3L_4358541_SNP T G 0.05584 11 186 0.1137 1.1052928861180356E-01
3L_4358546_SNP T C 0.07576 15 183 0.3801 3.7493524046148230E-01
3L_4358619_SNP A C 0.08205 16 179 0.7516 7.4744852878241441E-01
3L_4358621_SNP A G 0.05025 10 189 0.4549 4.5133306193611722E-01
3L_4358860_SNP G A 0.05025 10 189 0.09325 9.2868979712889876E-02
3L_4358942_SNP G T 0.3978 74 112 0.2756 2.5858810729675730E-01
3L_4359010_SNP T A 0.3005 58 135 0.7628 7.6169565035138520E-01
3L_4359115_SNP A G 0.1082 21 173 0.3783 3.7203786516273674E-01
3L_4359173_SNP T G 0.3246 62 129 0.2491 2.4235495624331360E-01
3L_4359193_SNP G A 0.3182 63 135 0.3416 3.3661369427425725E-01
3L_4359285_SNP A G 0.05556 11 187 0.7116 7.0880817246816807E-01
3L_4359334_SNP G A 0.2604 50 142 0.3605 3.4900808263904426E-01
3L_4359336_SNP T A 0.2591 50 143 0.3623 3.5141281641086763E-01
3L_4359361_SNP A C 0.3594 69 123 0.8062 8.0305153398093498E-01
3L_4359421_SNP G T 0.2398 47 149 0.7451 7.4164061919152835E-01
3L_4359513_SNP A C 0.3505 68 126 0.786 7.8464516688655017E-01
3L_4359530_SNP T G 0.055 11 189 0.6722 6.7029885503612197E-01
3L_4359566_INS C CC 0.3593 60 107 0.3445 3.4620788034840677E-01
3L_4359616_SNP A T 0.05025 10 189 0.9189 9.1827271133486466E-01
3L_4359654_SNP C G 0.05102 10 186 0.2601 2.5435071068561832E-01
3L_4359706_SNP G A 0.05076 10 187 0.1844 1.8021352695040971E-01
3L_4359718_SNP T A 0.05076 10 187 0.1844 1.8021352695040971E-01
3L_4359726_SNP G T 0.4194 78 108 0.9778 9.7831006723307012E-01
3L_4359829_SNP C T 0.2449 48 148 0.6787 6.7976762019399106E-01
3L_4360039_SNP A G 0.4469 80 99 0.2663 2.5358411305579243E-01
3L_4360042_SNP T G 0.2984 57 134 0.1408 1.3774242514005841E-01
3L_4360145_SNP C T 0.3627 70 123 0.6481 6.4277481215639487E-01
3L_4360158_SNP G A 0.1364 27 171 0.389 3.8491134710200148E-01
3L_4360175_SNP A G 0.299 58 136 0.1478 1.4416283076287439E-01
3L_4360251_SNP G A 0.05584 11 186 0.9779 9.7772933885669777E-01
3L_4360614_SNP C G 0.1701 33 161 0.5542 5.4850551689993254E-01
3L_4360640_SNP G A 0.05102 10 186 0.4332 4.2967644879733580E-01
3L_4360653_SNP A T 0.3776 74 122 0.7181 7.1556682954862727E-01
3L_4360760_SNP A T 0.3613 69 122 0.6972 6.9307699922325461E-01
3L_4360777_SNP G T 0.1604 30 157 0.6231 6.1515880003241952E-01
3L_4360817_SNP C A 0.05612 11 185 0.3614 3.5749556414358585E-01
3L_4360843_SNP T A 0.1244 24 169 0.7187 7.1650910141054736E-01
3L_4360876_INS T GCTC 0.08901 17 174 0.8236 8.2149529807498678E-01
3L_4360885_SNP T G 0.375 72 120 0.4513 4.4207210207308778E-01
3L_4360889_SNP G A 0.3731 72 121 0.4522 4.4415190276787408E-01
3L_4360891_SNP G T 0.3737 71 119 0.3954 3.8545238958105432E-01
3L_4360893_SNP C T 0.09278 18 176 0.8644 8.6264965313300701E-01
3L_4360913_SNP T A 0.2708 52 140 0.2867 2.8195961047547591E-01
3L_4360924_SNP C A 0.3598 68 121 0.49 4.7810227044745746E-01
3L_4362865_DEL CTAAACTAC C 0.3316 63 127 0.9282 9.2677518529765202E-01
3L_4362879_SNP T C 0.3179 62 133 0.8481 8.4589327357056521E-01
3L_4362900_SNP G A 0.1082 21 173 0.8614 8.6128606904163585E-01
3L_4362901_SNP T G 0.1077 21 174 0.9881 9.8789979765493974E-01
3L_4362913_SNP C T 0.1117 22 175 0.9137 9.1265494247868761E-01
3L_4362922_SNP T C 0.2551 50 146 0.5715 5.6633022516479081E-01
3L_4362931_DEL C CT 0.1421 26 157 0.401 4.0445812241756918E-01
3L_4362941_SNP T G 0.2356 45 146 0.4945 4.8530020592146694E-01
3L_4362943_SNP G T 0.05155 10 184 0.3465 3.4115085168169157E-01
3L_4362944_SNP C G 0.2287 43 145 0.4482 4.4238513584774142E-01
3L_4362946_SNP C T 0.2287 43 145 0.3279 3.2644611693597791E-01
3L_4362959_SNP A C 0.05612 11 185 0.2784 2.7571085417935359E-01
3L_4362996_INS T TCTGAAGAT 0.1244 24 169 0.9429 9.4193431675402683E-01
3L_4363069_SNP A T 0.05076 10 187 0.2569 2.5205902320187912E-01
3L_4363138_SNP T A 0.4188 80 111 0.7764 7.7219942768561900E-01
3L_4363214_SNP G A 0.3958 76 116 0.5377 5.3205424517939703E-01
3L_4363220_SNP G T 0.3915 74 115 0.8026 7.9904030831780193E-01
3L_4363243_SNP A G 0.05102 10 186 0.3365 3.3140612558706728E-01
3L_4363245_SNP T G 0.1771 34 158 0.277 2.6959844527055576E-01
3L_4363263_SNP T A 0.399 79 119 0.7304 7.2742992164849851E-01
3L_4363333_SNP C T 0.3607 66 117 0.4313 4.1250851837549363E-01
3L_4363532_SNP G A 0.4583 88 104 0.756 7.5078696365654141E-01
3L_4363546_SNP A C 0.1206 24 175 0.2652 2.6124734173207187E-01
3L_4363767_SNP C A 0.4388 86 110 0.9797 9.7939232432731771E-01
3L_4363791_SNP A G 0.1206 24 175 0.1175 1.1431939993262241E-01
3L_4363810_SNP G A 0.221 40 141 0.822 8.1565372638982248E-01
3L_4363844_SNP C T 0.132 26 171 0.1694 1.6443778937399678E-01
3L_4363851_SNP T A 0.1465 29 169 0.2671 2.6240915543549015E-01
3L_4363971_SNP A G 0.1407 28 171 0.4476 4.4702329424742471E-01
3L_4364044_SNP A C 0.05051 10 188 0.2566 2.5294669270979864E-01
3L_4364175_SNP T A 0.4456 86 107 0.8422 8.3904418988330864E-01
3L_4364185_SNP A C 0.4433 86 108 0.8783 8.7637600277052508E-01
3L_4364204_SNP G A 0.4308 84 111 0.9302 9.2908095171803817E-01
3L_4364254_SNP A C 0.4421 84 106 0.8355 8.3198408453261286E-01
3L_4364297_MNP ATG GAC 0.2539 49 144 0.9664 9.6574164535520168E-01
3L_4364304_SNP C T 0.2552 49 143 0.9139 9.1258752805783505E-01
3L_4364308_SNP C T 0.2539 49 144 0.9664 9.6574164535520168E-01
3L_4364325_SNP G A 0.09645 19 178 0.2267 2.2107800699581936E-01
3L_4364328_SNP T A 0.07254 14 179 0.8155 8.1193768450033421E-01
3L_4364330_SNP T C 0.07254 14 179 0.8155 8.1193768450033421E-01
3L_4364332_INS ATAAAAATATATTA A 0.05851 11 177 0.8038 7.9987835002684138E-01
3L_4364338_SNP A T 0.234 44 144 0.9041 9.0193459134089271E-01
3L_4364342_SNP C T 0.2368 45 145 0.879 8.7653856937617125E-01
3L_4364355_SNP G C 0.2381 45 144 0.8532 8.4984557110006598E-01
3L_4364357_SNP A T 0.2299 43 144 0.926 9.2402509903072505E-01
3L_4364358_SNP A T 0.2381 45 144 0.8627 8.5962788306955540E-01
3L_4364365_SNP T G 0.2366 44 142 0.8542 8.5017708270427439E-01
3L_4364368_SNP A G 0.2394 45 143 0.8982 8.9570760998578736E-01
3L_4364376_SNP G C 0.2408 46 145 0.9002 8.9852838424982673E-01
3L_4364381_SNP C A 0.2487 48 145 0.8325 8.3051757662483972E-01
3L_4364384_SNP C G 0.2461 47 144 0.7769 7.7389835042881860E-01
3L_4364401_SNP G C 0.25 48 144 0.9684 9.6805879828188679E-01
3L_4364409_SNP C T 0.2539 49 144 0.8144 8.1261140990159830E-01
3L_4364429_SNP G A 0.2487 47 142 0.9429 9.4212987650523872E-01
3L_4364437_SNP C A 0.25 47 141 0.9491 9.4833300393371656E-01
3L_4364447_SNP A G 0.2567 48 139 0.9283 9.2641213148812640E-01
3L_4364457_SNP T A 0.2552 49 143 0.9085 9.0701086711327872E-01
3L_4364459_SNP T A 0.2474 47 143 0.9429 9.4165487943472059E-01
3L_4364463_SNP A T 0.2539 49 144 0.9332 9.3248319303768379E-01
3L_4364465_INS AAAC A 0.2577 50 144 0.8361 8.3457452210713678E-01
3L_4364468_SNP A T 0.2539 49 144 0.9266 9.2653036654469401E-01
3L_4364469_SNP T G 0.2591 50 143 0.8265 8.2459798640185211E-01
3L_4364478_SNP C A 0.2615 51 144 0.9895 9.8938949204661075E-01
3L_4364482_SNP T A 0.2577 50 144 0.8724 8.7109465724364910E-01
3L_4364488_SNP C G 0.2615 51 144 0.9935 9.9345627397974423E-01
3L_4364520_SNP T C 0.07609 14 170 0.9096 9.0711417816248685E-01
3L_4364539_SNP G A 0.2462 48 147 0.8062 8.0345022976672276E-01
3L_4364540_SNP T A 0.1762 34 159 0.9123 9.1091565355537607E-01
3L_4364563_SNP T A 0.1134 22 172 0.378 3.6947660452196729E-01
3L_4364574_SNP A C 0.07179 14 181 0.1175 1.1354752007384006E-01
3L_4364579_SNP T A 0.4972 89 90 0.6839 6.7421380946417986E-01
3L_4364602_SNP T A 0.07071 14 184 0.1043 1.0167853465059717E-01
3L_4364611_SNP G A 0.07071 14 184 0.1043 1.0167853465059717E-01
3L_4364618_SNP C T 0.06599 13 184 0.1367 1.3326114200153838E-01
3L_4364634_SNP T C 0.05102 10 186 0.2011 1.9650472911644057E-01
3L_4364640_SNP A C 0.1744 34 161 0.9176 9.1655433517983254E-01
3L_4364659_SNP A G 0.2629 51 143 0.8988 8.9705482989850494E-01
3L_4364667_SNP C A 0.269 53 144 0.888 8.8689526247806572E-01
3L_4364670_SNP A C 0.2741 54 143 0.915 9.1411881476040080E-01
3L_4364682_SNP T A 0.269 53 144 0.9525 9.5213866996673102E-01
3L_4364683_SNP T A 0.4564 89 106 0.8707 8.6842840719448533E-01
3L_4364686_SNP T A 0.2727 54 144 0.9463 9.4579074307542499E-01
3L_4364694_SNP G C 0.1168 23 174 0.4594 4.5361894129401203E-01
3L_4364695_SNP C G 0.2577 50 144 0.8535 8.5114477227231355E-01
3L_4364709_SNP C T 0.2653 52 144 0.8575 8.5575376976269335E-01
3L_4364724_SNP A G 0.2564 50 145 0.9183 9.1725643479889618E-01
3L_4364730_SNP T C 0.2577 50 144 0.8613 8.5903150878592482E-01
3L_4364742_SNP T C 0.1641 32 163 0.7259 7.2339091221276219E-01
3L_4364756_SNP T C 0.07143 14 182 0.9638 9.6338511079013567E-01
3L_4364757_SNP A G 0.4513 88 107 0.9647 9.6419062924155319E-01
3L_4364799_SNP G A 0.06533 13 186 0.1908 1.8813197291132611E-01
3L_4364802_SNP C T 0.1066 21 176 0.2392 2.3688008074404265E-01
3L_4364809_SNP C T 0.4508 87 106 0.8888 8.8725744263386974E-01
3L_4364877_SNP G A 0.2344 45 147 0.5222 5.1611072394335111E-01
3L_4364931_SNP G A 0.224 43 149 0.4468 4.3890449966292933E-01
3L_4365129_SNP A G 0.4742 92 102 0.5803 5.7306243341276841E-01
3L_4365135_SNP T C 0.201 39 155 0.5914 5.8489731597622829E-01
3L_4365216_SNP A C 0.05612 11 185 0.2658 2.6283916368139570E-01
3L_4365241_SNP T G 0.05584 11 186 0.1322 1.2899881523658996E-01
3L_4365244_SNP C A 0.05102 10 186 0.2426 2.3679989383637123E-01
3L_4365251_SNP G T 0.4227 82 112 0.1901 1.8249254606898446E-01
3L_4365256_SNP A G 0.05584 11 186 0.2924 2.8811609269134453E-01
3L_4365264_SNP T C 0.05584 11 186 0.2924 2.8811609269134453E-01
3L_4365280_SNP G C 0.05584 11 186 0.3762 3.7337364852411659E-01
3L_4365358_SNP C G 0.4536 83 100 0.5518 5.4667045100002853E-01
3L_4365538_SNP A G 0.4541 89 107 0.5818 5.7686253883419947E-01
3L_4365660_SNP C T 0.4845 94 100 0.4775 4.7643580862517732E-01
3L_4365663_SNP T C 0.4845 94 100 0.4254 4.2641300434236151E-01
3L_4365664_SNP C T 0.4821 94 101 0.4941 4.9476116421462935E-01
3L_4365887_SNP T G 0.441 86 109 0.1894 1.8396264027462450E-01
3L_4365956_SNP C G 0.4715 91 102 0.06807 7.0181046111150128E-02
3L_4366085_SNP C G 0.3368 64 126 0.08204 8.1796204587239532E-02
3L_4366134_SNP T C 0.06061 12 186 0.3025 2.9884170612696948E-01
3L_4366326_SNP A C 0.3462 63 119 0.1843 1.7288929001892006E-01
3L_4366421_SNP C A 0.3906 75 117 0.8361 8.3528615207745149E-01
3L_4366433_SNP C T 0.4061 80 117 0.679 6.7512392935743337E-01
3L_4366469_SNP T C 0.3782 73 120 0.6658 6.6012963351123877E-01
3L_4366522_SNP C G 0.3128 61 134 0.6689 6.6365863989628504E-01
3L_4366541_SNP A G 0.3109 60 133 0.4317 4.3000992579738972E-01
3L_4366575_SNP C T 0.2887 56 138 0.3411 3.3919588379567467E-01
3L_4366590_SNP A T 0.3161 61 132 0.3571 3.4815473460853075E-01
3L_4366594_SNP T A 0.383 72 116 0.6174 6.1026176893691120E-01
3L_4366599_SNP T A 0.377 72 119 0.7063 7.0077811697415837E-01
3L_4366674_SNP A G 0.4145 80 113 0.3361 3.5292005521860170E-01
3L_4366679_SNP G T 0.4021 76 113 0.6576 6.5137651773026328E-01
3L_4366687_SNP A T 0.3604 71 126 0.2352 2.3119189619051339E-01
3L_4366690_SNP T C 0.4103 80 115 0.5042 4.9963690075307332E-01
3L_4366694_SNP A G 0.4124 80 114 0.5527 5.4626577672490506E-01
3L_4366743_SNP C T 0.2526 49 145 0.3863 3.9685003469803815E-01
3L_4366745_SNP T C 0.3744 73 122 0.3245 3.1724184159750712E-01
3L_4366818_SNP G A 0.3795 74 121 0.3894 3.8271915908698917E-01
3L_4366824_SNP G C 0.366 71 123 0.546 5.3938091531735588E-01
3L_4366935_SNP C T 0.4 78 117 0.3132 3.1597675787322543E-01
3L_4366944_SNP T G 0.3538 69 126 0.6492 6.5009509718469671E-01
3L_4367016_SNP C T 0.05051 10 188 0.3067 3.0306269085022897E-01
3L_4367097_SNP T C 0.07538 15 184 0.3153 3.1106295212772461E-01
3L_4367105_SNP C T 0.404 80 118 0.07741 7.8945538928319847E-02
3L_4367121_SNP T C 0.06533 13 186 0.4408 4.3676310524575068E-01
3L_4367136_SNP T A 0.264 52 145 0.5145 5.1024712606468914E-01
3L_4367139_SNP A C 0.2615 51 144 0.5233 5.1735818823768054E-01
3L_4367148_SNP A G 0.2602 51 145 0.5631 5.5976220710673197E-01
3L_4367157_SNP T C 0.2539 49 144 0.5979 5.9271074608150109E-01
3L_4367163_SNP C T 0.2741 54 143 0.4293 4.2709139483276637E-01
3L_4367166_SNP G A 0.269 53 144 0.3943 3.8960419647778366E-01
3L_4367181_SNP G A 0.395 79 121 0.06668 6.4980578956954541E-02
3L_4367298_SNP T A 0.3776 74 122 0.1132 1.1108452385273215E-01
3L_4367337_SNP G T 0.09137 18 179 0.4395 4.3376806566833548E-01
3L_4367382_SNP C A 0.06061 12 186 0.1917 1.8813428946066046E-01
3L_4367385_SNP G C 0.1327 26 170 0.0269 2.4540802750248145E-02
3L_4367427_INS TTAAGTGTTT T 0.1429 23 138 0.03289 2.4332046123345850E-02
3L_4367434_INS TCGTGTT T 0.05376 10 176 0.4778 4.7107348280034456E-01
3L_4367561_MNP TGC AAT 0.05181 10 183 0.6405 6.3681256619238913E-01
3L_4367592_SNP T G 0.2634 49 137 0.6276 6.2668584629111623E-01
3L_4367595_SNP A T 0.2787 51 132 0.6534 6.6115658421746726E-01
3L_4367598_SNP A G 0.3626 66 116 0.2275 2.1483084026481003E-01
3L_4367606_SNP G C 0.2474 47 143 0.4827 4.8041428419519938E-01
3L_4367617_SNP T C 0.2552 49 143 0.8713 8.7284052561986691E-01
3L_4367618_SNP A T 0.06667 13 182 0.4251 4.2433100109984956E-01
3L_4367643_SNP T C 0.1546 30 164 0.4633 4.6506240543196153E-01
3L_4367730_SNP G A 0.075 15 185 0.1638 1.6115689114519016E-01
3L_4367857_SNP A T 0.1623 31 160 0.5485 5.4946497645254355E-01
3L_4367871_SNP G C 0.1218 24 173 0.6262 6.2273985172970214E-01
3L_4367955_SNP T G 0.2872 56 139 0.6033 5.9733077603951246E-01
3L_4368138_SNP A C 0.1735 34 162 0.08851 8.8913535933892840E-02
3L_4368139_SNP T A 0.3641 71 124 0.714 7.1429559199098780E-01
3L_4368154_SNP T A 0.3575 69 124 0.8018 8.0188279378965865E-01
3L_4368193_SNP T C 0.3472 67 126 0.4504 4.5023789416729387E-01
3L_4368256_SNP G T 0.4115 79 113 0.7989 7.9639125431496682E-01
3L_4368318_SNP C T 0.05528 11 188 0.2267 2.2289586969524100E-01
3L_4368446_SNP G T 0.2893 57 140 0.899 8.9807576347506146E-01
3L_4368452_SNP A T 0.08122 16 181 0.2436 2.3889162735631242E-01
3L_4368453_SNP T A 0.08629 17 180 0.2144 2.1037112764293642E-01
3L_4368511_SNP G T 0.1717 34 164 0.2443 2.3979517325029853E-01
3L_4368873_SNP C T 0.1813 35 158 0.1567 1.4948615177420466E-01
3L_4368992_DEL A AGA 0.1758 29 136 0.9386 9.4075084362176253E-01
3L_4369091_SNP G T 0.09375 18 174 0.5049 5.0833623668738104E-01
3L_4369099_SNP T G 0.05102 10 186 0.2997 2.9560915282542599E-01
3L_4369371_SNP A G 0.2642 51 142 0.2324 2.2466440804969823E-01
3L_4369608_SNP C T 0.1633 32 164 0.7964 7.9409713670877080E-01
3L_4369659_SNP A G 0.08586 17 181 0.09135 8.7756527967134290E-02
3L_4369713_SNP G A 0.09794 19 175 0.2378 2.3244336375288988E-01
3L_4369743_SNP G C 0.1016 19 168 0.3052 3.0099258791558547E-01
3L_4369800_SNP C T 0.08673 17 179 0.1726 1.7018899916268282E-01
3L_4369801_DEL T TC 0.09645 19 178 0.1069 1.0517147043163422E-01
3L_4369802_SNP T C 0.0565 10 167 0.01788 1.5779489131969755E-02
3L_4369813_SNP G T 0.09596 19 179 0.05947 5.7453420186427399E-02
3L_4369864_SNP T C 0.05076 10 187 0.2355 2.3592232441786709E-01
3L_4369909_SNP C T 0.1263 25 173 0.1409 1.3839744845241475E-01
3L_4369936_SNP T C 0.05 10 190 0.5848 5.8244827707340607E-01
3L_4369939_SNP G A 0.05025 10 189 0.5994 5.9786316803541739E-01
3L_4369954_SNP G A 0.06599 13 184 0.6181 6.1425673616578602E-01
3L_4369987_SNP T C 0.05076 10 187 0.9168 9.1566399952690203E-01
3L_4370103_SNP T C 0.1212 24 174 0.4565 4.5265765536210356E-01
3L_4370214_SNP A G 0.1364 27 171 0.8238 8.2246651089850920E-01
3L_4370266_SNP A T 0.08629 17 180 0.133 1.2904901181138184E-01
3L_4370358_SNP T G 0.07143 14 182 0.2339 2.3023890338245445E-01
3L_4370379_INS TA T 0.1179 23 172 0.2999 2.9894682950805596E-01
3L_4370395_SNP A G 0.1795 35 160 0.1032 1.0548848801066568E-01
3L_4370441_SNP A T 0.08122 16 181 0.1195 1.1554254458157565E-01
3L_4370540_SNP T G 0.199 39 157 0.1299 1.2507272116687695E-01
3L_4370623_SNP T A 0.1538 30 165 0.7409 7.4250292433525278E-01
3L_4370783_SNP T A 0.3093 60 134 0.6926 6.9185172088322944E-01
3L_4370792_SNP C T 0.2449 48 148 0.3837 3.8124262884800597E-01
3L_4370798_SNP G C 0.1313 26 172 0.8141 8.1251955654899655E-01
3L_4370810_DEL C CC 0.1042 20 172 0.9849 9.8472297981755585E-01
3L_4371021_SNP T G 0.1726 34 163 0.2241 2.3681300426933127E-01
3L_4371048_INS TCTATGT T 0.0914 17 169 0.9361 9.4234319890045526E-01
3L_4371514_SNP C A 0.05102 10 186 0.6445 6.4154005797156533E-01
3L_4371650_SNP G T 0.3889 70 110 0.1283 1.2498242702280116E-01
3L_4371790_INS AT A 0.1467 27 157 0.04584 4.0916427258237686E-02
3L_4371945_SNP T C 0.2461 47 144 0.38 4.3484608552948745E-01
3L_4372098_INS A AGGCCACCCAA 0.4918 90 93 0.02381 2.9726919641762044E-02
3L_4372104_INS C CAGAACCAC 0.4892 91 95 0.03793 3.8623772965462932E-02
3L_4372365_SNP C A 0.3763 70 116 0.7669 7.5994301538792919E-01
3L_4372375_SNP A G 0.3968 75 114 0.6722 6.6698545368956896E-01
3L_4372426_INS G CTA 0.4219 81 111 0.8836 8.8147897689327304E-01
3L_4372428_INS ATA A 0.05556 11 187 0.412 4.0799249444083441E-01
3L_4372429_SNP A G 0.06533 13 186 0.6585 6.5599737219602017E-01
3L_4372485_DEL TT T 0.4032 75 111 0.885 8.8296429219089201E-01
3L_4372618_SNP C A 0.3545 67 122 0.7099 7.0304887900250423E-01
3L_4372769_SNP T G 0.4404 85 108 0.8678 8.6580714833357808E-01
3L_4372918_SNP T A 0.07143 14 182 0.4862 4.8187662077626503E-01
3L_4373050_INS AA A 0.2581 48 138 0.9979 9.9789301805078712E-01
3L_4373052_SNP A C 0.3452 68 129 0.2268 2.2215332560527357E-01
3L_4373083_SNP G C 0.2893 57 140 0.4749 4.6921205885096029E-01
3L_4373215_SNP G C 0.3138 59 129 0.3788 3.7130638227007839E-01
3L_4373217_SNP C G 0.4074 77 112 0.4668 4.6276814275493849E-01
3L_4373238_SNP G C 0.3918 76 118 0.3869 3.8538674226379166E-01
3L_4373334_SNP A T 0.08247 16 178 0.2849 2.8008937933937061E-01
3L_4373356_SNP A C 0.1852 30 132 0.613 6.0637061311788476E-01
3L_4373360_SNP A C 0.05556 11 187 0.6942 6.9583541971512108E-01
3L_4373461_SNP A T 0.4767 92 101 0.7774 7.7375981241238434E-01
3L_4373479_SNP T C 0.4792 92 100 0.7058 7.0099948988022687E-01
3L_4373539_SNP A G 0.3782 73 120 0.7633 7.5936695566690027E-01
3L_4373596_SNP A C 0.05051 10 188 0.5538 5.5043340421665365E-01
3L_4373616_SNP C A 0.4074 77 112 0.8684 8.6496207913520107E-01
3L_4373618_SNP A C 0.4233 80 109 0.9902 9.9008674650302564E-01
3L_4373659_SNP T G 0.08629 17 180 0.4886 4.8316627039327742E-01
3L_4373660_SNP T C 0.4051 79 116 0.8907 8.8886800084400774E-01
3L_4373661_SNP C T 0.4715 91 102 0.8496 8.4835948166054975E-01
3L_4373663_SNP T C 0.4 78 117 0.8876 8.8609116602760252E-01
3L_4373691_SNP A C 0.4844 93 99 0.7176 7.1427444135088836E-01
3L_4373692_SNP A C 0.4845 94 100 0.8427 8.4015122813972942E-01
3L_4373695_SNP A T 0.4845 94 100 0.9024 9.0068524349360823E-01
3L_4373697_SNP A G 0.4821 94 101 0.9352 9.3428600637167802E-01
3L_4373703_SNP T A 0.4227 82 112 0.607 6.0384802391905135E-01
3L_4373789_SNP C A 0.3673 72 124 0.4962 4.9107073336468521E-01
3L_4373791_DEL ATAT C 0.3763 73 121 0.8913 9.0399121189961751E-01
3L_4373802_SNP C T 0.3613 69 122 0.6426 6.3401734386682329E-01
3L_4373813_SNP C T 0.1077 21 174 0.02891 2.7343584796343266E-02
3L_4373815_SNP C T 0.3351 64 127 0.9394 9.3837990092904888E-01
3L_4373868_SNP T G 0.1495 29 165 0.7376 7.3337297736189089E-01
3L_4373925_SNP T C 0.4278 83 111 0.05561 5.1253463996740141E-02
3L_4374050_SNP G A 0.06 12 188 0.9088 9.0822842396192671E-01
3L_4374054_SNP T C 0.4404 85 108 0.1638 1.5601737014555495E-01
3L_4374059_SNP A C 0.4421 84 106 0.2219 2.1286355442737259E-01
3L_4374117_SNP A G 0.0567 11 183 0.2818 2.7381429145507497E-01
3L_4374520_SNP T A 0.3485 69 129 0.5213 5.2186061952368523E-01
3L_4374551_SNP G C 0.3579 68 122 0.6669 6.6406539111254714E-01
3L_4374583_SNP A G 0.2626 52 146 0.7179 7.1865083659205475E-01
3L_4374586_SNP C A 0.05208 10 182 0.5116 5.0348856372209405E-01
3L_4374753_SNP T C 0.3636 68 119 0.263 2.4921008687951240E-01
3L_4374791_SNP A C 0.06633 13 183 0.6269 6.3521320896091382E-01
3L_4374803_SNP C G 0.1071 21 175 0.3805 3.7648537877469834E-01
3L_4374830_SNP C T 0.2755 54 142 0.8399 8.3884173030261178E-01
3L_4374847_SNP A G 0.3711 72 122 0.7339 7.3212308537402282E-01
3L_4374856_SNP C G 0.1624 32 165 0.4932 4.8974693028770722E-01
3L_4374964_SNP A T 0.3608 70 124 0.2868 2.8020715430462151E-01
3L_4374974_SNP G T 0.4615 90 105 0.644 6.4068804041896921E-01
3L_4375043_SNP G C 0.08205 16 179 0.6098 6.0504428874572691E-01
3L_4375129_SNP G C 0.4021 78 116 0.2894 2.8080171292219958E-01
3L_4375133_SNP C G 0.401 77 115 0.4724 4.6320248084107984E-01
3L_4375284_SNP C T 0.2539 49 144 0.6515 6.4524568839519847E-01
3L_4375305_INS G GGGTGTTCGTTGTGCT 0.198 39 158 0.9545 9.5426982944680272E-01
3L_4375329_SNP C G 0.2963 48 114 0.7152 7.3247386438800532E-01
3L_4375373_SNP G C 0.1088 21 172 0.1215 1.2019230801829184E-01
3L_4375447_SNP C T 0.3505 68 126 0.3251 3.1751697659978817E-01
3L_4375463_SNP C A 0.4479 86 106 0.7826 7.7761087595933431E-01
3L_4375487_SNP A C 0.1929 38 159 0.9774 9.7710995320468841E-01
3L_4375583_DEL A ACAAGCCCA 0.05025 10 189 0.4497 4.4699900690854677E-01
3L_4375643_SNP T G 0.1777 35 162 0.5389 5.3486175236313160E-01
3L_4375689_SNP A C 0.3128 56 123 0.2903 2.7267033275740760E-01
3L_4375694_SNP T C 0.2448 47 145 0.421 4.1138963302639353E-01
3L_4375695_SNP T C 0.3404 64 124 0.2963 2.8358186879510250E-01
3L_4375698_SNP T C 0.3405 63 122 0.7246 7.1960817547341138E-01
3L_4375704_SNP C T 0.2757 51 134 0.4739 4.6482444634563380E-01
3L_4375706_SNP A T 0.2591 50 143 0.5768 5.7062641105716350E-01
3L_4375710_SNP G A 0.2073 40 153 0.2784 2.8681602381661153E-01
3L_4375711_SNP A C 0.2135 41 151 0.5909 5.8212658542362572E-01
3L_4375916_SNP C T 0.2513 49 146 0.9248 9.2356640185215433E-01
3L_4375945_SNP C T 0.05025 10 189 0.1168 1.1368081130457763E-01
3L_4375962_SNP C T 0.2423 47 147 0.9396 9.3845556188906898E-01
3L_4375994_DEL G GG 0.1957 36 148 0.8585 8.5288556732281307E-01
3L_4376023_SNP T G 0.1263 25 173 0.2997 2.9455025546561875E-01
3L_4376062_SNP A G 0.2551 50 146 0.7964 7.9414461016540572E-01
3L_4376073_SNP G C 0.2513 49 146 0.06221 5.8005719158600047E-02
3L_4376077_SNP C A 0.4451 81 101 0.06244 5.5319903368107111E-02
3L_4376078_SNP T A 0.4796 94 102 0.06815 6.4232750382679435E-02
3L_4376090_INS TAATTAATT A 0.2663 53 146 0.8301 8.2871230040440547E-01
3L_4376099_SNP A T 0.2677 53 145 0.851 8.4949746238634138E-01
3L_4376102_DEL T TA 0.2677 53 145 0.851 8.4949746238634138E-01
3L_4376123_SNP T G 0.241 47 148 0.05529 5.1239914026761570E-02
3L_4376146_SNP T C 0.2615 51 144 0.9166 9.1533364545459861E-01
3L_4376148_SNP A G 0.2602 51 145 0.8315 8.2954221351818980E-01
3L_4376158_SNP G T 0.2474 48 146 0.9575 9.5676557388345562E-01
3L_4376159_SNP G T 0.2564 50 145 0.7363 7.3382130757477204E-01
3L_4376177_SNP A T 0.2589 51 146 0.6713 6.6905953885859570E-01
3L_4376186_SNP G C 0.264 52 145 0.6751 6.7302502398324082E-01
3L_4376189_MNP ATA TAC 0.264 52 145 0.6751 6.7302502398324082E-01
3L_4376202_SNP C T 0.2435 47 146 0.09444 8.8427155276219915E-02
3L_4376218_SNP G C 0.3553 70 127 0.3715 3.6814772105128524E-01
3L_4376391_SNP T G 0.1546 30 164 0.6808 6.7632691845064774E-01
3L_4376403_SNP C T 0.1919 38 160 0.9605 9.6013614950069792E-01
3L_4376458_SNP C T 0.4456 86 107 0.1183 1.1431511204048472E-01
3L_4376549_SNP G A 0.1878 37 160 0.1438 1.3943020771955195E-01
3L_4376609_SNP T G 0.08586 17 181 0.8753 8.7435548098805960E-01
3L_4376658_DEL A AA 0.2793 50 129 0.5394 5.3201388552267770E-01
3L_4376680_SNP A G 0.4115 79 113 0.4068 3.9923708225789434E-01
3L_4376681_SNP T C 0.4062 78 114 0.4324 4.2268649634907640E-01
3L_4376683_SNP G A 0.4271 82 110 0.3607 3.5360163730255578E-01
3L_4376693_SNP A G 0.1717 34 164 0.0165 1.5850979298979793E-02
3L_4376697_SNP T A 0.1667 33 165 0.02092 1.9874237523665572E-02
3L_4376799_SNP C A 0.2821 55 140 0.5084 5.0907337401115149E-01
3L_4376814_SNP A G 0.3179 62 133 0.07929 7.4459574502367440E-02
3L_4376826_SNP C A 0.2051 40 155 0.7472 7.4445471812251829E-01
3L_4376831_SNP C G 0.4337 85 111 0.2079 2.0401941132627988E-01
3L_4376840_SNP G A 0.05051 10 188 0.7018 6.9952481361128571E-01
3L_4376851_SNP G T 0.2879 57 141 0.273 2.7157277280799963E-01
3L_4376886_SNP A C 0.4545 85 102 0.4448 4.3774328220490355E-01
3L_4376931_SNP T A 0.474 91 101 0.2061 2.0537854631155716E-01
3L_4377012_SNP A G 0.4611 89 104 0.5788 5.7858007716645188E-01
3L_4377035_SNP C G 0.4754 87 96 0.7549 7.5158631037168366E-01
3L_4377047_SNP C A 0.4706 88 99 0.7783 7.7771371945079981E-01
3L_4377063_INS TT T 0.4607 88 103 0.5756 5.7236483138056049E-01
3L_4377077_SNP G C 0.4632 88 102 0.996 9.9591734891768069E-01
3L_4377085_SNP C T 0.4787 90 98 0.8892 8.8823446278043072E-01
3L_4377090_SNP T A 0.4451 81 101 0.3515 3.4112891491716268E-01
3L_4377094_SNP T G 0.4457 82 102 0.434 4.2407559472485323E-01
3L_4377095_SNP G T 0.05612 11 185 0.4802 4.7524482723007722E-01
3L_4377096_DEL A ATAA 0.05556 11 187 0.4914 4.8771483665895454E-01
3L_4377096_SNP T A 0.4765 81 89 0.575 5.5392309818334451E-01
3L_4377104_SNP A C 0.0567 11 183 0.4673 4.6300122631600960E-01
3L_4377114_SNP T A 0.4885 85 89 0.6039 5.9029306317568886E-01
3L_4377120_SNP A C 0.4798 83 90 0.5232 5.0685612430512206E-01
3L_4377122_SNP T C 0.07735 14 167 0.04987 4.3210056727253948E-02
3L_4377123_SNP G A 0.5 90 90 0.8024 7.9520116318146417E-01
3L_4377125_SNP A T 0.4944 89 91 0.7572 7.4860366440903503E-01
3L_4377144_SNP G A 0.4555 87 104 0.7728 7.7208636362695870E-01
3L_4377154_SNP G T 0.4715 91 102 0.9684 9.6842327701560083E-01
3L_4377159_SNP A C 0.0567 11 183 0.5443 5.3856180115250618E-01
3L_4377164_INS ATATTAAAC A 0.05155 10 184 0.5715 5.6582315674371819E-01
3L_4377169_INS AAACAATTC CT 0.4663 90 103 0.6711 6.6953677711973247E-01
3L_4377171_DEL T TT 0.05612 11 185 0.5471 5.4125724593472002E-01
3L_4377181_SNP A G 0.05556 11 187 0.5472 5.4292544276755117E-01
3L_4377186_SNP T G 0.05076 10 187 0.5636 5.5910218216722973E-01
3L_4377211_SNP C A 0.4842 92 98 0.971 9.7065671574697987E-01
3L_4377214_SNP T G 0.05051 10 188 0.5805 5.7650204706097297E-01
3L_4377219_SNP A C 0.4973 91 92 0.5923 5.9076622033373871E-01
3L_4377222_SNP A C 0.05128 10 185 0.6118 6.1134562828373940E-01
3L_4377224_SNP A C 0.05051 10 188 0.5805 5.7650204706097297E-01
3L_4377226_MNP AAG GTA 0.05051 10 188 0.5805 5.7650204706097297E-01
3L_4377229_INS ATTCTC A 0.3627 70 123 0.654 6.4815624451570264E-01
3L_4377231_SNP A G 0.132 26 171 0.463 4.6451068332577472E-01
3L_4377232_SNP A C 0.1333 26 169 0.4792 4.7881824893648672E-01
3L_4377234_SNP G A 0.05025 10 189 0.575 5.7181918623943417E-01
3L_4377236_SNP T A 0.07653 15 181 0.1175 1.1812561613272776E-01
3L_4377238_SNP T A 0.1429 28 168 0.627 6.2756133199336839E-01
3L_4377241_SNP C A 0.05076 10 187 0.5764 5.7128467633802793E-01
3L_4377243_SNP G A 0.06878 13 176 0.1536 1.5258587201326423E-01
3L_4377246_SNP A T 0.4034 71 105 0.993 9.9324234284666091E-01
3L_4377263_SNP T A 0.07568 14 171 0.09326 8.8949357869025580E-02
3L_4377279_SNP A C 0.462 85 99 0.8026 8.0247609830360123E-01
3L_4377285_INS TT T 0.2787 51 132 0.459 4.4405404131310067E-01
3L_4377289_SNP C T 0.422 73 100 0.9951 9.9516753119637957E-01
3L_4377294_SNP G A 0.5 95 95 0.9048 9.0259156260599915E-01
3L_4377314_INS ATATTTTTG A 0.474 91 101 0.7194 7.1442390559196611E-01
3L_4377316_INS GC G 0.474 91 101 0.7194 7.1442390559196611E-01
3L_4377319_SNP A G 0.4639 90 104 0.6607 6.5592086026287399E-01
3L_4377320_INS ATCTTT A 0.4623 92 107 0.5854 5.8212990053730351E-01
3L_4377325_SNP G A 0.449 88 108 0.7654 7.6229746089589490E-01
3L_4377342_SNP A G 0.4541 89 107 0.5644 5.6100566440444632E-01
3L_4377343_SNP C A 0.4794 93 101 0.8382 8.3558042421033407E-01
3L_4377345_SNP A G 0.4456 86 107 0.5269 5.2043496691290148E-01
3L_4377354_SNP A G 0.4623 92 107 0.5854 5.8212990053730351E-01
3L_4377356_SNP A T 0.4596 91 107 0.5612 5.5693664977428081E-01
3L_4377361_SNP T C 0.4541 89 107 0.4532 4.4859962142900778E-01
3L_4377366_SNP C T 0.4596 91 107 0.5346 5.3093541932081978E-01
3L_4377406_SNP A G 0.4184 82 114 0.6751 6.7227671416653001E-01
3L_4377423_SNP A G 0.07576 15 183 0.2993 2.9514202564820124E-01
3L_4377429_SNP A T 0.1523 30 167 0.7613 7.6247644130845882E-01
3L_4377430_SNP A C 0.1392 27 167 0.987 9.8699902093155567E-01
3L_4377455_SNP A G 0.06122 12 184 0.1275 1.2240020268573104E-01
3L_4377470_DEL G GCTGCGG 0.1481 28 161 0.8057 8.0635368525685724E-01
3L_4377535_SNP G A 0.4645 85 98 0.87 8.6962981766980219E-01
3L_4377543_SNP T A 0.2887 56 138 0.339 3.3054037537029612E-01
3L_4377571_SNP G A 0.3395 55 107 0.9752 9.7413039327111062E-01
3L_4377687_SNP C G 0.1128 22 173 0.3698 3.7613683448217006E-01
3L_4377722_SNP A G 0.2284 45 152 0.4959 4.9037217066994643E-01
3L_4377750_INS GTGCCTGGTCTGGT G 0.2041 40 156 0.3483 3.4345631481855321E-01
3L_4377763_SNP C T 0.375 72 120 0.6235 6.1665804138851721E-01
3L_4377768_SNP T A 0.3457 65 123 0.9407 9.4134405171819779E-01
3L_4377769_DEL C CTCTGGTT 0.2132 42 155 0.3812 3.7472081520256717E-01
3L_4377782_SNP C T 0.05181 10 183 0.5261 5.2041067116727202E-01
3L_4377833_SNP C T 0.232 45 149 0.5027 4.9589381523886944E-01
3L_4377866_SNP A T 0.1624 32 165 0.867 8.6576275879793596E-01
3L_4377934_SNP A G 0.1523 30 167 0.6271 6.2309865627345329E-01
3L_4377935_SNP T C 0.1531 30 166 0.4847 4.8236284470815494E-01
3L_4378022_SNP A C 0.1077 21 174 0.6157 6.1280737644111805E-01
3L_4378056_SNP T C 0.08718 17 178 0.3124 3.0840288001625749E-01
3L_4378073_SNP C T 0.09694 19 177 0.8761 8.7445577315446588E-01
3L_4378104_SNP T A 0.1066 21 176 0.8472 8.4598557801632279E-01
3L_4378147_SNP T G 0.1276 25 171 0.492 4.9070499484775221E-01
3L_4378156_SNP C T 0.2526 49 145 0.5482 5.4162789964720903E-01
3L_4378183_SNP A T 0.2462 48 147 0.7303 7.2637349507538307E-01
3L_4378198_SNP T C 0.1218 24 173 0.807 8.0489469363236599E-01
3L_4378202_SNP A G 0.09694 19 177 0.9403 9.3941003558206171E-01
3L_4378208_SNP A G 0.1263 25 173 0.7761 7.7400608075477817E-01
3L_4378224_SNP C T 0.2843 56 141 0.396 3.9172323636015749E-01
3L_4378226_SNP T C 0.3862 73 116 0.3831 3.7154013286343002E-01
3L_4378231_SNP G T 0.08763 17 177 0.9595 9.5887219031823256E-01
3L_4378238_SNP T C 0.1026 20 175 0.885 8.8324500026335373E-01
3L_4378259_SNP G A 0.401 77 115 0.5605 5.5653810124519310E-01
3L_4378293_SNP C G 0.1269 25 172 0.6415 6.3807570599999108E-01
3L_4378299_SNP G C 0.1357 27 172 0.6947 6.9256203202897670E-01
3L_4378305_SNP A C 0.1156 23 176 0.9838 9.8366588371910246E-01
3L_4378315_SNP T C 0.1111 22 176 0.9011 9.0023548440307277E-01
3L_4378399_SNP T C 0.2419 45 141 0.6841 6.7804382410363551E-01
3L_4378405_SNP A T 0.385 72 115 0.2396 2.3043601343666009E-01
3L_4378476_SNP G A 0.3545 67 122 0.1329 1.2479106866597867E-01
3L_4378480_SNP C T 0.4531 87 105 0.0261 2.3827970298991485E-02
3L_4378797_SNP A G 0.3351 64 127 0.9397 9.3892182377326872E-01
3L_4378869_SNP G T 0.06061 12 186 0.07867 8.0590288765834558E-02
3L_4378890_SNP C T 0.2538 50 147 0.5683 5.6441839391030446E-01
3L_4378899_SNP T A 0.2383 46 147 0.8184 8.1556267445614117E-01
3L_4378993_SNP G A 0.1865 36 157 0.944 9.4298125831105861E-01
3L_4379012_SNP C G 0.1579 30 160 0.7635 7.5916605777410073E-01
3L_4379018_SNP T G 0.1571 30 161 0.7673 7.6330031212742910E-01
3L_4379031_DEL TTTAGACT T 0.1771 34 158 0.9864 9.8613259045075730E-01
3L_4379092_SNP T G 0.06122 12 184 0.7883 7.8732230094163336E-01
3L_4379093_SNP C A 0.09645 19 178 0.3775 3.7569708621494535E-01
3L_4379099_SNP A G 0.08673 17 179 0.5462 5.4161070949985390E-01
3L_4379123_SNP C T 0.1066 21 176 0.2186 2.1353688373621305E-01
3L_4379128_SNP C T 0.06566 13 185 0.6313 6.2851246874827094E-01
3L_4379156_SNP C T 0.09137 18 179 0.4544 4.4958151959485892E-01
3L_4379161_SNP A G 0.05528 11 188 0.6366 6.3457589892893107E-01
3L_4379169_SNP T A 0.05528 11 188 0.6366 6.3457589892893107E-01
3L_4379186_SNP T A 0.06533 13 186 0.8954 8.9480768803767874E-01
3L_4379187_DEL AA A 0.1047 20 171 0.1255 1.2009111003807649E-01
3L_4379194_SNP C A 0.06091 12 185 0.8823 8.8101848322617227E-01
3L_4379198_SNP C T 0.1846 36 159 0.3109 3.0366372690450427E-01
3L_4379199_SNP C T 0.06091 12 185 0.5139 5.1330619359463725E-01
3L_4379201_SNP G A 0.06599 13 184 0.8906 8.8944884953159475E-01
3L_4379205_SNP A T 0.06091 12 185 0.5003 4.9983158498434421E-01
3L_4379208_SNP T C 0.1907 37 157 0.3546 3.4651380873322402E-01
3L_4379281_DEL C TT 0.05584 11 186 0.6276 6.2518898127721223E-01
3L_4379312_SNP T C 0.101 20 178 0.4886 4.8498309248051974E-01
3L_4379413_SNP C T 0.2723 52 139 0.595 5.8677561115162513E-01
3L_4379433_SNP C G 0.3057 59 134 0.1224 1.1701950109577408E-01
3L_4379472_SNP T A 0.1846 36 159 0.3062 2.9809399102890566E-01
3L_4379480_SNP A G 0.1865 36 157 0.4357 4.2816233626948252E-01
3L_4379528_SNP A T 0.199 39 157 0.5066 5.0091184029604419E-01
3L_4379536_SNP G T 0.2103 41 154 0.4718 4.6505784066698674E-01
3L_4379672_SNP A G 0.05584 11 186 0.4305 4.2705417651340394E-01
3L_4379684_SNP G T 0.1895 36 154 0.5799 5.7477534420836607E-01
3L_4379689_SNP A T 0.06061 12 186 0.598 5.9571604462552896E-01
3L_4379812_SNP A T 0.4124 80 114 0.2205 2.1275718876172101E-01
3L_4379842_SNP A G 0.3196 62 132 0.2277 2.2020578716480366E-01
3L_4379870_SNP T A 0.4136 79 112 0.2446 2.3356184428075688E-01
3L_4380079_SNP T A 0.4241 81 110 0.3483 3.5006747995238152E-01
3L_4380122_SNP C T 0.4167 80 112 0.3093 2.9958811552423448E-01
3L_4380148_SNP T A 0.1633 32 164 0.3163 3.1114404014380292E-01
3L_4380153_SNP T C 0.4368 83 107 0.1681 1.8165141909391536E-01
3L_4380234_SNP T A 0.3757 71 118 0.3028 2.8882135133635911E-01
3L_4380419_SNP C T 0.4062 78 114 0.9837 9.8362413848762631E-01
3L_4380444_SNP C G 0.4896 94 98 0.9273 9.2722110882765241E-01
3L_4380454_SNP A T 0.4145 80 113 0.1043 1.0681387903315520E-01
3L_4380478_SNP A G 0.4096 77 111 0.1909 1.8621170465939207E-01
3L_4380640_SNP T C 0.055 11 189 0.7398 7.3821630025277618E-01
3L_4380685_SNP C A 0.3711 72 122 0.08749 8.3575238841314348E-02
3L_4380762_SNP C T 0.5 97 97 0.5713 5.7347638443656324E-01
3L_4380809_SNP A G 0.4764 91 100 0.6393 6.4131488427284722E-01
3L_4380896_SNP A G 0.4742 92 102 0.2819 2.7357845273099168E-01
3L_4380897_SNP T C 0.4819 93 100 0.2475 2.3843575210397949E-01
3L_4380914_SNP G T 0.05102 10 186 0.7037 7.0032137207379519E-01
3L_4381060_SNP A G 0.05556 11 187 0.4783 4.7485028271072505E-01
3L_4381154_SNP G A 0.4485 87 107 0.04401 4.1604437559958747E-02
3L_4381167_SNP C A 0.05102 10 186 0.651 6.4685970737095833E-01
3L_4381173_SNP T A 0.4555 87 104 0.09346 8.9211211314335292E-02
3L_4381219_SNP T A 0.445 85 106 0.02462 2.2289911444220149E-02
3L_4381231_SNP C T 0.5 96 96 0.008894 7.7901668760093530E-03
3L_4381291_SNP A G 0.4145 80 113 0.274 2.6694509763517282E-01
3L_4381321_SNP A G 0.4227 82 112 0.3589 3.5623614232786815E-01
3L_4381324_SNP A G 0.456 88 105 0.06173 5.9496763803003470E-02
3L_4381331_SNP T C 0.456 88 105 0.03166 3.3364834899830033E-02
3L_4381333_SNP T A 0.4536 88 106 0.03627 3.7948887304729575E-02
3L_4381338_SNP G A 0.06091 12 185 0.4268 4.2412962051056957E-01
3L_4381339_SNP G A 0.4663 90 103 0.1049 1.0811952098387256E-01
3L_4381352_SNP G A 0.06061 12 186 0.5632 5.5991363394547555E-01
3L_4381360_SNP C T 0.4691 91 103 0.05768 5.3428407759491696E-02
3L_4381362_SNP A G 0.4615 90 105 0.01436 1.3781423549672309E-02
3L_4381380_SNP C T 0.06122 12 184 0.5719 5.6736479777462656E-01
3L_4381436_SNP T C 0.09596 19 179 0.3053 3.0120656278771385E-01
3L_4381549_SNP G A 0.4256 83 112 0.01531 1.4419623890175150E-02
3L_4381554_SNP C T 0.4365 86 111 0.0104 9.7535360538126593E-03
3L_4381555_SNP T G 0.4184 82 114 0.01019 9.4437403240731719E-03
3L_4381644_SNP T G 0.445 85 106 0.01043 1.0334488133192588E-02
3L_4381648_SNP G A 0.4949 97 99 0.02907 2.6853424916375740E-02
3L_4381818_SNP A T 0.4031 77 114 0.05117 4.9124195125448716E-02
3L_4381972_SNP G A 0.3979 76 115 0.1149 1.1403973979743143E-01
3L_4382019_SNP T C 0.3579 68 122 0.9942 9.9407480150287109E-01
3L_4382053_SNP T G 0.3817 71 115 0.8307 8.2540983190151862E-01
3L_4382130_SNP T C 0.05612 11 185 0.5577 5.5409410504183176E-01
3L_4382190_SNP G C 0.2296 45 151 0.305 2.9866873450204878E-01
3L_4382245_SNP A T 0.3782 73 120 0.1022 9.9274590965569898E-02
3L_4382262_SNP G A 0.3198 63 134 0.1572 1.5496913399353829E-01
3L_4382281_DEL C CGAAAACC 0.1099 20 162 0.329 3.1303345440654207E-01
3L_4382289_SNP G A 0.4494 80 98 0.1829 2.1897145892877312E-01
3L_4382359_SNP G A 0.3696 68 116 0.3568 3.4847362585070263E-01
3L_4382361_SNP A G 0.1064 20 168 0.4102 4.0088678522635157E-01
3L_4382379_SNP C G 0.1534 29 160 0.0492 4.4615926066238529E-02
3L_4382396_SNP C G 0.3048 57 130 0.6925 6.8834814643957953E-01
3L_4382453_SNP G T 0.2778 55 143 0.9549 9.5446756281103429E-01
3L_4382456_SNP T A 0.1071 21 175 0.7039 7.0033545045861045E-01
3L_4382457_SNP G A 0.3436 67 128 0.4528 4.4534013441341513E-01
3L_4382491_SNP A C 0.2806 55 141 0.9123 9.1156315197714310E-01
3L_4382523_SNP T A 0.298 59 139 0.9507 9.5018665804479119E-01
3L_4382568_SNP A G 0.2944 58 139 0.308 3.0164054841752042E-01
3L_4382571_SNP A T 0.2893 57 140 0.3825 3.7638281422209663E-01
3L_4382592_SNP C A 0.4041 78 115 0.4776 4.7246342598058966E-01
3L_4382597_DEL T TT 0.2935 54 130 0.439 4.4416835615923500E-01
3L_4382645_SNP G C 0.3418 67 129 0.707 7.0267641529694058E-01
3L_4382656_SNP A G 0.06122 12 184 0.1566 1.5126874751572350E-01
3L_4382721_SNP C T 0.4615 90 105 0.1398 1.3303576888048885E-01
3L_4383107_SNP A C 0.4872 95 100 0.3321 3.3965713094107053E-01
3L_4383191_SNP A G 0.07071 14 184 0.4987 4.9535147340230323E-01
3L_4383224_SNP G T 0.08602 16 170 0.2156 2.1045238938483091E-01
3L_4383226_SNP A T 0.05076 10 187 0.0359 3.4226244315722604E-02
3L_4383298_SNP C G 0.05076 10 187 0.0359 3.4226244315722604E-02
3L_4383315_SNP G A 0.1231 24 171 0.04721 4.4769789060705667E-02
3L_4383322_SNP A G 0.1186 23 171 0.07146 6.8497116936799371E-02
3L_4383325_SNP A C 0.114 22 171 0.04186 3.8587330098144808E-02
3L_4383328_SNP G T 0.1168 23 174 0.05191 4.9538042370870894E-02
3L_4383331_SNP G A 0.08556 16 171 0.5226 5.1730647970598997E-01
3L_4383368_SNP T A 0.1929 38 159 0.462 4.5810451128683938E-01
3L_4383488_SNP T A 0.06599 13 184 0.5037 4.9927271630837466E-01
3L_4383489_SNP T C 0.1804 35 159 0.4049 3.9809509661320064E-01
3L_4383502_SNP A T 0.1813 35 158 0.8787 8.7615891592939654E-01
3L_4383607_SNP T C 0.07107 14 183 0.03655 4.1937852344481955E-02
3L_4383632_SNP G A 0.4365 86 111 0.9936 9.9359937381892249E-01
3L_4383657_SNP C A 0.4249 82 111 0.9938 9.9367864244928683E-01
3L_4383658_SNP T C 0.433 84 110 0.9923 9.9221532112986566E-01
3L_4383682_SNP A G 0.3906 75 117 0.3232 3.1592868446544908E-01
3L_4383783_SNP G A 0.4176 76 106 0.8677 8.6503192389121941E-01
3L_4383791_INS CCAGGCCTCCCC C 0.3516 64 118 0.7624 7.5927504331962514E-01
3L_4383980_SNP G A 0.3472 67 126 0.6652 6.5928221981229873E-01
3L_4383981_SNP G T 0.05528 11 188 0.3087 3.0558862339195825E-01
3L_4384005_SNP A G 0.4615 90 105 0.5195 5.1215157998091954E-01
3L_4384010_SNP C T 0.352 69 127 0.6928 6.8974968413940463E-01
3L_4384038_SNP T C 0.3641 71 124 0.853 8.5086265704908870E-01
3L_4384059_SNP C T 0.3604 71 126 0.7842 7.8146011555900308E-01
3L_4384062_SNP G A 0.3622 71 125 0.8247 8.2220563409981129E-01
3L_4384071_SNP T A 0.06061 12 186 0.2217 2.1747375112337253E-01
3L_4384121_SNP G T 0.3403 65 126 0.9176 9.1569351230978702E-01
3L_4384140_SNP A G 0.4021 76 113 0.7324 7.2566738213684046E-01
3L_4384141_DEL AA A 0.3636 68 119 0.9907 9.9043696916118662E-01
3L_4384330_DEL C CGGAGTGTTC 0.4973 93 94 0.9457 9.4511054674332406E-01
3L_4384369_SNP A C 0.06566 13 185 0.6367 6.3380200570497380E-01
3L_4384390_SNP T G 0.06186 12 182 0.6162 6.0998974987879429E-01
3L_4384686_SNP A G 0.285 55 138 0.8731 8.7319761410797292E-01
3L_4384687_SNP C A 0.2932 56 135 0.8373 8.3571774722089487E-01
3L_4384784_SNP C T 0.4308 84 111 0.6608 6.5753581439984532E-01
3L_4384850_SNP A G 0.4948 96 98 0.6006 5.9746318519690478E-01
3L_4384857_SNP G A 0.4815 91 98 0.434 4.2763492648308976E-01
3L_4384862_SNP G T 0.4839 90 96 0.3573 3.5001117790225356E-01
3L_4384863_SNP G T 0.4789 91 99 0.5239 5.2297656861703490E-01
3L_4385086_INS A ACATA 0.4261 75 101 0.8971 8.9765598876832464E-01
3L_4385141_SNP A G 0.487 94 99 0.2242 2.1444390565182136E-01
3L_4385168_MNP TAA CCC 0.3436 56 107 0.2416 2.5016382871311427E-01
3L_4385208_SNP G A 0.3679 71 122 0.6198 6.1779070287991877E-01
3L_4385307_SNP A T 0.09626 18 169 0.2409 2.3458844358051356E-01
3L_4385423_SNP T C 0.06322 11 163 0.4397 4.3574375480635330E-01
3L_4385480_SNP C T 0.44 77 98 0.9831 9.8304040689927230E-01
3L_4385486_SNP T C 0.392 69 107 0.585 5.8148454629747381E-01
3L_4385494_SNP G A 0.0567 11 183 0.5209 5.1946236794220990E-01
3L_4385520_SNP T C 0.4889 88 92 0.5839 5.7522135389840801E-01
3L_4385532_DEL CATGAATGCAAC C 0.4915 87 90 0.5145 5.2689523038879726E-01
3L_4385565_SNP A G 0.4555 87 104 0.9502 9.4977113855319084E-01
3L_4385630_SNP T A 0.06 12 188 0.0791 7.7226827848651133E-02
3L_4385822_SNP T C 0.377 72 119 0.2436 2.3987806578133641E-01
3L_4385832_SNP G A 0.1949 38 157 0.3443 3.3796280587512928E-01
3L_4385990_SNP A T 0.08 16 184 0.8919 8.9126394912266449E-01
3L_4385997_SNP T C 0.2789 53 137 0.07627 7.0903862407344850E-02
3L_4386145_SNP A G 0.2694 52 141 0.2552 2.4794436472776815E-01
3L_4386254_SNP A G 0.4241 81 110 0.8148 8.1450402048539994E-01
3L_4386266_SNP T C 0.3717 71 120 0.7115 7.0630525501868657E-01
3L_4386267_SNP G A 0.4352 84 109 0.8555 8.5349030406394932E-01
3L_4386278_SNP A T 0.3351 65 129 0.2352 2.2751708662867098E-01
3L_4386310_DEL A AT 0.05025 10 189 0.1456 1.4413197892988128E-01
3L_4386314_SNP A G 0.1641 32 163 0.03481 3.3263328246924524E-02
3L_4386374_SNP C A 0.08629 17 180 0.1339 1.3040589788288370E-01
3L_4386496_SNP A G 0.1474 28 162 0.9208 9.1876873652823399E-01
3L_4386548_SNP G A 0.05102 10 186 0.4036 3.9830664957904216E-01
3L_4386711_SNP T C 0.1231 24 171 0.9096 9.0835360560601863E-01
3L_4386731_SNP C T 0.5 96 96 0.2241 2.1538882050911168E-01
3L_4386747_SNP A C 0.1117 22 175 0.8431 8.4331780528199096E-01
3L_4386766_SNP T A 0.1192 23 170 0.7278 7.2388511704437808E-01
3L_4386848_SNP T A 0.2368 45 145 0.8395 8.3762371022754700E-01
3L_4386852_SNP T C 0.3459 64 121 0.4491 4.4097339960620285E-01
3L_4386894_SNP T A 0.3401 67 130 0.1317 1.2736545977321412E-01
3L_4386896_SNP T C 0.07732 15 179 0.4588 4.5412173628349151E-01
3L_4387017_SNP A G 0.1289 25 169 0.4634 4.5689479369357988E-01
3L_4387037_SNP G C 0.05051 10 188 0.2925 2.8895096699311695E-01
3L_4387040_SNP G C 0.101 20 178 0.7094 7.0631254191343751E-01
3L_4387056_SNP T C 0.3594 69 123 0.01609 1.4905018956553509E-02
3L_4387063_SNP T C 0.382 68 110 0.05334 4.5614333890666478E-02
3L_4387066_SNP T C 0.3204 58 123 0.05624 4.9386673961951608E-02
3L_4387071_SNP C T 0.4301 83 110 0.1206 1.1484530038351903E-01
3L_4387080_SNP C T 0.401 77 115 0.08023 7.4463671111523591E-02
3L_4387113_SNP G A 0.2564 50 145 0.6879 6.8393755885931951E-01
3L_4387130_SNP T C 0.09231 18 177 0.71 7.0638362797472265E-01
3L_4387168_SNP T C 0.2642 51 142 0.08314 7.8813502442646483E-02
3L_4387229_SNP T C 0.276 53 139 0.01484 1.2942328526670873E-02
3L_4387241_SNP G A 0.285 55 138 0.02742 2.5769213501874246E-02
3L_4387245_SNP G A 0.3886 75 118 0.5304 5.2329351013119474E-01
3L_4387251_SNP T A 0.4197 81 112 0.2823 2.7258805406401732E-01
3L_4387354_SNP A G 0.05076 10 187 0.7253 7.2262031904170987E-01
3L_4387361_SNP A C 0.08122 16 181 0.8448 8.4345928371823142E-01
3L_4387456_DEL CC GAAA 0.4249 82 111 0.2811 2.7849847470380107E-01
3L_4387494_SNP T G 0.4053 77 113 0.4493 4.4485369141538600E-01
3L_4387501_INS TG C 0.06633 13 183 0.7301 7.2699879352418284E-01
3L_4387574_SNP C G 0.1543 29 159 0.6933 6.8649124565721609E-01
3L_4387597_SNP A G 0.3454 67 127 0.02903 2.6860427009473248E-02
3L_4387636_SNP G C 0.1244 24 169 0.6998 6.9558398616269779E-01
3L_4387645_DEL A AGTAA 0.383 72 116 0.5991 5.8895519710628008E-01
3L_4387669_SNP A G 0.0804 16 183 0.3835 3.7933646296403511E-01
3L_4387681_SNP A G 0.4715 91 102 0.2915 2.8284173177898464E-01
3L_4387745_SNP T C 0.4663 90 103 0.3839 3.7691712852138282E-01
3L_4387750_SNP T A 0.474 91 101 0.3043 2.9437197568384510E-01
3L_4387756_SNP G T 0.08 16 184 0.2573 2.5427354394377755E-01
3L_4387788_SNP G A 0.3065 61 138 0.9153 9.1458174249062119E-01
3L_4387801_SNP A G 0.06633 13 183 0.9563 9.5669760420261862E-01
3L_4387816_SNP A G 0.4715 91 102 0.1568 1.5359742174919533E-01
3L_4387851_SNP A G 0.3281 63 129 0.933 9.3141991207074470E-01
3L_4387852_SNP T A 0.2446 45 139 0.5139 5.0356037755911942E-01
3L_4387862_SNP A G 0.3191 60 128 0.1876 1.8311064267532406E-01
3L_4387877_SNP T A 0.3802 73 119 0.9919 9.9169388342427578E-01
3L_4387886_SNP T A 0.2263 43 147 0.438 4.2612833636610736E-01
3L_4387902_DEL ATA A 0.4817 92 99 0.8615 8.6602901283964262E-01
3L_4387908_SNP T C 0.2632 50 140 0.4073 4.0521061664035440E-01
3L_4387922_SNP C G 0.4974 95 96 0.8094 8.0883668328208702E-01
3L_4387930_SNP T A 0.4792 92 100 0.9259 9.2433033802749431E-01
3L_4387932_SNP C T 0.4817 92 99 0.8284 8.2760403589784703E-01
3L_4387939_SNP T C 0.4737 90 100 0.8794 8.7635033671984341E-01
3L_4387949_SNP C A 0.254 48 141 0.4018 4.0334447578300769E-01
3L_4387951_SNP C T 0.4759 89 98 0.8827 8.8272741290844758E-01
3L_4387957_SNP A G 0.1 19 171 0.04706 4.1389315045859361E-02
3L_4387974_SNP G A 0.2446 45 139 0.317 3.0127918934474673E-01
3L_4387984_SNP A C 0.25 47 141 0.7743 7.6801996936936123E-01
3L_4387990_SNP C T 0.4652 87 100 0.7368 7.3039533059473716E-01
3L_4387996_SNP C G 0.4579 87 103 0.7889 7.8420840251980695E-01
3L_4387997_SNP T C 0.1937 37 154 0.5584 5.4822240549887047E-01
3L_4388000_SNP C T 0.4663 90 103 0.873 8.7253953067687906E-01
3L_4388003_SNP G T 0.3403 65 126 0.9447 9.4396292847801955E-01
3L_4388005_DEL C AGAA 0.4663 90 103 0.8217 8.2110867498873352E-01
3L_4388011_SNP T C 0.4579 87 103 0.8809 8.7843643126914595E-01
3L_4388017_SNP T A 0.2527 47 139 0.2656 2.5579808314650621E-01
3L_4388021_SNP T A 0.25 47 141 0.4036 3.9760160745793327E-01
3L_4388036_SNP C T 0.2487 48 145 0.4399 4.3923375010923205E-01
3L_4388050_SNP T C 0.3438 66 126 0.2744 2.6845958809993764E-01
3L_4388056_SNP C T 0.05528 11 188 0.4661 4.6212122569026659E-01
3L_4388061_SNP A T 0.055 11 189 0.4651 4.6229921161340926E-01
3L_4388075_SNP T C 0.06599 13 184 0.5631 5.6134884843652910E-01
3L_4388129_SNP C A 0.1218 24 173 0.02877 2.6763604296547894E-02
3L_4388133_SNP A C 0.3282 64 131 0.7793 7.7839209485980343E-01
3L_4388152_SNP T C 0.3046 60 137 0.8856 8.8442867242708467E-01
3L_4388165_INS TGT T 0.06218 12 181 0.6994 7.0612781786602263E-01
3L_4388236_SNP C A 0.2211 44 155 0.8715 8.7041648919022585E-01
3L_4388334_SNP C G 0.402 80 119 0.8777 8.7663623780640521E-01
3L_4388365_SNP C G 0.07614 15 182 0.8261 8.2480317731744479E-01
3L_4388424_SNP T G 0.4051 79 116 0.7367 7.3659584648431209E-01
3L_4388497_SNP T C 0.4115 79 113 0.1314 1.7365256326930256E-01
3L_4388500_SNP A G 0.4742 92 102 0.1035 9.7358709209384386E-02
3L_4388573_SNP G A 0.05612 11 185 0.6569 6.5326017308951645E-01
3L_4388751_SNP A G 0.07107 14 183 0.9961 9.9610592354917238E-01
3L_4388947_SNP A C 0.2842 54 136 0.5066 5.0153875015068250E-01
3L_4388985_INS AA A 0.1459 27 158 0.2543 2.4295239561343507E-01
3L_4389060_SNP C T 0.377 72 119 0.2942 2.8683144345801659E-01
3L_4389064_SNP A C 0.3622 67 118 0.4922 4.8527952078221936E-01
3L_4389073_SNP T G 0.2893 57 140 0.171 1.6633455181447021E-01
3L_4389122_SNP C T 0.3938 76 117 0.5517 5.5761497934940518E-01
3L_4389137_SNP T G 0.3812 69 112 0.5934 5.8611464019825443E-01
3L_4389217_SNP G A 0.4197 81 112 0.6191 6.1930646602614825E-01
3L_4389221_SNP A C 0.06566 13 185 0.4509 4.4752299648959837E-01
3L_4389241_SNP A G 0.06633 13 183 0.4589 4.5400298226646207E-01
3L_4389244_SNP T C 0.1026 20 175 0.9034 9.0216445264534773E-01
3L_4389246_DEL A AAG 0.25 49 147 0.9773 9.7740309373688850E-01
3L_4389252_INS CG A 0.06566 13 185 0.4509 4.4752299648959837E-01
3L_4389263_SNP A T 0.06091 12 185 0.4155 4.1088108427832737E-01
3L_4389295_SNP A C 0.08629 17 180 0.07658 7.3917340981396809E-02
3L_4389296_DEL C CATTCTATTG 0.06566 13 185 0.4509 4.4752299648959837E-01
3L_4389296_SNP A C 0.05056 9 169 0.178 1.8746737773107036E-01
3L_4389324_DEL T TCTCGT 0.08718 17 178 0.477 4.7346973595006869E-01
3L_4389332_SNP T C 0.09184 18 178 0.7114 7.0848785700578043E-01
3L_4389341_SNP G A 0.08333 16 176 0.8084 8.0767680528473962E-01
3L_4389342_SNP G A 0.06599 13 184 0.6933 6.9061787665341923E-01
3L_4389358_SNP T G 0.05181 10 183 0.8433 8.4234588001386390E-01
3L_4389363_SNP T G 0.1042 20 172 0.5844 5.7778264794161105E-01
3L_4389365_SNP C A 0.1026 20 175 0.9191 9.1894509102153432E-01
3L_4389393_SNP T C 0.2437 48 149 0.3741 3.7601934315207164E-01
3L_4389584_SNP G C 0.1875 36 156 0.689 6.8275992967175114E-01
3L_4389604_SNP A T 0.1282 25 170 0.9393 9.3842585585956106E-01
3L_4389733_SNP C T 0.05699 11 182 0.7386 7.3737128549804298E-01
3L_4389808_SNP T A 0.2081 41 156 0.6075 6.0308023606955730E-01
3L_4389815_INS AAA A 0.1397 25 154 0.3716 3.5679732991253377E-01
3L_4389869_SNP A G 0.08 16 184 0.09794 9.5833780952438885E-02
3L_4389951_SNP C T 0.2872 54 134 0.4079 4.0903474602864787E-01
3L_4389956_SNP G A 0.07576 15 183 0.5509 5.5784398579007821E-01
3L_4390006_SNP T C 0.2698 51 138 0.2446 2.3778216332270741E-01
3L_4390012_SNP A G 0.1939 38 158 0.9987 9.9865421567209756E-01
3L_4390025_SNP T C 0.0804 16 183 0.07798 7.5678505270462965E-02
3L_4390040_SNP A G 0.1111 22 176 0.1148 1.1111300059539597E-01
3L_4390044_SNP T A 0.102 20 176 0.1413 1.3728478770054608E-01
3L_4390054_SNP A T 0.07143 14 182 0.4907 4.8476368592220365E-01
3L_4390065_SNP T A 0.2542 45 132 0.09329 8.3363198211161560E-02
3L_4390072_SNP G T 0.2294 39 131 0.06133 4.9164490438020042E-02
3L_4390077_SNP A T 0.07071 14 184 0.3025 2.9779839688052800E-01
3L_4390087_DEL T TTAATGAGTGGAATAAACGGTCTCCT 0.2 38 152 0.7163 7.1335826471787089E-01
3L_4390115_SNP G A 0.07538 15 184 0.4218 4.1770995137521694E-01
3L_4390135_SNP A T 0.06566 13 185 0.03 2.8384415573515873E-02
3L_4390136_SNP T C 0.3037 58 133 0.09681 9.1396439499601412E-02
3L_4390143_SNP C T 0.1179 23 172 0.935 9.3395180653699250E-01
3L_4390146_SNP G A 0.3021 58 134 0.0821 7.7728537010710780E-02
3L_4390153_SNP C T 0.1827 36 161 0.05572 5.3590878710303304E-02
3L_4390354_SNP G A 0.2694 52 141 0.3201 3.1717770921900068E-01
3L_4390356_SNP T C 0.08629 17 180 0.4162 4.1047733179863621E-01
3L_4390358_SNP G A 0.1055 21 178 0.275 2.7076474775502746E-01
3L_4390365_SNP G A 0.268 52 142 0.1375 1.3258055833734617E-01
3L_4390381_SNP G A 0.1598 31 163 0.005808 5.1717775337695882E-03
3L_4390413_SNP A C 0.07179 14 181 0.2185 2.1220276822591200E-01
3L_4390414_DEL A ACGCTTATATTACAT 0.06701 13 181 0.05282 5.0853174264888924E-02
3L_4390443_SNP T C 0.06091 12 185 0.3686 3.6255931883021353E-01
3L_4390469_SNP G A 0.2677 53 145 0.5152 5.1088936758677939E-01
3L_4390502_SNP T G 0.1472 29 168 0.5011 4.9578622920238924E-01
3L_4390532_SNP T C 0.206 41 158 0.5539 5.5034790820454571E-01
3L_4390553_SNP T A 0.4415 83 105 0.415 4.0648951491855900E-01
3L_4390557_INS G GCGGTATCAGGTG 0.2235 40 139 0.515 5.0732806909177253E-01
3L_4390616_SNP A C 0.1276 25 171 0.586 5.8138328572297626E-01
3L_4390630_SNP A G 0.199 39 157 0.5222 5.1774248342052309E-01
3L_4390691_DEL G GCAGTCGCTG 0.1333 26 169 0.6386 6.3317157943228819E-01
3L_4390724_SNP A G 0.1212 24 174 0.5994 5.9556707769693840E-01
3L_4390727_SNP G A 0.2969 57 135 0.1752 1.9168283715666135E-01
3L_4390728_SNP T C 0.07292 14 178 0.08863 8.8558822774518542E-02
3L_4390748_SNP C G 0.3089 59 132 0.335 3.2601421789673046E-01
3L_4390803_SNP A G 0.3594 69 123 0.1728 1.6359043162992326E-01
3L_4390862_SNP T C 0.08 16 184 0.2557 2.5269305108610685E-01
3L_4390883_SNP A T 0.2211 42 148 0.7471 7.4157516736680118E-01
3L_4390901_SNP A G 0.09137 18 179 0.04641 4.7260760310866137E-02
3L_4390934_SNP C T 0.1959 38 156 0.007387 6.5543049470068709E-03
3L_4390983_SNP G T 0.07653 15 181 0.6601 6.5976065374353121E-01
3L_4391000_SNP T A 0.07182 13 168 0.7018 7.1102051185153403E-01
3L_4391057_SNP C T 0.08205 16 179 0.1608 1.5530231266615069E-01
3L_4391117_SNP A C 0.366 71 123 0.4037 4.0195007136238547E-01
3L_4391130_SNP T G 0.3724 73 123 0.3818 3.7721904871422707E-01
3L_4391229_SNP A T 0.0567 11 183 0.4994 4.9319278249494569E-01
3L_4391241_SNP T A 0.4264 84 113 0.9339 9.3309072485327427E-01
3L_4391257_SNP A G 0.0567 11 183 0.526 5.1970521489030452E-01
3L_4391396_SNP A T 0.1031 20 174 0.6893 6.8633222112835957E-01
3L_4391402_SNP T A 0.3138 59 129 0.6406 6.3512905526335617E-01
3L_4391407_SNP T C 0.3109 60 133 0.7449 7.4356817595033997E-01
3L_4391408_SNP A G 0.1244 24 169 0.4321 4.2736921094141578E-01
3L_4391461_SNP A G 0.4124 80 114 0.556 5.5636746373615731E-01
3L_4391513_SNP G A 0.4202 79 109 0.6667 6.6363691412860859E-01
3L_4391620_SNP C T 0.1231 24 171 0.1204 1.1528816483113546E-01
3L_4391684_SNP C T 0.05102 10 186 0.7025 7.0242131071393721E-01
3L_4391695_SNP A G 0.05102 10 186 0.411 4.2267929557666961E-01
3L_4391719_SNP A G 0.08586 17 181 0.8424 8.4075517281600642E-01
3L_4391731_SNP A G 0.4421 84 106 0.3168 3.1061451823159814E-01
3L_4391749_SNP G A 0.4715 91 102 0.04356 4.1785169009788965E-02
3L_4391849_SNP T C 0.467 92 105 0.5908 5.8675410841958675E-01
3L_4391864_SNP A T 0.1033 19 165 0.4073 4.1362902663611112E-01
3L_4391902_SNP A G 0.1066 21 176 0.5244 5.2011860285072242E-01
3L_4391904_SNP A T 0.102 20 176 0.8424 8.4222788155122597E-01
3L_4391920_SNP T C 0.1244 24 169 0.5143 5.2699049826599653E-01
3L_4391926_SNP G T 0.1015 20 177 0.3946 3.8976711555510146E-01
3L_4391927_SNP T A 0.1066 21 176 0.4242 4.1811393055757273E-01
3L_4391929_SNP C G 0.09694 19 177 0.3247 3.1886971408236742E-01
3L_4391932_SNP C T 0.09694 19 177 0.4136 4.0675001416221745E-01
3L_4391937_INS C CC 0.4035 69 102 0.3284 3.1901084468893237E-01
3L_4391938_DEL T TC 0.09694 19 177 0.2833 2.7813832753237189E-01
3L_4392048_SNP G T 0.05584 11 186 0.3271 3.2259937008388706E-01
3L_4392135_SNP T C 0.1066 21 176 0.3323 3.2636289060587209E-01
3L_4392324_SNP G T 0.1111 21 168 0.2212 2.1795763575682159E-01
3L_4392338_SNP A G 0.2332 45 148 0.02175 2.0980200246607954E-02
3L_4392355_SNP G A 0.07107 14 183 0.06826 6.5996878011678597E-02
3L_4392368_SNP G A 0.08543 17 182 0.03559 3.3999642110392941E-02
3L_4392460_DEL A ATGAATGGGG 0.08247 16 178 0.4901 4.9006879166892003E-01
3L_4392460_SNP C A 0.1453 25 147 0.9646 9.6378351482275870E-01
3L_4392461_SNP G T 0.1486 26 149 0.9806 9.8024552146928023E-01
3L_4392484_SNP C A 0.1162 23 175 0.9202 9.1983251805919575E-01
3L_4392492_SNP C T 0.2113 41 153 0.4544 4.5059699041341594E-01
3L_4392493_SNP C G 0.09184 18 178 0.8078 8.0722261408450580E-01
3L_4392511_SNP T A 0.09091 18 180 0.4761 4.7356040366298879E-01
3L_4392514_SNP C T 0.09596 19 179 0.4374 4.3498950317303897E-01
3L_4392524_SNP G A 0.1571 30 161 0.617 6.1678965798585605E-01
3L_4392528_SNP C G 0.2062 40 154 0.3127 3.0392843201961395E-01
3L_4392534_SNP T C 0.07179 14 181 0.4602 4.5698596470239539E-01
3L_4392536_SNP A C 0.05556 11 187 0.3202 3.1589650799210334E-01
3L_4392537_SNP T A 0.2887 56 138 0.1548 1.5073437632178099E-01
3L_4392549_SNP A T 0.1162 23 175 0.2103 2.0560440856851903E-01
3L_4392642_SNP T C 0.2589 51 146 0.8011 7.9930268808872074E-01
3L_4392657_SNP A G 0.08205 16 179 0.3586 3.5760384340786611E-01
3L_4392762_SNP A G 0.1276 25 171 0.3399 3.3518492976891456E-01
3L_4392828_SNP T C 0.1327 26 170 0.9418 9.4209818464804274E-01
3L_4392921_SNP T G 0.3077 60 135 0.7362 7.3211835196650921E-01
3L_4392962_SNP A G 0.1378 27 169 0.1587 1.5354600895657311E-01
3L_4392975_SNP C A 0.2021 39 154 0.2054 2.1453033733161364E-01
3L_4392997_SNP A T 0.3795 74 121 0.02908 2.7194411168840721E-02
3L_4393009_SNP C A 0.2062 40 154 0.2554 2.5188648192095153E-01
3L_4393022_SNP A G 0.25 49 147 0.9042 9.0371595242596603E-01
3L_4393026_SNP A C 0.2538 50 147 0.9177 9.1671491987437170E-01
3L_4393035_SNP A T 0.3731 72 121 0.9926 9.9245799388568801E-01
3L_4393037_SNP A T 0.2908 57 139 0.9716 9.7117617756735242E-01
3L_4393038_SNP G C 0.2959 58 138 0.9703 9.6989290429152575E-01
3L_4393043_SNP T G 0.2923 57 138 0.9792 9.7884726972234071E-01
3L_4393047_SNP T G 0.05051 10 188 0.6143 6.1107766235168648E-01
3L_4393049_SNP G T 0.2591 50 143 0.9812 9.8087646398235206E-01
3L_4393064_SNP G A 0.2308 45 150 0.108 1.0219625880558314E-01
3L_4393065_SNP A T 0.2296 45 151 0.1059 1.0104822257129908E-01
3L_4393081_SNP A C 0.151 29 163 0.1936 1.8407679136367172E-01
3L_4393244_SNP T A 0.1421 28 169 0.7643 7.6229652202524856E-01
3L_4393248_SNP T A 0.0804 16 183 0.492 4.8858656240258402E-01
3L_4393394_SNP G T 0.06154 12 183 0.5546 5.5283287116711266E-01
3L_4393398_SNP G A 0.0567 11 183 0.6204 6.2054807461030892E-01
3L_4393428_SNP A C 0.05128 10 185 0.7874 7.8645891586303629E-01
3L_4393470_SNP C T 0.075 15 185 0.8083 8.0708841070054593E-01
3L_4393505_SNP G C 0.25 49 147 0.8164 8.1524123857131536E-01
3L_4393589_SNP C T 0.2475 49 149 0.1206 1.1704140545250263E-01
3L_4393733_SNP G T 0.4974 94 95 0.3604 3.5548824642998156E-01
3L_4393777_SNP A G 0.2165 42 152 0.7429 7.3885259590744723E-01
3L_4393781_SNP A G 0.228 44 149 0.8696 8.6859650075681261E-01
3L_4393798_SNP T C 0.1289 25 169 0.8179 8.1563592567685528E-01
3L_4393806_SNP T A 0.07179 14 181 0.8108 8.0862193642288860E-01
3L_4393816_SNP A T 0.2176 42 151 0.5378 5.3262164647780397E-01
3L_4393832_SNP T C 0.05025 10 189 0.7574 7.5543599795450411E-01
3L_4393834_SNP T C 0.05025 10 189 0.7699 7.6806687992514955E-01
3L_4393836_SNP T A 0.05025 10 189 0.7635 7.6142947070782063E-01
3L_4393841_SNP T C 0.05556 11 187 0.7318 7.2952002704657137E-01
3L_4393843_SNP T C 0.075 15 185 0.4265 4.2362998817752384E-01
3L_4393856_SNP A G 0.06633 13 183 0.1906 1.8595632423785047E-01
3L_4394061_SNP C G 0.1649 32 162 0.231 2.3211509424211441E-01
3L_4394136_SNP A G 0.1571 30 161 0.4023 4.1272673128835247E-01
3L_4394161_SNP G C 0.08081 16 182 0.7558 7.5367716497228288E-01
3L_4394162_SNP C T 0.05102 10 186 0.9384 9.3766789315775034E-01
3L_4394175_DEL A ATA 0.1848 34 150 0.9543 9.5331506557894263E-01
3L_4394183_SNP T C 0.05102 10 186 0.1931 1.8797688800398005E-01
3L_4394211_SNP G A 0.3144 61 133 0.8268 8.2699173348058941E-01
3L_4394217_SNP C A 0.3179 62 133 0.7351 7.3453601906987642E-01
3L_4394303_SNP A T 0.07143 14 182 0.5358 5.3218325206502115E-01
3L_4394349_SNP T A 0.4635 89 103 0.6907 6.8715339846686396E-01
3L_4394387_SNP G A 0.2589 51 146 0.4588 4.5310535644385230E-01
3L_4394443_SNP A G 0.05528 11 188 0.2603 2.5841200113102503E-01
3L_4394502_SNP A G 0.07143 14 182 0.8129 8.1066649906819632E-01
3L_4394592_SNP A C 0.4536 88 106 0.9431 9.4230738767020705E-01
3L_4394608_SNP A G 0.1071 21 175 0.3333 3.4064144595013957E-01
3L_4394640_SNP T G 0.413 76 108 0.71 7.0353370470478827E-01
3L_4394663_SNP A G 0.1117 22 175 0.5314 5.2717375278944056E-01
3L_4394712_INS T TAT 0.4483 78 96 0.9753 9.7598943927527737E-01
3L_4394730_SNP A G 0.1179 23 172 0.8842 8.8258813900080801E-01
3L_4394741_SNP G C 0.1856 36 158 0.3777 3.6862780469720924E-01
3L_4394763_SNP G C 0.1117 22 175 0.5801 5.7522786660157399E-01
3L_4394806_SNP T G 0.4185 77 107 0.7163 7.1132435364858693E-01
3L_4394814_SNP C T 0.427 79 106 0.8445 8.4202075040561386E-01
3L_4394817_SNP A G 0.3957 74 113 0.5811 5.7616337888166513E-01
3L_4394818_SNP C T 0.4247 79 107 0.7175 7.1449676083626534E-01
3L_4394844_SNP T C 0.388 71 112 0.3177 3.1461635236691199E-01
3L_4394850_INS T TT 0.4424 73 92 0.5788 5.9230537025693275E-01
3L_4394858_SNP T A 0.07179 14 181 0.7554 7.5834955458507269E-01
3L_4394861_SNP G T 0.3892 72 113 0.2531 2.5815526362094321E-01
3L_4394864_SNP G A 0.3883 73 115 0.2645 2.6978542356473911E-01
3L_4394867_SNP C A 0.4162 77 108 0.4319 4.3419565797171755E-01
3L_4394882_SNP C G 0.3966 71 108 0.3128 3.1165503707783160E-01
3L_4394920_SNP C A 0.06667 13 182 0.7446 7.4541732510769498E-01
3L_4394993_SNP G C 0.4922 95 98 0.8096 8.1004014868514762E-01
3L_4395006_SNP A C 0.1385 27 168 0.712 7.0844835865656175E-01
3L_4395007_SNP A G 0.1436 28 167 0.5872 5.8201865873354242E-01
3L_4395157_SNP A G 0.09045 18 181 0.3989 3.9621976960364047E-01
3L_4395176_SNP A C 0.06091 12 185 0.5912 5.8682093424712178E-01
3L_4395182_SNP T A 0.05 10 190 0.2833 2.8028070028168794E-01
3L_4395192_SNP A T 0.07614 15 182 0.9411 9.4127138779983921E-01
3L_4395221_SNP C A 0.07107 14 183 0.9137 9.1401507178553776E-01
3L_4395391_SNP T A 0.06633 13 183 0.9273 9.2630058137090776E-01
3L_4395518_DEL CCAAAAGTCTGGC T 0.1146 22 170 0.9914 9.9129230794243195E-01
3L_4395624_SNP A T 0.3316 63 127 0.7772 7.7758325304969744E-01
3L_4395639_DEL GC G 0.3564 67 121 0.7315 7.2969961395353788E-01
3L_4395642_SNP C A 0.3402 66 128 0.6073 6.0725226878172012E-01
3L_4395650_SNP T C 0.3163 62 134 0.753 7.5054549177847552E-01
3L_4395663_SNP T G 0.3402 66 128 0.6126 6.1243893240566782E-01
3L_4395675_SNP T C 0.342 66 127 0.5999 5.9930558459544425E-01
3L_4395680_SNP C T 0.3438 66 126 0.7092 7.0793227678387094E-01
3L_4395736_SNP G C 0.0733 14 177 0.9535 9.5329328731738894E-01
3L_4395793_SNP C A 0.07292 14 178 0.5055 5.1566914632912098E-01
3L_4395801_DEL A TGC 0.07179 14 181 0.4682 4.6760435741340034E-01
3L_4395805_SNP A T 0.08163 16 180 0.7353 7.3244125034726859E-01
3L_4395811_SNP G C 0.2356 45 146 0.1332 1.2710605699232602E-01
3L_4395813_SNP A T 0.07653 15 181 0.8798 8.7841956876417693E-01
3L_4395814_SNP A C 0.4074 77 112 0.4535 4.4387716492268092E-01
3L_4395816_INS TGTTT A 0.07576 15 183 0.8801 8.7926666865054359E-01
3L_4395821_SNP T A 0.07071 14 184 0.7055 7.0375708932134251E-01
3L_4395826_SNP A T 0.2263 43 147 0.1343 1.3509963292386895E-01
3L_4395843_SNP T C 0.07107 14 183 0.9755 9.7523773933844260E-01
3L_4395856_SNP G A 0.1061 21 177 0.5667 5.6379278029660562E-01
3L_4395858_SNP G C 0.2784 54 140 0.3248 3.1971940682216926E-01
3L_4395880_SNP A C 0.0603 12 187 0.3278 3.2373236449127063E-01
3L_4395884_SNP T C 0.0603 12 187 0.2825 2.7830240936798734E-01
3L_4395888_SNP T G 0.2718 53 142 0.3003 2.9601497363943752E-01
3L_4395889_SNP T C 0.2718 53 142 0.3003 2.9601497363943752E-01
3L_4396052_INS GTGG G 0.4114 72 103 0.1706 1.5798240917562356E-01
3L_4396101_SNP C A 0.2579 49 141 0.6316 6.3126798299698184E-01
3L_4396116_SNP A G 0.06091 12 185 0.7175 7.1581331099889145E-01
3L_4396371_SNP T C 0.3093 60 134 0.5648 5.5939131136977105E-01
3L_4396390_SNP T C 0.268 52 142 0.5384 5.3151105485208283E-01
3L_4396397_DEL G CCGC 0.2741 54 143 0.5126 5.0835893987239578E-01
3L_4396493_INS TT C 0.05181 10 183 0.3691 3.6272432114391273E-01
3L_4396785_SNP A G 0.2646 50 139 0.6191 6.2966055344189176E-01
3L_4396867_SNP G T 0.3105 59 131 0.2293 2.1713164791896133E-01
3L_4396938_SNP T C 0.2359 46 149 0.387 3.8288722453689628E-01
3L_4396942_SNP A G 0.05 10 190 0.5487 5.4617276432775164E-01
3L_4397147_SNP A G 0.3949 77 118 0.1046 1.0066640254907544E-01
3L_4397186_SNP G A 0.3909 77 120 0.5923 5.8906222838564604E-01
3L_4397224_SNP T G 0.3814 74 120 0.5292 5.2547869827048532E-01
3L_4397274_DEL G GCAACTGAAGCTGCAG 0.05102 10 186 0.9506 9.4981071958245689E-01
3L_4397277_SNP T A 0.06522 12 172 0.9261 9.2411335881863199E-01
3L_4397280_SNP A G 0.06044 11 171 0.6709 6.6190876023208012E-01
3L_4397282_SNP T A 0.06557 12 171 0.7786 7.7274307635222717E-01
3L_4397290_MNP AGT CAA 0.07035 14 185 0.977 9.7687139915210663E-01
3L_4397293_SNP T C 0.0603 12 187 0.9043 9.0350766535536975E-01
3L_4397337_DEL A AATC 0.1146 22 170 0.6485 6.4420346345847401E-01
3L_4397362_SNP T C 0.3878 76 120 0.365 3.5874246017229772E-01
3L_4397377_SNP A T 0.09045 18 181 0.2044 2.0273502964372092E-01
3L_4397413_SNP T A 0.06533 13 186 0.3861 3.8188235741453413E-01
3L_4397433_SNP A G 0.3368 65 128 0.9844 9.8443762700571480E-01
3L_4397481_SNP C T 0.4456 86 107 0.9116 9.1156754131128481E-01
3L_4397486_SNP T G 0.07071 14 184 0.4172 4.1193812257658213E-01
3L_4397512_SNP T C 0.4171 78 109 0.9741 9.7393840988256664E-01
3L_4397516_SNP T C 0.06915 13 175 0.6023 5.9779041468972327E-01
3L_4397629_SNP A G 0.06533 13 186 0.8105 8.0890863658385048E-01
3L_4397718_SNP T C 0.06 12 188 0.7558 7.5424545687757916E-01
3L_4397738_SNP C T 0.2984 57 134 0.6414 6.3909276833098727E-01
3L_4397825_SNP T G 0.07692 15 180 0.4853 4.7941414901398749E-01
3L_4397870_SNP T A 0.05584 11 186 0.6036 6.0616439533162469E-01
3L_4397896_SNP T C 0.3122 59 130 0.7336 7.2920728111006305E-01
3L_4397909_SNP A G 0.08163 16 180 0.6626 6.5825239246239109E-01
3L_4397994_SNP T A 0.3673 72 124 0.7483 7.4553183613977680E-01
3L_4397995_SNP A C 0.3641 71 124 0.7101 7.0644671172329132E-01
3L_4398054_SNP G A 0.05584 11 186 0.8053 8.0296703438463846E-01
3L_4398064_SNP G A 0.06091 12 185 0.8753 8.7574008902326128E-01
3L_4398116_SNP C T 0.3918 76 118 0.9818 9.8151268078592102E-01
3L_4398138_SNP G A 0.05584 11 186 0.8343 8.3247596081658004E-01
3L_4398146_SNP C A 0.4792 92 100 0.9876 9.8733613937240428E-01
3L_4398163_SNP G A 0.1927 37 155 0.7609 7.5753763522127460E-01
3L_4398223_SNP C T 0.09694 19 177 0.3911 3.8781803753345634E-01
3L_4398415_SNP A C 0.4041 78 115 0.351 3.4267566767469881E-01
3L_4398427_SNP T C 0.05584 11 186 0.8072 8.0783228191357526E-01
3L_4398768_SNP G A 0.2234 44 153 0.9477 9.4718135003358994E-01
3L_4398769_SNP T A 0.2194 43 153 0.6416 6.5056988774614599E-01
3L_4398834_SNP T A 0.2567 48 139 0.762 7.5635779190901031E-01
3L_4398879_SNP T C 0.2565 49 142 0.7916 7.8719671550127357E-01
3L_4398883_SNP C T 0.2565 49 142 0.8073 8.0393757419598377E-01
3L_4398896_SNP A G 0.1347 26 167 0.8365 8.3491557193477983E-01
3L_4398953_SNP T G 0.1347 26 167 0.8867 8.8452786121741278E-01
3L_4398992_DEL T TT 0.1639 30 153 0.7415 7.4708917202176073E-01
3L_4399135_SNP C A 0.1289 25 169 0.5416 5.3319558336600603E-01
3L_4399142_SNP A C 0.4381 85 109 0.6176 6.1398353450284082E-01
3L_4399194_SNP A T 0.101 20 178 0.6027 6.0004609542766385E-01
3L_4399216_SNP C G 0.1939 38 158 0.419 4.1394417641385450E-01
3L_4399218_SNP T G 0.08543 17 182 0.7963 7.9509009558782107E-01
3L_4399242_DEL T TT 0.05556 11 187 0.6169 6.1390659039934725E-01
3L_4399262_SNP C G 0.2 39 156 0.2819 2.8264084202724282E-01
3L_4399286_SNP C G 0.159 31 164 0.3277 3.2081620840900005E-01
3L_4399295_SNP A G 0.1675 33 164 0.3706 3.6584051296413755E-01
3L_4399301_SNP G A 0.08586 17 181 0.8673 8.6806762405651328E-01
3L_4399328_SNP A T 0.1237 24 170 0.6134 6.1383602001635595E-01
3L_4399382_SNP C G 0.05076 10 187 0.76 7.5893064980947389E-01
3L_4399407_SNP T A 0.1531 30 166 0.4852 4.8638111199762712E-01
3L_4399472_SNP A G 0.07614 15 182 0.8422 8.4312244686720228E-01
3L_4399502_SNP T A 0.1753 34 160 0.1721 1.7203291550604138E-01
3L_4399632_DEL TT T 0.4249 82 111 0.739 7.3533572155310645E-01
3L_4399665_SNP A G 0.4667 91 104 0.2269 2.2346491895415621E-01
3L_4399666_SNP C T 0.3969 77 117 0.8883 8.8664985202780477E-01
3L_4399720_SNP C T 0.4607 88 103 0.319 3.0904023092444854E-01
3L_4399794_SNP G A 0.08163 16 180 0.7797 7.7988399289122912E-01
3L_4399796_SNP C G 0.3474 66 124 0.3928 3.8373908810556989E-01
3L_4399833_SNP T C 0.07179 14 181 0.6782 6.8296874635805427E-01
3L_4399887_SNP A T 0.1066 21 176 0.3986 3.9366810959421439E-01
3L_4399904_SNP C T 0.4368 83 107 0.6137 6.1153194141585976E-01
3L_4399967_SNP G A 0.3632 69 121 0.3353 3.2622210213152525E-01
3L_4399996_SNP G A 0.4194 78 108 0.5441 5.3276953197267285E-01
3L_4400034_SNP A G 0.09694 19 177 0.6493 6.4559207148841047E-01
3L_4400064_SNP G A 0.1675 33 164 0.9733 9.7330655273906796E-01
3L_4400148_SNP A C 0.07614 15 182 0.8812 8.7991244992987094E-01
3L_4400150_DEL T TATTTTAT 0.3265 64 132 0.9535 9.5283070323255270E-01
3L_4400167_SNP C G 0.3265 64 132 0.9535 9.5283070323255270E-01
3L_4400181_SNP G A 0.4041 78 115 0.8351 8.3323633906499839E-01
3L_4400187_SNP A T 0.07576 15 183 0.965 9.6457730232522609E-01
3L_4400812_SNP C G 0.3245 61 127 0.42 4.0636727933265715E-01
3L_4401030_SNP A C 0.09645 19 178 0.8031 8.0124530046793341E-01
3L_4401038_SNP G A 0.4474 85 105 0.8001 7.9982197136108535E-01
3L_4401091_SNP A G 0.4249 82 111 0.9024 9.0062090916033244E-01
3L_4401101_SNP C A 0.4615 90 105 0.96 9.5951121264929395E-01
3L_4401137_SNP A G 0.4555 87 104 0.8863 8.8447799782963576E-01
3L_4401155_SNP A C 0.4764 91 100 0.9416 9.4009269979312460E-01
3L_4401167_INS T TGCCTT 0.4709 89 100 0.8731 8.7014447227630565E-01
3L_4401192_SNP C T 0.1436 28 167 0.9921 9.9204449359538216E-01
3L_4401204_SNP G C 0.3784 70 115 0.8452 8.4349641252433161E-01
3L_4401206_SNP C A 0.375 69 115 0.8479 8.4589308028665022E-01
3L_4401213_SNP T A 0.3892 72 113 0.9632 9.6280969624589263E-01
3L_4401221_SNP A T 0.3696 68 116 0.823 8.2055851517493816E-01
3L_4401245_SNP A T 0.3859 71 113 0.6145 6.1799444304468243E-01
3L_4401258_SNP T A 0.4 76 114 0.7793 7.8119708389013187E-01
3L_4401269_MNP AAA GGT 0.1429 28 168 0.8671 8.6798491129404876E-01
3L_4401272_SNP A T 0.4105 78 112 0.8328 8.3015052424704494E-01
3L_4401274_INS GAAGTAGAAATA C 0.1429 28 168 0.8671 8.6798491129404876E-01
3L_4401275_SNP A C 0.4064 76 111 0.4413 4.4362872655512509E-01
3L_4401276_SNP T C 0.4479 86 106 0.7747 7.7013647038322974E-01
3L_4401277_SNP A T 0.1354 26 166 0.9825 9.8242267749563361E-01
3L_4401281_DEL T TT 0.3989 73 110 0.734 7.2976913317322789E-01
3L_4401289_SNP A G 0.1452 27 159 0.8043 8.0419505921857393E-01
3L_4401292_SNP C G 0.1459 27 158 0.9568 9.5703004899773192E-01
3L_4401294_INS AGAAATACTATAGATATTTTAAAACTA A 0.3817 71 115 0.4005 4.0039690734294320E-01
3L_4401309_SNP C T 0.1333 26 169 0.8497 8.5059927508105249E-01
3L_4401310_SNP G A 0.4308 84 111 0.8367 8.3527872194495878E-01
3L_4401316_SNP A C 0.4365 86 111 0.8064 8.0422477104343315E-01
3L_4401321_SNP C G 0.4639 90 104 0.7001 6.9802959049166591E-01
3L_4401333_SNP A T 0.4061 80 117 0.7536 7.5214769524361280E-01
3L_4401357_SNP A G 0.398 78 118 0.8208 8.1873141425049378E-01
3L_4401363_SNP G A 0.1371 27 170 0.8458 8.4431890138835497E-01
3L_4401372_SNP T G 0.1523 30 167 0.7662 7.6650161657682614E-01
3L_4401528_SNP A G 0.0603 12 187 0.3082 3.0396832359121151E-01
3L_4401547_SNP A G 0.3575 69 124 0.9731 9.7277540045523236E-01
3L_4401855_SNP C G 0.09091 18 180 0.7155 7.1276850938431302E-01
3L_4401896_SNP A G 0.2021 39 154 0.9652 9.6460528250898214E-01
3L_4401930_SNP C T 0.1443 28 166 0.6742 6.7027980868509862E-01
3L_4401962_SNP C G 0.159 31 164 0.502 4.9645819208050601E-01
3L_4402083_SNP A C 0.4742 92 102 0.6422 6.3925722412206354E-01
3L_4402132_SNP G C 0.148 29 167 0.3744 3.6952773501358183E-01
3L_4402151_SNP C T 0.1117 22 175 0.9596 9.5943066297787971E-01
3L_4402172_SNP T A 0.5 97 97 0.5671 5.6801074981207633E-01
3L_4402183_SNP T G 0.4796 94 102 0.9731 9.7278535393263832E-01
3L_4402186_SNP A T 0.4845 94 100 0.7406 7.4253298288312664E-01
3L_4402189_SNP G A 0.4794 93 101 0.7606 7.6150786947482574E-01
3L_4402195_SNP T G 0.1531 30 166 0.6869 6.8442351628722387E-01
3L_4402196_SNP G A 0.4737 90 100 0.6928 6.9333250762635901E-01
3L_4402204_SNP G T 0.5 95 95 0.5977 5.9820267182777087E-01
3L_4402482_SNP T C 0.1606 31 162 0.8937 8.9339846379034871E-01
3L_4402526_SNP A G 0.4339 82 107 0.4507 4.4724859924103644E-01
3L_4402535_SNP A G 0.2887 56 138 0.9437 9.4281858330167245E-01
3L_4402568_SNP T C 0.2917 56 136 0.7702 7.6582641793710726E-01
3L_4402673_SNP G T 0.1523 30 167 0.7908 7.9139142062338508E-01
3L_4402950_DEL A AGTCGA 0.06452 12 174 0.9572 9.5658385507989485E-01
3L_4403079_SNP A G 0.1313 26 172 0.5197 5.1888806436020463E-01
3L_4403084_SNP C T 0.4256 83 112 0.3325 3.2585129080666397E-01
3L_4403211_SNP T G 0.3505 68 126 0.9128 9.1144328974595645E-01
3L_4403219_SNP T A 0.3385 65 127 0.9025 9.0038121235209356E-01
3L_4403242_SNP T A 0.356 68 123 0.7428 7.3859183510152748E-01
3L_4403290_SNP A T 0.3492 66 123 0.6019 5.9766274392126895E-01
3L_4403339_SNP T G 0.356 68 123 0.6262 6.2362272325069545E-01
3L_4403350_SNP T A 0.3679 71 122 0.6537 6.4967967938761662E-01
3L_4403386_SNP C T 0.3037 58 133 0.8574 8.5485333265800501E-01
3L_4403390_SNP T G 0.3454 67 127 0.6937 6.9054539754159672E-01
3L_4403516_SNP A G 0.3125 60 132 0.6105 6.0327962688425696E-01
3L_4403531_SNP A T 0.3299 65 132 0.4467 4.4211289776509255E-01
3L_4403549_SNP C T 0.1744 34 161 0.6921 6.9195963665935889E-01
3L_4403763_SNP T C 0.08 16 184 0.7726 7.7117211550555131E-01
3L_4403818_SNP T C 0.3927 75 116 0.3997 3.8987060883426394E-01
3L_4403853_SNP C T 0.4093 79 114 0.3662 3.6541537492651199E-01
3L_4403895_SNP A G 0.3958 76 116 0.4219 4.1274901852459123E-01
3L_4404181_SNP A C 0.4256 83 112 0.7726 7.7188172766839525E-01
3L_4404238_SNP T A 0.3385 66 129 0.5068 5.0085726424790489E-01
3L_4404245_SNP A T 0.3401 67 130 0.4145 4.0991505224261549E-01
3L_4404311_SNP C T 0.3655 72 125 0.4139 4.1038988939832788E-01
3L_4404317_SNP A C 0.4213 83 114 0.3972 3.9611036855374571E-01
3L_4404392_SNP T G 0.1162 23 175 0.6234 6.2212900677144900E-01
3L_4404656_SNP A T 0.4607 88 103 0.1798 1.6809816554766110E-01
3L_4404707_SNP G A 0.4787 90 98 0.4417 4.4722335273163394E-01
3L_4404995_SNP C T 0.3918 76 118 0.2356 2.2899697667029872E-01
3L_4405041_INS G GT 0.4157 74 104 0.3546 3.3773481866277555E-01
3L_4405064_SNP G C 0.1827 36 161 0.336 3.2936930768852546E-01
3L_4405075_SNP A T 0.1327 26 170 0.2783 2.7078667483186536E-01
3L_4405077_SNP G A 0.132 26 171 0.2846 2.7789342806381856E-01
3L_4405115_SNP C T 0.1276 25 171 0.3149 3.1020537762287947E-01
3L_4405123_SNP C T 0.132 26 171 0.3038 3.0035759990991429E-01
3L_4405124_SNP C T 0.1472 29 168 0.4664 4.6938472118942876E-01
3L_4405174_INS T TGAT 0.2234 42 146 0.06503 5.9850906623648052E-02
3L_4405198_SNP A G 0.398 78 118 0.6197 6.1540645576545172E-01
3L_4405200_SNP G T 0.1531 30 166 0.2586 2.5327297297489071E-01
3L_4405202_SNP C G 0.2275 43 146 0.1533 1.4335528896176331E-01
3L_4405216_SNP A G 0.1531 30 166 0.2709 2.6655233222965735E-01
3L_4405329_SNP C T 0.1558 31 168 0.2918 2.8756866431377515E-01
3L_4405353_SNP T C 0.2819 53 135 0.1894 1.8432365077139201E-01
3L_4405364_SNP T A 0.2323 46 152 0.1897 1.8523431434734239E-01
3L_4405379_SNP T C 0.1566 31 167 0.2825 2.7761452168958656E-01
3L_4405427_SNP C T 0.1786 35 161 0.3065 3.0273108621539702E-01
3L_4405487_SNP T C 0.2798 54 139 0.8198 8.1960677812992344E-01
3L_4405526_SNP G A 0.4769 93 102 0.7482 7.4552454610457075E-01
3L_4405562_SNP T C 0.2474 48 146 0.4822 4.8089228046101917E-01
3L_4405630_SNP A C 0.3918 76 118 0.9608 9.6024084499650164E-01
3L_4405672_SNP A G 0.3846 75 120 0.8908 8.8894471418052257E-01
3L_4405678_SNP T A 0.3846 75 120 0.7719 7.7064161456567615E-01
3L_4405679_SNP A G 0.05556 11 187 0.9136 9.1295954113209077E-01
3L_4405706_SNP T C 0.4433 86 108 0.5881 5.8445631184830549E-01
3L_4405708_SNP T C 0.4227 82 112 0.6284 6.2337862307807468E-01
3L_4405740_SNP A T 0.4564 89 106 0.809 8.0633374055600326E-01
3L_4405765_SNP T G 0.05102 10 186 0.8845 8.8310433153681556E-01
3L_4405811_SNP C T 0.1701 33 161 0.4071 3.9896155992474402E-01
3L_4405869_SNP A C 0.0804 16 183 0.7113 7.0882685684631230E-01
3L_4405941_SNP A G 0.3298 63 128 0.5879 6.0169004168627749E-01
3L_4405944_SNP C T 0.3299 64 130 0.4022 4.0082707563572573E-01
3L_4405959_SNP G A 0.342 66 127 0.2775 2.7808857025460343E-01
3L_4405998_SNP A C 0.3 57 133 0.5835 5.7550551888575263E-01
3L_4406019_SNP G A 0.3402 66 128 0.4665 4.6873799495906199E-01
3L_4406060_SNP T C 0.3385 66 129 0.5941 5.8756599831061662E-01
3L_4406076_SNP A C 0.3834 74 119 0.6291 6.2267934359071386E-01
3L_4406089_SNP T C 0.3939 78 120 0.5773 5.7301873215032761E-01
3L_4406095_SNP G C 0.401 77 115 0.6641 6.5813979292225122E-01
3L_4406126_SNP C T 0.4084 78 113 0.429 4.3050916967603647E-01
3L_4406243_SNP T G 0.3298 62 126 0.4613 4.5746045583057238E-01
3L_4406252_SNP T A 0.3316 63 127 0.49 4.8951010468033951E-01
3L_4406261_SNP G A 0.3037 58 133 0.315 3.1450299612248711E-01
3L_4406263_SNP G A 0.3037 58 133 0.315 3.1450299612248711E-01
3L_4406270_SNP C T 0.1587 30 159 0.261 2.6083338526060651E-01
3L_4406292_SNP G T 0.0625 12 180 0.9697 9.6912207208985490E-01
3L_4406318_SNP T A 0.2919 54 131 0.3907 3.8498385625193166E-01
3L_4406336_SNP A G 0.07065 13 171 0.5386 5.2819171329435322E-01
3L_4406343_INS A CATTTTTAAAAACCACAAT 0.2791 48 124 0.4047 3.9282790512286359E-01
3L_4406432_SNP A C 0.2787 51 132 0.6896 6.9164185194814065E-01
3L_4406615_DEL G GCTTGCC 0.0567 11 183 0.9188 9.1794204138567359E-01
3L_4406625_INS TG T 0.05759 11 180 0.9044 9.0287424885201017E-01
3L_4406627_SNP G C 0.05759 11 180 0.906 9.0445893130137178E-01
3L_4406656_SNP C G 0.462 79 92 0.1039 9.2135187294182463E-02
3L_4406682_SNP A G 0.1223 23 165 0.4707 4.6485993151613147E-01
3L_4406692_SNP G A 0.475 76 84 0.8431 8.3565510375001417E-01
3L_4406780_SNP G T 0.1915 36 152 0.5505 5.4156103472564010E-01
3L_4406785_SNP T C 0.1958 37 152 0.5737 5.6607698303556875E-01
3L_4406788_SNP C T 0.1915 36 152 0.7071 7.0269627990565242E-01
3L_4406793_SNP C A 0.2074 39 149 0.649 6.4343366615992670E-01
3L_4406795_SNP A G 0.2021 38 150 0.5531 5.4714993926009470E-01
3L_4406803_SNP A C 0.2176 42 151 0.5993 5.9208605597266284E-01
3L_4406813_SNP T C 0.2513 48 143 0.5361 5.2909602567440150E-01
3L_4406816_MNP TAA ACT 0.1313 26 172 0.5282 5.2422045874120449E-01
3L_4406823_SNP C A 0.2287 43 145 0.5351 5.2501550484721826E-01
3L_4406824_SNP T A 0.1237 24 170 0.3948 3.9325072476647094E-01
3L_4406826_SNP A G 0.2487 48 145 0.4075 3.9895368120276942E-01
3L_4406832_SNP A G 0.2487 48 145 0.4075 3.9895368120276942E-01
3L_4406833_SNP T A 0.1421 28 169 0.6688 6.6486350342570910E-01
3L_4406842_INS TATTAT T 0.1146 22 170 0.6534 6.4765981435900333E-01
3L_4406848_SNP T C 0.2368 45 145 0.5338 5.2665917824877850E-01
3L_4406849_SNP C A 0.1751 31 146 0.6974 6.8654697044446478E-01
3L_4406870_SNP T G 0.1429 28 168 0.5991 5.9372229128551712E-01
3L_4406905_SNP C A 0.08081 16 182 0.1173 1.1326656919375755E-01
3L_4406978_SNP T C 0.1162 23 175 0.5901 5.8637912902608713E-01
3L_4407059_SNP C T 0.3228 61 128 0.1246 1.2255896439756941E-01
3L_4407062_SNP A G 0.3316 64 129 0.2382 2.3148405975114372E-01
3L_4407063_SNP C T 0.3351 65 129 0.3501 3.4462336454700271E-01
3L_4407090_SNP T A 0.07653 15 181 0.02276 2.1466216152470987E-02
3L_4407102_SNP C A 0.3557 69 125 0.6651 6.5958493945431718E-01
3L_4407298_SNP C T 0.08586 17 181 0.4726 4.6942211353490393E-01
3L_4407324_INS A AA 0.2995 56 131 0.5473 5.3485308938112541E-01
3L_4407417_DEL A AA 0.09189 17 168 0.9891 9.8884331574472217E-01
3L_4407475_SNP T A 0.1515 30 168 0.6172 6.1357836590311154E-01
3L_4407518_SNP A G 0.2461 47 144 0.6169 6.1124678377174568E-01
3L_4407558_SNP C A 0.06061 12 186 0.6158 6.1201906129811701E-01
3L_4407569_SNP T A 0.06566 13 185 0.979 9.7880400276522150E-01
3L_4407714_SNP T C 0.1429 28 168 0.3911 3.8492706158755630E-01
3L_4407822_SNP T G 0.3866 75 119 0.1616 1.6158031198499268E-01
3L_4407859_SNP T C 0.3523 68 125 0.0755 7.1309107145857406E-02
3L_4407916_DEL A AGA 0.1283 24 163 0.5871 5.7911357951342435E-01
3L_4407957_SNP C T 0.3538 69 126 0.03583 3.7132341933453564E-02
3L_4407972_SNP T A 0.4718 92 103 0.1055 9.9868562884138035E-02
3L_4407978_SNP T C 0.4721 93 104 0.1214 1.1732097045700840E-01
3L_4408280_SNP C T 0.4355 81 105 0.2138 2.1085868082747172E-01
3L_4408282_SNP A C 0.1105 21 169 0.9932 9.9319613562447728E-01
3L_4408284_SNP C T 0.4629 81 94 0.2823 2.7564336826090396E-01
3L_4408395_SNP G A 0.3152 58 126 0.207 1.9187966631801079E-01
3L_4408415_SNP G C 0.1878 37 160 0.05822 5.4936776364216219E-02
3L_4408592_SNP G T 0.4064 76 111 0.347 3.3511669248663600E-01
3L_4408761_SNP G A 0.3281 63 129 0.03929 3.5192526321926799E-02
3L_4408775_SNP G A 0.1122 22 174 0.8703 8.6835610079513248E-01
3L_4408777_SNP G A 0.3 57 133 0.5687 5.6513437403320066E-01
3L_4408779_SNP A G 0.1082 21 173 0.869 8.6656733408136855E-01
3L_4408793_SNP G T 0.1036 20 173 0.8891 8.8706563182858456E-01
3L_4408797_SNP T C 0.3298 62 126 0.3159 3.0211006675248731E-01
3L_4408798_SNP A G 0.1094 21 171 0.6648 6.6041163427765293E-01
3L_4408810_SNP T C 0.4368 83 107 0.03395 2.9976307884504255E-02
3L_4408835_SNP A T 0.09326 18 175 0.9383 9.3740043079690061E-01
3L_4408836_SNP G T 0.09231 18 177 0.9308 9.3012775924949942E-01
3L_4408863_SNP T C 0.1503 29 164 0.3706 3.7071857535792463E-01
3L_4408888_SNP T G 0.3125 60 132 0.6194 6.1391242571807281E-01
3L_4408892_SNP C T 0.148 29 167 0.4107 4.1102390615210738E-01
3L_4408898_SNP G A 0.1531 30 166 0.6258 6.2626054392678265E-01
3L_4408942_SNP A T 0.1472 29 168 0.6092 6.1043172062918327E-01
3L_4408944_SNP T G 0.1218 24 173 0.7568 7.5384523891779676E-01
3L_4408966_SNP C T 0.1385 27 168 0.6783 6.7805680706847138E-01
3L_4408974_SNP C T 0.1429 28 168 0.6955 6.9609852377884762E-01
3L_4408984_SNP T G 0.1429 28 168 0.6838 6.8440366198998026E-01
3L_4409029_SNP A C 0.399 77 116 0.686 6.8800549737549477E-01
3L_4409035_INS AACCCAGTG A 0.1429 28 168 0.6371 6.3747023494263022E-01
3L_4409071_SNP A G 0.4555 87 104 0.757 7.5157745630106354E-01
3L_4409090_SNP G C 0.1717 34 164 0.4718 4.7408051910210425E-01
3L_4409091_INS A ACGCAT 0.3351 64 127 0.4592 5.0291125841611928E-01
3L_4409092_SNP C T 0.1495 29 165 0.538 5.3179570682392518E-01
3L_4409093_INS GCATTGC G 0.1503 29 164 0.5707 5.7065405621432808E-01
3L_4409096_INS A AACGAACCCTGTCATACA 0.3443 63 120 0.5023 4.9646040285939341E-01
3L_4409097_INS CGAACCCTGTCATACAC C 0.1515 30 168 0.584 5.9038335183363189E-01
3L_4409099_SNP A G 0.09341 17 165 0.25 2.6074181947983222E-01
3L_4409173_SNP C G 0.2875 46 114 0.4113 3.9354895595482553E-01
3L_4409186_SNP A G 0.1608 32 167 0.7974 7.9585423374146969E-01
3L_4409190_SNP A G 0.288 55 136 0.7961 7.9156699810859477E-01
3L_4409216_SNP A C 0.3842 73 117 0.6055 5.9796996495871002E-01
3L_4409288_SNP G A 0.1616 32 166 0.8019 7.9990951686719680E-01
3L_4409359_SNP T G 0.2296 45 151 0.1831 1.7818914077668169E-01
3L_4409374_SNP C A 0.2092 41 155 0.2055 2.0038629209202097E-01
3L_4409441_DEL TT T 0.2757 51 134 0.2714 2.6120228546854851E-01
3L_4409503_SNP G A 0.3231 63 132 0.61 6.0413592656885062E-01
3L_4409511_SNP T C 0.3093 60 134 0.689 6.8568909383760479E-01
3L_4409522_SNP G A 0.1429 28 168 0.7136 7.1542015530252789E-01
3L_4409530_SNP C G 0.134 26 168 0.5323 5.3508050780949934E-01
3L_4409535_SNP T C 0.3368 64 126 0.4897 4.8244809390153831E-01
3L_4409572_DEL T TGCACACT 0.1016 19 168 0.9729 9.7282172755684326E-01
3L_4409588_SNP C T 0.1538 30 165 0.9815 9.8150478811508868E-01
3L_4409750_SNP G A 0.1598 31 163 0.4775 4.7255560835881472E-01
3L_4409800_SNP T A 0.1895 36 154 0.4187 4.0848493784223572E-01
3L_4409813_SNP G A 0.3485 69 129 0.2568 2.5210869821746429E-01
3L_4409976_SNP A G 0.3125 60 132 0.3401 3.3283560661591916E-01
3L_4409994_SNP T C 0.349 67 125 0.9617 9.6152158800774490E-01
3L_4410112_SNP C A 0.4053 77 113 0.7754 7.7233541402859518E-01
3L_4410346_SNP T A 0.4603 87 102 0.6355 6.2720249905261505E-01
3L_4410372_SNP T C 0.1333 26 169 0.9564 9.5569449383935212E-01
3L_4410384_SNP G A 0.3032 57 131 0.8866 8.8420087716099149E-01
3L_4410409_DEL A CTAAT 0.1 19 171 0.8856 8.8398443507729074E-01
3L_4410440_SNP T A 0.1327 26 170 0.4772 4.7109056889453771E-01
3L_4410480_SNP T C 0.2984 57 134 0.8683 8.6612037612009307E-01
3L_4410486_SNP G A 0.1218 24 173 0.6774 6.7373158130086508E-01
3L_4410589_SNP G T 0.07692 15 180 0.3195 3.1507174044675146E-01
3L_4410596_SNP A T 0.07732 15 179 0.2976 2.9463465452765825E-01
3L_4410601_SNP C T 0.07653 15 181 0.3175 3.1431703775990361E-01
3L_4410648_SNP C A 0.2938 57 137 0.9975 9.9747526680847987E-01
3L_4410777_SNP G A 0.3316 62 125 0.8815 8.7846172451603421E-01
3L_4410782_SNP T C 0.2211 42 148 0.6603 6.5517989171976465E-01
3L_4410870_SNP A G 0.09184 18 178 0.472 4.6571547110892164E-01
3L_4411168_SNP G A 0.1173 23 173 0.4997 4.9728500408037679E-01
3L_4411186_SNP T C 0.08122 16 181 0.7632 7.6454049461064499E-01
3L_4411209_INS TGGT T 0.2917 56 136 0.2358 2.2612721221094301E-01
3L_4411226_SNP T A 0.4663 90 103 0.5958 5.8875735013857966E-01
3L_4411240_SNP C T 0.2308 45 150 0.5446 5.4058479118917602E-01
3L_4411246_SNP T G 0.2308 45 150 0.6119 6.1044600933804571E-01
3L_4411283_SNP T G 0.3576 59 106 0.5823 6.3760723767970728E-01
3L_4411304_SNP G A 0.148 29 167 0.8622 8.6021055231538190E-01
3L_4411315_SNP T A 0.1269 25 172 0.6109 6.0924853331291895E-01
3L_4411323_SNP C T 0.3711 72 122 0.7478 7.4513527934718859E-01
3L_4411330_SNP A C 0.228 44 149 0.996 9.9588011914636976E-01
3L_4411338_SNP G A 0.1218 24 173 0.7406 7.3798159556658782E-01
3L_4411342_SNP T A 0.4103 80 115 0.9622 9.6170089811110115E-01
3L_4411346_SNP G A 0.4188 80 111 0.9411 9.3984699030098140E-01
3L_4411365_SNP G A 0.1472 29 168 0.9428 9.4216878132255100E-01
3L_4411368_SNP T A 0.1523 30 167 0.8846 8.8329174184681536E-01
3L_4411374_INS GAGAATACG G 0.1515 30 168 0.8824 8.8128256818617068E-01
3L_4411378_SNP A C 0.1429 28 168 0.8351 8.3307576886146784E-01
3L_4411379_SNP C A 0.1472 29 168 0.9428 9.4216878132255100E-01
3L_4411380_DEL T TGG 0.1515 30 168 0.8824 8.8128256818617068E-01
3L_4411648_SNP A G 0.1429 28 168 0.479 4.7428920520514906E-01
3L_4411771_SNP A G 0.1562 30 162 0.7168 7.1178691548244166E-01
3L_4412143_SNP A T 0.101 20 178 0.8244 8.2311270729379915E-01
3L_4412157_SNP T C 0.2766 52 136 0.9392 9.3805692372034344E-01
3L_4412183_SNP C T 0.3814 74 120 0.6525 6.4784002455719425E-01
3L_4412227_SNP A G 0.1598 31 163 0.8582 8.5658337969186293E-01
3L_4412294_SNP T C 0.1406 27 165 0.7551 7.5153401698904254E-01
3L_4412383_SNP T A 0.2154 42 153 0.5952 5.9471510839254837E-01
3L_4412504_SNP T C 0.3827 75 121 0.2922 2.8578589009444133E-01
3L_4412546_SNP C T 0.3679 71 122 0.4965 4.8775232713543559E-01
3L_4412554_SNP G A 0.3368 65 128 0.609 6.0218067117042529E-01
3L_4412556_SNP C T 0.3138 59 129 0.334 3.1845775130458664E-01
3L_4412572_INS AA A 0.3226 60 126 0.1864 1.7888386909261933E-01
3L_4412574_SNP G T 0.2539 49 144 0.5231 5.1704899345157651E-01
3L_4412607_SNP G A 0.2825 50 127 0.6422 6.2682521490059084E-01
3L_4412608_SNP T A 0.2131 39 144 0.9138 9.1027876312808742E-01
3L_4412611_DEL C TA 0.3721 64 108 0.4571 4.4352825016584052E-01
3L_4412645_SNP T A 0.3149 57 124 0.6016 5.8903627578507090E-01
3L_4412660_SNP G C 0.2527 47 139 0.488 4.7784727649323466E-01
3L_4412671_DEL T TTAGTATTTTT 0.2565 49 142 0.4723 4.6573925514081582E-01
3L_4412691_DEL A AATTAT 0.1658 32 161 0.6549 6.4972027029704882E-01
3L_4412703_SNP G A 0.2526 48 142 0.4185 4.0926928328548395E-01
3L_4412728_DEL A ATGTGAAAAAA 0.2615 51 144 0.2836 2.7729785991439304E-01
3L_4412741_SNP T A 0.2615 51 144 0.2395 2.3251438857132756E-01
3L_4412747_SNP G A 0.3646 70 122 0.7014 6.9526701791027812E-01
3L_4412758_SNP A G 0.3093 60 134 0.7425 7.3890712080405352E-01
3L_4412784_SNP G C 0.2328 44 145 0.3535 3.4295030864488096E-01
3L_4412828_SNP T C 0.3854 74 118 0.6874 6.8147052106988271E-01
3L_4412888_SNP A T 0.4503 86 105 0.6688 6.6576493880506105E-01
3L_4412923_SNP C G 0.3508 67 124 0.7634 7.6171470638352279E-01
3L_4412958_SNP A G 0.4175 81 113 0.2627 2.6079440807802401E-01
3L_4412967_SNP A G 0.132 26 171 0.1823 1.7755449040976201E-01
3L_4413167_SNP A T 0.2798 54 139 0.1192 1.1351921345289717E-01
3L_4413170_SNP C A 0.4948 95 97 0.2161 2.1281545842947025E-01
3L_4413174_SNP A T 0.1224 24 172 0.7249 7.2644175061014171E-01
3L_4413195_SNP A G 0.1302 25 167 0.6765 6.7927311488731834E-01
3L_4413201_SNP A T 0.1117 21 167 0.8331 8.3300150293481168E-01
3L_4413216_SNP T G 0.4974 95 96 0.0729 7.3727212657381760E-02
3L_4413221_SNP A G 0.4896 94 98 0.06571 6.6861195115116998E-02
3L_4413227_SNP A C 0.2917 56 136 0.0464 4.3944791958070849E-02
3L_4413228_SNP C A 0.2887 56 138 0.05745 5.4571808739596391E-02
3L_4413253_SNP C A 0.1823 35 157 0.8804 8.8049158859594345E-01
3L_4413255_SNP A G 0.1323 25 164 0.5146 5.1225118411059101E-01
3L_4413259_SNP G A 0.1309 25 166 0.4639 4.6311722668936650E-01
3L_4413301_SNP G A 0.4817 92 99 0.1693 1.6490226224786464E-01
3L_4413411_SNP A G 0.1283 24 163 0.9681 9.6822357417526406E-01
3L_4413433_SNP A C 0.3081 57 128 0.1683 1.5356051676744098E-01
3L_4413456_SNP A C 0.2951 54 129 0.1372 1.2313594157772001E-01
3L_4413559_SNP T A 0.3941 67 103 0.1501 1.2869288112473076E-01
3L_4413574_SNP A C 0.4667 77 88 0.1646 1.4462004290275454E-01
3L_4413627_SNP C T 0.1011 19 169 0.5099 5.0086906490795680E-01
3L_4413628_SNP G A 0.1022 19 167 0.878 8.7649675817885608E-01
3L_4413682_SNP G T 0.4798 83 90 0.08988 7.8927654799593905E-02
3L_4413705_SNP A G 0.4033 73 108 0.2012 1.8858768053032771E-01
3L_4413706_SNP A C 0.3898 69 108 0.1786 1.6815936151313182E-01
3L_4413784_SNP C T 0.3368 65 128 0.1749 1.6664327867114803E-01
3L_4413792_SNP G A 0.1179 23 172 0.4103 4.1169647443107849E-01
3L_4413799_SNP T G 0.1179 23 172 0.5233 5.1914007283555319E-01
3L_4413805_SNP T G 0.1168 23 174 0.9752 9.7518737340319828E-01
3L_4413813_SNP T A 0.1436 28 167 0.4215 4.1499014794457101E-01
3L_4413828_SNP T C 0.3789 72 118 0.2569 2.4835222946031144E-01
3L_4413841_SNP T C 0.125 25 175 0.7069 7.0514659650851563E-01
3L_4413863_SNP T C 0.3724 73 123 0.06555 6.1893097256079437E-02
3L_4413994_SNP T G 0.377 72 119 0.6887 6.8340427471619669E-01
3L_4413995_SNP A G 0.05076 10 187 0.2243 2.1985556834230324E-01
3L_4414004_SNP A C 0.1361 26 165 0.1833 1.7825408584704172E-01
3L_4414069_SNP T C 0.4368 83 107 0.3639 3.5930126085873082E-01
3L_4414132_SNP G A 0.4485 87 107 0.6805 6.7503808000871057E-01
3L_4414190_SNP C G 0.1122 22 174 0.3102 3.1113560567924181E-01
3L_4414267_SNP T C 0.4632 88 102 0.04888 4.7030104468561443E-02
3L_4414277_SNP A G 0.4603 87 102 0.06292 6.0317288808503323E-02
3L_4414287_SNP T C 0.4382 78 100 0.3579 3.4029971317755248E-01
3L_4414288_SNP T G 0.4368 76 98 0.4255 4.0574769749084205E-01
3L_4414315_DEL GAGATACTC G 0.07143 14 182 0.8571 8.5529832184063170E-01
3L_4414346_SNP G A 0.1128 22 173 0.418 4.1973662584334304E-01
3L_4414386_DEL G GACGCAACAGCAG 0.08854 17 175 0.8645 8.6443283105724134E-01
3L_4414408_SNP G A 0.3706 73 124 0.1094 1.0731046368509733E-01
3L_4414452_SNP A T 0.3553 70 127 0.1198 1.1663004916687780E-01
3L_4414521_SNP G A 0.4899 97 101 0.3583 3.5362406330861385E-01
3L_4414576_SNP A G 0.349 67 125 0.2277 2.1910275272893098E-01
3L_4414846_SNP G C 0.456 88 105 0.2863 2.8695884463720089E-01
3L_4414883_INS TA T 0.09896 19 173 0.2881 2.8786025542341920E-01
3L_4414959_SNP T C 0.1099 21 170 0.1954 1.9286198609034622E-01
3L_4415035_SNP T G 0.3653 61 106 0.3092 2.9000322111307830E-01
3L_4415116_INS TT T 0.1148 21 162 0.3817 3.7015991514696434E-01
3L_4415158_SNP A T 0.2917 56 136 0.8024 8.0034540227128215E-01
3L_4415199_SNP A C 0.3281 63 129 0.8655 8.6316990462713672E-01
3L_4415257_SNP A C 0.1407 28 171 0.4175 4.1574734349904308E-01
3L_4415308_SNP C A 0.4375 84 108 0.6551 6.4878378144889903E-01
3L_4415309_SNP A G 0.4433 86 108 0.8324 8.2962402750849595E-01
3L_4415369_SNP G T 0.05528 11 188 0.82 8.1845932830910162E-01
3L_4415385_SNP G A 0.4308 84 111 0.8484 8.4636483097962834E-01
3L_4415461_SNP G A 0.2888 54 133 0.9722 9.7216630438854268E-01
3L_4415546_INS CAG C 0.3111 56 124 0.2715 2.7063696968956052E-01
3L_4415566_SNP A G 0.07692 15 180 0.9699 9.6973564640124310E-01
3L_4415640_SNP T C 0.08205 16 179 0.7637 7.5967441374193245E-01
3L_4415856_SNP A G 0.1939 38 158 0.9883 9.8835770264732759E-01
3L_4415899_SNP A G 0.07071 14 184 0.7219 7.1996756233593295E-01
3L_4415926_SNP A G 0.4105 78 112 0.6282 6.2289699563250500E-01
3L_4415931_SNP T C 0.3731 72 121 0.587 5.8616753004633904E-01
3L_4416048_SNP C T 0.3418 67 129 0.7524 7.4921560079039862E-01
3L_4416113_SNP T A 0.05584 11 186 0.9784 9.7821820272956916E-01
3L_4416118_SNP A T 0.232 45 149 0.7622 7.6331800913741532E-01
3L_4416147_SNP A G 0.06154 12 183 0.1844 1.7877440513484189E-01
3L_4416208_SNP C G 0.09744 19 176 0.6125 6.0671690645926879E-01
3L_4416316_SNP A C 0.102 20 176 0.9334 9.3284912126075459E-01
3L_4416330_SNP T C 0.3834 74 119 0.03189 2.9227766809682303E-02
3L_4416337_SNP G C 0.399 77 116 0.02751 2.5548886162147517E-02
3L_4416371_SNP A G 0.3212 62 131 0.001939 1.5325007670143221E-03
3L_4416374_SNP A G 0.06599 13 184 0.7225 7.1886719244771324E-01
3L_4416568_SNP T C 0.1515 30 168 0.9105 9.1042881994590186E-01
3L_4416670_SNP A C 0.1173 23 173 0.7942 7.9339360446335450E-01
3L_4416716_DEL A GG 0.07653 15 181 0.3843 3.8703932860893142E-01
3L_4416727_SNP T C 0.4691 91 103 0.6718 6.7057100509759526E-01
3L_4416749_SNP C T 0.3692 72 123 0.8958 8.9422052400569418E-01
3L_4416767_SNP T G 0.4639 90 104 0.7379 7.3369656286011864E-01
3L_4416775_SNP T C 0.08586 17 181 0.4752 4.7063889844847440E-01
3L_4416778_SNP T C 0.3947 75 115 0.8357 8.3263444677064613E-01
3L_4416817_SNP A C 0.05528 11 188 0.2235 2.2159408397140223E-01
3L_4416900_SNP G C 0.102 20 176 0.8246 8.2222717804118650E-01
3L_4416989_SNP A G 0.4628 87 101 0.6149 6.0559688518640342E-01
3L_4417014_SNP T G 0.401 77 115 0.5553 5.5297816721226001E-01
3L_4417016_SNP G A 0.4785 89 97 0.6278 6.2523916340493324E-01
3L_4417022_SNP A G 0.4712 90 101 0.5622 5.6306512301700384E-01
3L_4417055_SNP G C 0.4293 82 109 0.537 5.3787682616573251E-01
3L_4417068_SNP C T 0.4481 82 101 0.4507 4.3149267499521382E-01
3L_4417095_SNP C T 0.4175 81 113 0.2646 2.5626214662612901E-01
3L_4417146_SNP A G 0.401 77 115 0.3274 3.1834264419925562E-01
3L_4417160_SNP T C 0.05556 11 187 0.5791 5.7487820073980778E-01
3L_4417211_SNP C T 0.433 84 110 0.3143 3.0708564406167349E-01
3L_4417288_SNP C T 0.134 26 168 0.6797 6.7578739875783245E-01
3L_4417292_SNP A C 0.3969 77 117 0.4215 4.1499675755311427E-01
3L_4417364_SNP A G 0.132 26 171 0.6649 6.6128021252752023E-01
3L_4417369_SNP A T 0.1327 26 170 0.6374 6.3389497353251067E-01
3L_4417389_SNP G A 0.4323 83 109 0.2698 2.6225800684284140E-01
3L_4417400_SNP A T 0.4323 83 109 0.2627 2.5467684626984777E-01
3L_4417406_SNP G A 0.4115 79 113 0.2238 2.1492369829667324E-01
3L_4417449_SNP T A 0.09845 19 174 0.4391 4.3010268480642833E-01
3L_4417453_SNP C A 0.08854 17 175 0.8645 8.6382209617131678E-01
3L_4417456_SNP C G 0.09278 18 176 0.4688 4.6060934546224108E-01
3L_4417458_SNP G T 0.09326 18 175 0.4826 4.7447275798696120E-01
3L_4417475_SNP T A 0.09278 18 176 0.77 7.6972570984569244E-01
3L_4417483_SNP C G 0.09231 18 177 0.9446 9.4473598932114933E-01
3L_4417512_SNP A G 0.132 26 171 0.7569 7.5815917997218685E-01
3L_4417558_SNP T C 0.148 29 167 0.9316 9.3093142388492112E-01
3L_4417616_SNP A G 0.08163 16 180 0.3667 3.5957737025417580E-01
3L_4417625_SNP C A 0.2256 44 151 0.6332 6.2875386207057216E-01
3L_4417631_SNP G A 0.1927 37 155 0.5289 5.2489269480742462E-01
3L_4417737_SNP C G 0.1087 20 164 0.9729 9.7270840531517822E-01
3L_4417792_INS CGTTTCTCAC C 0.2077 38 145 0.4322 4.2144925443112358E-01
3L_4417835_SNP A G 0.3822 73 118 0.6914 6.8418243005899715E-01
3L_4417883_SNP A T 0.2629 51 143 0.1043 9.8017613015088711E-02
3L_4418206_SNP C A 0.1158 22 168 0.5581 5.5600319804273535E-01
3L_4418391_DEL G GCAG 0.0914 17 169 0.9506 9.4980216075038360E-01
3L_4418395_INS CAGC C 0.1864 33 144 0.1914 1.7686955849567831E-01
3L_4418431_SNP T C 0.1795 35 160 0.2082 2.0146923405250661E-01
3L_4418507_SNP T G 0.4611 89 104 0.1767 1.6917962423138899E-01
3L_4418569_SNP T G 0.3439 65 124 0.2028 1.9888129964790047E-01
3L_4418581_SNP C T 0.3538 69 126 0.1676 1.6070471579522083E-01
3L_4418598_INS AA A 0.1872 35 152 0.3321 3.2079090956357881E-01
3L_4418622_SNP G A 0.1753 34 160 0.7374 7.3714768511435858E-01
3L_4418627_SNP G A 0.1295 25 168 0.3424 3.3186281894829928E-01
3L_4418646_SNP T C 0.203 40 157 0.7391 7.4068668769408297E-01
3L_4418648_SNP T G 0.2812 54 138 0.3052 3.0798066536282553E-01
3L_4418675_DEL T TGTGT 0.1421 28 169 0.3318 3.2548966811337243E-01
3L_4418697_SNP T C 0.4534 73 88 0.1407 1.2414600773237483E-01
3L_4418733_SNP G A 0.1633 32 164 0.9052 9.0525260934341134E-01
3L_4418738_SNP C T 0.4316 82 108 0.06468 6.0736574795098815E-02
3L_4418753_SNP T C 0.4301 80 106 0.05247 4.8212439776321545E-02
3L_4418906_SNP G A 0.375 66 110 0.08036 8.2432697665224264E-02
3L_4418914_SNP A G 0.3466 61 115 0.05444 4.6590527930557457E-02
3L_4418948_SNP T C 0.1383 26 162 0.7983 7.9713305261379763E-01
3L_4418963_SNP C G 0.3596 64 114 0.1083 1.2056483082769420E-01
3L_4418978_SNP G A 0.4787 90 98 0.1198 1.1037153287898960E-01
3L_4419002_SNP T C 0.09424 18 173 0.5184 5.1184212267699070E-01
3L_4419029_SNP T C 0.3523 68 125 0.1395 1.3502321709331189E-01
3L_4419081_SNP C T 0.4649 86 99 0.08839 9.6344697475167163E-02
3L_4419361_SNP A T 0.4133 81 115 0.5574 5.5340878512843861E-01
3L_4419377_SNP T C 0.1813 35 158 0.4644 4.5600686231285792E-01
3L_4419383_SNP G T 0.3557 69 125 0.7811 7.7705844874990149E-01
3L_4419394_SNP T C 0.4112 81 116 0.5077 5.0500982378493342E-01
3L_4419401_SNP A C 0.06061 12 186 0.7713 7.6912395563562530E-01
3L_4419403_SNP G T 0.2041 40 156 0.4859 4.8097457044025216E-01
3L_4419407_SNP T A 0.05584 11 186 0.6479 6.4414612347910771E-01
3L_4419409_SNP T C 0.4103 80 115 0.6907 6.9707344467039989E-01
3L_4419411_SNP G T 0.199 39 157 0.323 3.1508120593019617E-01
3L_4419585_SNP G A 0.266 50 138 0.1607 1.5777504830272815E-01
3L_4419591_SNP G C 0.1474 28 162 0.7718 7.7021500767930240E-01
3L_4419657_SNP C T 0.2473 46 140 0.792 7.8551550403229753E-01
3L_4419684_DEL A ACA 0.1927 37 155 0.9375 9.3720669523635258E-01
3L_4419730_SNP A C 0.2113 41 153 0.9269 9.2750201791396514E-01
3L_4419790_SNP A G 0.171 33 160 0.747 7.4717588667042867E-01
3L_4420016_SNP A G 0.08673 17 179 0.9119 9.1130676891923657E-01
3L_4420044_SNP T A 0.2564 50 145 0.8425 8.4031473071321905E-01
3L_4420046_SNP C T 0.2917 56 136 0.9584 9.5759838195864733E-01
3L_4420112_SNP T G 0.07692 15 180 0.5084 5.0129343994251785E-01
3L_4420153_SNP T C 0.06091 12 185 0.2353 2.3127460658724264E-01
3L_4420162_SNP A G 0.06122 12 184 0.2411 2.3649132326916744E-01
3L_4420167_SNP C A 0.06122 12 184 0.2494 2.4634177397445189E-01
3L_4420178_SNP C G 0.06218 12 181 0.5005 4.9575731684452495E-01
3L_4420234_SNP T C 0.06486 12 173 0.4388 4.3395838501116613E-01
3L_4420319_SNP A G 0.3804 70 114 0.1551 1.5571983909834564E-01
3L_4420322_SNP T A 0.1016 19 168 0.2602 2.5451660994223113E-01
3L_4420326_SNP C T 0.3626 66 116 0.0732 7.3119326333802234E-02
3L_4420445_SNP T C 0.07692 15 180 0.1793 1.7286073863303575E-01
3L_4420495_SNP A T 0.08808 17 176 0.1405 1.3653050657458088E-01
3L_4420499_SNP T A 0.1632 31 159 0.6056 5.9932065774719279E-01
3L_4420564_INS AA A 0.2556 46 134 0.2285 2.0931173221655475E-01
3L_4420601_SNP T G 0.4688 90 102 0.6972 6.9149438257055929E-01
3L_4420754_SNP C A 0.05051 10 188 0.671 6.6868579172396259E-01
3L_4420768_SNP T A 0.05051 10 188 0.671 6.6868579172396259E-01
3L_4420785_SNP T A 0.05102 10 186 0.7049 7.0474348891471039E-01
3L_4420863_SNP A T 0.06061 12 186 0.6262 6.2363766195114700E-01
3L_4420931_SNP G C 0.2704 53 143 0.6077 6.0232526213431870E-01
3L_4420935_SNP A G 0.2718 53 142 0.2984 2.9942697091973547E-01
3L_4420937_SNP A G 0.2642 51 142 0.4241 4.2144231313130642E-01
3L_4421044_SNP T A 0.4462 87 108 0.9701 9.6963809491459008E-01
3L_4421119_SNP T C 0.07614 15 182 0.5861 5.8199799694805132E-01
3L_4421177_SNP T A 0.09694 19 177 0.373 3.6815758244138841E-01
3L_4421187_SNP A C 0.1958 37 152 0.6982 6.9320730487128945E-01
3L_4421290_SNP G A 0.2261 45 154 0.1781 1.7475879820035689E-01
3L_4421323_SNP A C 0.1378 27 169 0.9508 9.5010817750488075E-01
3L_4421331_SNP A G 0.1888 37 159 0.4832 4.7661530359962667E-01
3L_4421332_SNP A T 0.4974 97 98 0.2854 2.7911485975476258E-01
3L_4421335_SNP C G 0.4949 97 99 0.2864 2.8044292806017257E-01
3L_4421365_SNP T C 0.25 49 147 0.9678 9.6767621691743733E-01
3L_4421433_SNP T C 0.2718 53 142 0.3062 2.9916981844142965E-01
3L_4421435_SNP C A 0.2694 52 141 0.2474 2.4399179852054753E-01
3L_4421503_SNP G C 0.3969 77 117 0.8381 8.3523662865498172E-01
3L_4421516_SNP T C 0.2051 40 155 0.134 1.3077649562992766E-01
3L_4421521_SNP G T 0.4588 89 105 0.8161 8.1285433768948812E-01
3L_4421544_SNP T C 0.3827 75 121 0.7279 7.2486192219559975E-01
3L_4421555_SNP T C 0.2073 40 153 0.1629 1.6271153773607272E-01
3L_4421593_SNP T A 0.4185 77 107 0.6215 6.1703262082285304E-01
3L_4421595_SNP A G 0.1487 29 166 0.2969 2.8867157083062678E-01
3L_4421762_SNP A G 0.075 15 185 0.1363 1.3383645227488095E-01
3L_4421813_SNP C T 0.2335 46 151 0.8726 8.7122334031986248E-01
3L_4422015_SNP C G 0.3846 75 120 0.6514 6.4789538508727995E-01
3L_4422023_SNP A G 0.3351 65 129 0.8579 8.5634857589754665E-01
3L_4422138_SNP T C 0.2959 58 138 0.431 4.2544274911120794E-01
3L_4422161_SNP C T 0.3333 64 128 0.2122 2.0574641725152021E-01
3L_4422164_SNP A C 0.3368 65 128 0.2858 2.7707241091972012E-01
3L_4422189_SNP A T 0.2667 52 143 0.4394 4.3180417818383965E-01
3L_4422227_SNP C A 0.3454 67 127 0.7112 7.0747790997886928E-01
3L_4422250_SNP A G 0.4479 86 106 0.6432 6.3640142612676565E-01
3L_4422252_SNP T A 0.4503 86 105 0.668 6.6102221994725030E-01
3L_4422277_SNP T C 0.05641 11 184 0.8364 8.3418697068184955E-01
3L_4422291_SNP C T 0.4474 85 105 0.6141 6.0590072486572566E-01
3L_4422329_SNP A G 0.1011 19 169 0.3406 3.3447169700010282E-01
3L_4422344_SNP A G 0.09744 19 176 0.3059 2.9768588090797743E-01
3L_4422354_SNP A G 0.09694 19 177 0.3046 2.9760232143617094E-01
3L_4422371_SNP A G 0.401 79 118 0.9217 9.2096374883100884E-01
3L_4422378_SNP T G 0.3711 72 122 0.2561 2.5268810550790810E-01
3L_4422439_SNP A T 0.05051 10 188 0.8988 8.9774887509029544E-01
3L_4422482_SNP T G 0.3542 68 124 0.6298 6.2840315022349735E-01
3L_4422492_SNP T C 0.3505 68 126 0.8315 8.3341301352410191E-01
3L_4422497_SNP T C 0.3455 66 125 0.7248 7.2631556010531018E-01
3L_4422501_SNP T C 0.05051 10 188 0.435 4.3033649801445784E-01
3L_4422526_SNP T A 0.05051 10 188 0.7262 7.2358407387334123E-01
3L_4422555_SNP C A 0.4497 85 104 0.346 3.3714982471590094E-01
3L_4422556_SNP C A 0.1 19 171 0.9807 9.8053973423318863E-01
3L_4422563_SNP G C 0.4444 84 105 0.5104 4.9842195067750628E-01
3L_4422598_SNP C T 0.4093 79 114 0.4108 4.0842818122787494E-01
3L_4422599_SNP T A 0.3141 60 131 0.3091 3.0582837976497368E-01
3L_4422609_SNP T C 0.06533 13 186 0.6527 6.5021569061952322E-01
3L_4422619_SNP T C 0.4639 90 104 0.4871 4.7853486653100952E-01
3L_4422683_DEL A AA 0.06667 13 182 0.1643 1.5979843921376791E-01
3L_4422877_SNP G T 0.09645 19 178 0.6961 6.9441636467499368E-01
3L_4422936_SNP C T 0.467 92 105 0.6537 6.5004759889198271E-01
3L_4423016_SNP A G 0.3897 76 119 0.937 9.3622700025900107E-01
3L_4423033_SNP A G 0.07107 14 183 0.9876 9.8748901217213769E-01
3L_4423034_SNP T G 0.3503 62 115 0.6616 6.7663687395691252E-01
3L_4423047_SNP A T 0.06533 13 186 0.3985 3.9431542080285020E-01
3L_4423207_SNP T C 0.1192 23 170 0.7372 7.3894750810538989E-01
3L_4423227_SNP T C 0.1753 34 160 0.9876 9.8755769686041761E-01
3L_4423319_SNP A T 0.349 67 125 0.7687 7.6798447296489358E-01
3L_4423322_SNP A T 0.3613 69 122 0.9747 9.7413406573019301E-01
3L_4423326_SNP G T 0.1562 30 162 0.6627 6.6144546412777805E-01
3L_4423344_SNP T A 0.1571 30 161 0.6958 6.9530975089761682E-01
3L_4423350_SNP T A 0.1571 30 161 0.4729 4.7139746699556184E-01
3L_4423370_SNP A C 0.1099 21 170 0.4594 4.5668049467952754E-01
3L_4423377_SNP G C 0.4921 94 97 0.9224 9.2070922877454520E-01
3L_4423378_SNP T C 0.4948 96 98 0.9747 9.7420459994803010E-01
3L_4423387_INS A ACAAGGTA 0.2802 51 131 0.6834 6.7856450169931426E-01
3L_4423402_SNP G A 0.4588 89 105 0.6794 6.7506869857524598E-01
3L_4423405_SNP G C 0.09189 17 168 0.2271 2.1526335682943520E-01
3L_4423406_SNP C G 0.08763 17 177 0.4769 4.6899511109026104E-01
3L_4423411_SNP A C 0.2953 57 136 0.4556 4.4767144727549857E-01
3L_4423457_SNP T C 0.1385 27 168 0.9678 9.6738065284895447E-01
3L_4423518_SNP T C 0.3401 67 130 0.6765 6.7371487408176467E-01
3L_4423530_SNP T C 0.3617 68 120 0.6565 6.4754038578287365E-01
3L_4423751_SNP T C 0.4103 80 115 0.3668 3.6053789377818279E-01
3L_4423854_SNP T C 0.3575 69 124 0.7763 7.7332300162497647E-01
3L_4423872_SNP G A 0.3557 69 125 0.665 6.5914972116942239E-01
3L_4423886_SNP T C 0.3949 77 118 0.5218 5.1633878029387659E-01
3L_4424105_SNP T C 0.05 10 190 0.4456 4.4274905956373656E-01
3L_4424149_SNP G A 0.2792 55 142 0.6493 6.4547345412845880E-01
3L_4424226_SNP C T 0.05051 10 188 0.7961 7.9399650043604031E-01
3L_4424254_SNP T C 0.05025 10 189 0.802 8.0029921710699725E-01
3L_4424278_SNP C T 0.2256 44 151 0.6177 6.1315822922793450E-01
3L_4424371_SNP A G 0.2821 55 140 0.9458 9.4525622253286612E-01
3L_4424401_SNP C A 0.07576 15 183 0.7159 7.1333169662667206E-01
3L_4424411_SNP T A 0.2917 56 136 0.8301 8.2734892559175943E-01
3L_4424422_SNP C T 0.2974 58 137 0.8932 8.9183854994857636E-01
3L_4424458_SNP G C 0.3711 72 122 0.7413 7.3651263455363902E-01
3L_4424597_SNP G T 0.2944 58 139 0.7487 7.4562160064264482E-01
3L_4424602_SNP A G 0.05076 10 187 0.7808 7.7867237265266420E-01
3L_4424626_SNP T C 0.4388 86 110 0.825 8.2578166446561441E-01
3L_4424638_SNP T A 0.3909 77 120 0.821 8.2247442101331492E-01
3L_4424655_SNP A T 0.3367 66 130 0.8832 8.8344913267612113E-01
3L_4424661_SNP C A 0.05155 10 184 0.7307 7.2806228391719974E-01
3L_4424662_SNP T A 0.06667 13 182 0.9168 9.1606857544307729E-01
3L_4424666_SNP G A 0.3897 76 119 0.9674 9.6744366537621784E-01
3L_4424671_SNP T G 0.05025 10 189 0.7724 7.7063243907870593E-01
3L_4424674_SNP A T 0.06633 13 183 0.909 9.0831308165889990E-01
3L_4424681_SNP C T 0.4694 92 104 0.6678 6.6936163790357606E-01
3L_4424777_SNP C T 0.3073 59 133 0.9176 9.1856202751241911E-01
3L_4424816_SNP A C 0.2684 51 139 0.7154 7.1389308830985332E-01
3L_4424837_SNP A G 0.1263 24 166 0.7746 7.7371436731713061E-01
3L_4424873_SNP G A 0.3467 69 130 0.4746 4.7070840684857984E-01
3L_4424940_SNP T C 0.3604 71 126 0.2514 2.4522888624445383E-01
3L_4425143_SNP G C 0.343 59 113 0.368 3.5572378803521121E-01
3L_4425182_SNP A G 0.07653 15 181 0.6341 6.3150742215285194E-01
3L_4425195_SNP A G 0.1061 21 177 0.9683 9.6802234504918805E-01
3L_4425200_SNP T G 0.3163 62 134 0.8486 8.4633955768374780E-01
3L_4425201_SNP G A 0.4184 82 114 0.5984 5.9252655938309240E-01
3L_4425203_SNP A C 0.4154 81 114 0.5332 5.2587705289928188E-01
3L_4425210_SNP A T 0.2806 55 141 0.6436 6.3881955613163699E-01
3L_4425216_SNP A G 0.1061 21 177 0.8988 8.9807618290658542E-01
3L_4425228_SNP T C 0.4082 80 116 0.5202 5.1390386972449575E-01
3L_4425232_SNP T C 0.1061 21 177 0.8988 8.9807618290658542E-01
3L_4425233_SNP C A 0.3505 68 126 0.7661 7.6179388724159969E-01
3L_4425352_SNP G C 0.3333 65 130 0.344 3.3768909772225608E-01
3L_4425622_SNP C A 0.1495 29 165 0.9541 9.5411636241917197E-01
3L_4425726_SNP T C 0.4375 84 108 0.4588 4.5174570637847300E-01
3L_4425741_SNP C T 0.05076 10 187 0.7702 7.7097007979569010E-01
3L_4425777_SNP G A 0.4769 93 102 0.3704 3.6528401824198387E-01
3L_4425810_SNP G C 0.1179 23 172 0.8794 8.7840239891944538E-01
3L_4425906_SNP G A 0.125 24 168 0.2654 2.5652417830655716E-01
3L_4425907_SNP T A 0.2865 55 137 0.6623 6.5687903613369136E-01
3L_4425921_SNP T C 0.1554 30 163 0.4625 4.5538977022205429E-01
3L_4425929_SNP T C 0.1077 21 174 0.7972 7.9462326869855016E-01
3L_4426016_SNP G A 0.2872 56 139 0.08987 8.5874679642759189E-02
3L_4426019_SNP A C 0.2984 57 134 0.1032 1.0209877945340184E-01
3L_4426022_SNP G A 0.285 55 138 0.1181 1.1913948518440176E-01
3L_4426080_SNP C A 0.3822 73 118 0.2124 2.0983881452543751E-01
3L_4426085_SNP C T 0.268 52 142 0.09083 9.4170746763200475E-02
3L_4426133_SNP A G 0.1077 21 174 0.6911 6.8749796500456484E-01
3L_4426187_SNP C T 0.232 45 149 0.3782 3.7137281353262885E-01
3L_4426214_SNP G A 0.197 39 159 0.6751 6.7291125489029024E-01
3L_4426217_SNP C G 0.1897 37 158 0.5483 5.4391547915992799E-01
3L_4426220_SNP T C 0.1566 31 167 0.437 4.3375518574133043E-01
3L_4426244_SNP A C 0.1538 30 165 0.4914 4.8600903427868725E-01
3L_4426298_SNP G A 0.07071 14 184 0.4515 4.4686217380931348E-01
3L_4426340_SNP A T 0.1162 23 175 0.9802 9.7996753771325651E-01
3L_4426370_SNP A C 0.07576 15 183 0.6576 6.5469305721633431E-01
3L_4426380_SNP A C 0.1173 21 158 0.7567 7.4629034973950925E-01
3L_4426384_SNP A T 0.1969 38 155 0.9526 9.5197340244191764E-01
3L_4426387_SNP T G 0.1676 31 154 0.7424 7.3728282247913512E-01
3L_4426398_SNP T C 0.1633 32 164 0.6945 6.9046762128726524E-01
3L_4426513_INS ATCCGTTGCAA A 0.1117 22 175 0.4367 4.3458011204543467E-01
3L_4426515_SNP G T 0.1168 23 174 0.3556 3.5303970650953753E-01
3L_4426523_SNP A G 0.1263 25 173 0.641 6.3751808826292078E-01
3L_4426527_SNP A G 0.1061 21 177 0.8191 8.1734433410629492E-01
3L_4426697_INS TGTAT T 0.1905 36 153 0.9721 9.7148890478294403E-01
3L_4426717_SNP T A 0.2228 43 150 0.811 8.0727091690455954E-01
3L_4426736_SNP G C 0.1231 24 171 0.9821 9.8183727958210554E-01
3L_4426748_SNP G A 0.09744 19 176 0.9092 9.0914887467638361E-01
3L_4426793_SNP A G 0.1231 24 171 0.9979 9.9784359649342946E-01
3L_4426801_SNP T G 0.05025 10 189 0.5107 5.0716132130611036E-01
3L_4426812_SNP T A 0.08763 17 177 0.7205 7.2093370728430994E-01
3L_4426840_SNP G A 0.1162 23 175 0.8488 8.4968089216989107E-01
3L_4426847_SNP G T 0.2539 49 144 0.9145 9.1462441093823887E-01
3L_4426890_SNP T G 0.05181 10 183 0.8306 8.3046156153915685E-01
3L_4427026_SNP C T 0.2449 48 148 0.2951 2.8916187010726258E-01
3L_4427259_SNP T G 0.3927 75 116 0.3868 3.8319672269366789E-01
3L_4427446_SNP A G 0.3161 61 132 0.4646 4.5622095624155579E-01
3L_4427539_SNP G C 0.1534 29 160 0.7457 7.4545825383421094E-01
3L_4427663_SNP G T 0.4286 84 112 0.115 1.1070113603944598E-01
3L_4427781_SNP T C 0.1082 21 173 0.5573 5.7503564982188582E-01
3L_4427797_SNP A G 0.1218 24 173 0.5198 5.2123252310289403E-01
3L_4427827_SNP G T 0.05076 10 187 0.6526 6.5371643973068427E-01
3L_4428059_SNP A C 0.1378 27 169 0.5788 5.7317588670000319E-01
3L_4428112_SNP A C 0.132 26 171 0.4573 4.5199335277124320E-01
3L_4428153_SNP T A 0.3457 65 123 0.305 2.9427614213904763E-01
3L_4428162_SNP G A 0.2199 42 149 0.759 7.5487965006968971E-01
3L_4428185_SNP C T 0.1598 31 163 0.9203 9.1864265902703535E-01
3L_4428208_SNP G A 0.1212 24 174 0.08575 8.2875297054957733E-02
3L_4428212_SNP T C 0.1162 23 175 0.05471 5.2667394870037208E-02
3L_4428234_SNP T C 0.159 31 164 0.9076 9.0759969729613199E-01
3L_4428245_INS ACAAA A 0.3128 61 134 0.6357 6.4913373891109871E-01
3L_4428248_SNP C T 0.1005 20 179 0.7128 7.1116721600979105E-01
3L_4428253_INS TT T 0.3249 64 133 0.4829 4.8443542377320004E-01
3L_4428272_SNP T A 0.3333 65 130 0.4081 4.0189689568164444E-01
3L_4428282_SNP C T 0.1026 20 175 0.3524 3.4777236368089226E-01
3L_4428286_SNP A T 0.101 20 178 0.3276 3.2349893256498219E-01
3L_4428287_SNP A T 0.1348 24 154 0.1297 1.1564941572622767E-01
3L_4428298_SNP C T 0.09548 19 180 0.406 4.0297965874778152E-01
3L_4428302_SNP G T 0.09548 19 180 0.2269 2.2352834025700485E-01
3L_4428304_SNP C T 0.09596 19 179 0.2362 2.3290988468948881E-01
3L_4428307_INS AA A 0.1561 27 146 0.5761 5.6793537215570455E-01
3L_4428309_SNP A T 0.09645 19 178 0.321 3.1593194643062872E-01
3L_4428318_SNP A C 0.102 20 176 0.3104 3.0448355760638979E-01
3L_4428319_SNP A G 0.2158 41 149 0.978 9.7782137381860579E-01
3L_4428341_SNP G C 0.05584 11 186 0.7922 7.8997191704435488E-01
3L_4428349_SNP T C 0.05612 11 185 0.7898 7.8700880628022596E-01
3L_4428352_SNP A C 0.1789 34 156 0.3907 3.8060995392405639E-01
3L_4428360_SNP A G 0.05584 11 186 0.7831 7.8068377952768420E-01
3L_4428385_SNP T A 0.07254 14 179 0.7359 7.3256044847718338E-01
3L_4428478_DEL A AA 0.1302 25 167 0.6452 6.3894335316733997E-01
3L_4428490_DEL T CG 0.125 24 168 0.632 6.2546338449530492E-01
3L_4428490_SNP T C 0.05625 9 151 0.7032 6.8801580021456099E-01
3L_4428662_SNP C A 0.07 14 186 0.6995 6.9771220769872677E-01
3L_4428779_SNP T G 0.08377 16 175 0.008741 8.8177614333475908E-03
3L_4428797_SNP A C 0.08377 16 175 0.9775 9.7719722681407029E-01
3L_4428798_SNP A C 0.0804 16 183 0.9877 9.8765887896436200E-01
3L_4428876_SNP A G 0.2113 41 153 0.06489 6.3092561175786016E-02
3L_4428892_SNP A T 0.1413 26 158 0.07663 7.2452528333559099E-02
3L_4428909_SNP T G 0.09326 18 175 0.09323 1.0449788937096394E-01
3L_4428922_SNP C A 0.09744 19 176 0.017 1.6894987247936470E-02
3L_4428937_SNP A C 0.1744 34 161 0.1883 2.0633382310434123E-01
3L_4428998_SNP A T 0.1466 28 163 0.02593 2.4834523642145195E-02
3L_4429111_SNP G C 0.2474 48 146 0.1182 1.1969222905538823E-01
3L_4429165_SNP C G 0.1582 31 165 0.01121 1.0108538670317097E-02
3L_4429180_SNP C T 0.08 16 184 0.3033 3.0025971045540323E-01
3L_4429201_SNP G A 0.285 55 138 0.2258 2.2453632876457941E-01
3L_4429208_SNP G T 0.3229 62 130 0.2995 2.9388836165754628E-01
3L_4429430_SNP T C 0.06736 13 180 0.8678 8.6625835277206209E-01
3L_4429472_SNP A C 0.2228 43 150 0.8488 8.4743252626279619E-01
3L_4429553_SNP T A 0.1934 35 146 0.4819 4.6614538882337786E-01
3L_4429607_SNP C T 0.2308 45 150 0.3008 2.9547614582383408E-01
3L_4429640_SNP A T 0.07732 15 179 0.3975 3.9046653797092334E-01
3L_4429737_SNP C G 0.2935 54 130 0.4977 4.8483779367972224E-01
3L_4429738_SNP G A 0.2872 54 134 0.7863 7.8201360297756550E-01
3L_4430032_SNP T C 0.09184 18 178 0.7711 7.6929698351295306E-01
3L_4430115_SNP A G 0.1218 24 173 0.794 7.9204139958316044E-01
3L_4430311_SNP T A 0.06667 13 182 0.5767 5.7195369735121859E-01
3L_4430326_DEL T TAT 0.247 41 125 0.3191 3.0313917003824553E-01
3L_4430332_SNP C T 0.3452 68 129 0.2872 2.8188937844983453E-01
3L_4430506_DEL T TCTCCGA 0.369 69 118 0.2853 2.7201057951756913E-01
3L_4430569_SNP T C 0.3385 66 129 0.2099 2.0373217883559436E-01
3L_4430661_DEL T TATT 0.05102 10 186 0.3402 3.3270952938834186E-01
3L_4430714_SNP A T 0.4863 89 94 0.2396 2.2334815065762137E-01
3L_4430736_SNP C T 0.4579 87 103 0.3977 3.8516933158680433E-01
3L_4430766_SNP A C 0.08602 16 170 0.8344 8.3084615511296045E-01
3L_4431036_SNP T A 0.09694 19 177 0.56 5.5588099971105542E-01
3L_4431052_SNP T C 0.4278 83 111 0.04075 3.7998758479440606E-02
3L_4431162_DEL C CAC 0.05085 9 168 0.1686 1.4774982401079695E-01
3L_4431180_SNP A C 0.4513 88 107 0.1233 1.1805448987317624E-01
3L_4431325_SNP G C 0.466 89 102 0.04896 4.4560296521079575E-02
3L_4431458_SNP A C 0.06633 13 183 0.5026 5.0130686953021431E-01
3L_4431460_SNP T C 0.4715 91 102 0.1372 1.3005507292446694E-01
3L_4431515_SNP A G 0.4524 76 92 0.1994 1.7720846474902763E-01
3L_4431633_INS G GACTAGCTAGCTG 0.4199 76 105 0.04589 4.1012863717133564E-02
3L_4431647_SNP T C 0.4974 97 98 0.03689 3.4524443254850323E-02
3L_4431742_SNP T G 0.06667 13 182 0.1271 1.2410259438548910E-01
3L_4431871_SNP T A 0.4564 89 106 0.1154 1.1082578276613475E-01
3L_4431906_SNP G A 0.05612 11 185 0.4636 4.5712742233054671E-01
3L_4431929_SNP T C 0.06566 13 185 0.4828 4.7874035275558424E-01
3L_4432037_SNP C A 0.4145 80 113 0.286 2.9550163278110375E-01
3L_4432040_SNP T C 0.4227 82 112 0.1983 1.9391546067937515E-01
3L_4432059_SNP C T 0.05584 11 186 0.497 4.9200159654123177E-01
3L_4432076_SNP T C 0.05612 11 185 0.1646 1.6394321675300672E-01
3L_4432167_SNP A T 0.05759 11 180 0.6421 6.3749666783509584E-01
3L_4432304_SNP T A 0.449 88 108 0.2877 2.8249682026349221E-01
3L_4432320_SNP T C 0.3744 73 122 0.1847 1.8612961946492335E-01
3L_4432733_SNP T C 0.3037 58 133 0.3104 3.0185988644573536E-01
3L_4433004_DEL ACTAA A 0.3455 57 108 0.5395 5.1988676062093298E-01
3L_4433079_SNP G T 0.4416 87 110 0.636 6.3273498236012682E-01
3L_4433224_SNP T C 0.09326 18 175 0.1297 1.3003846552895093E-01
3L_4433655_SNP T C 0.1523 30 167 0.7303 7.2693614072285762E-01
3L_4433681_SNP T G 0.3711 72 122 0.5537 5.4558995591944637E-01
3L_4433690_SNP G T 0.1859 37 162 0.6378 6.3488565274579356E-01
3L_4433711_SNP T C 0.08 16 184 0.7909 7.8955326087184308E-01
3L_4433765_SNP A G 0.08543 17 182 0.4652 4.6173059214092183E-01
3L_4433810_SNP T C 0.07692 15 180 0.4538 4.4760585042849055E-01
3L_4433822_SNP A G 0.4308 84 111 0.4767 4.7253041054907619E-01
3L_4433852_SNP G A 0.4375 84 108 0.2006 1.9397762481341141E-01
3L_4433855_SNP T C 0.1077 21 174 0.3601 3.5935250917157868E-01
3L_4433897_SNP C T 0.4439 87 109 0.8156 8.1314685728749470E-01
3L_4433924_SNP T G 0.1515 30 168 0.9125 9.1232856773402127E-01
3L_4433978_SNP G T 0.09137 18 179 0.7817 7.8042530605608795E-01
3L_4434050_SNP A C 0.2737 52 138 0.3395 3.3277999294169969E-01
3L_4434074_SNP A T 0.06091 12 185 0.7338 7.3149903459153154E-01
3L_4434094_SNP T A 0.1122 22 174 0.651 6.4652895546046629E-01
3L_4434120_SNP C T 0.07576 15 183 0.9342 9.3423311512598950E-01
3L_4434125_SNP T G 0.0804 16 183 0.5538 5.5063825038577185E-01
3L_4434127_DEL G GG 0.07772 15 178 0.7785 7.7957895229036744E-01
3L_4434140_SNP G A 0.1236 22 156 0.8086 8.0287545200559929E-01
3L_4434182_SNP C G 0.4513 88 107 0.7388 7.3615089626172425E-01
3L_4434187_INS GAG G 0.08808 17 176 0.7834 7.8179662462919597E-01
3L_4434195_INS AA A 0.4656 88 101 0.9531 9.5295864088809623E-01
3L_4434198_SNP G A 0.1333 26 169 0.6635 6.6352856297734264E-01
3L_4434238_INS AA A 0.4415 83 105 0.9326 9.3210222965369727E-01
3L_4434301_SNP C T 0.1117 22 175 0.8919 8.9052555815943457E-01
3L_4434307_SNP T A 0.4301 83 110 0.9928 9.9270267689982650E-01
3L_4434388_SNP T C 0.1701 33 161 0.5186 5.1416279641026408E-01
3L_4434439_SNP C G 0.1282 25 170 0.2034 2.0356741821632840E-01
3L_4434561_SNP G A 0.1429 28 168 0.8137 8.1158757564989636E-01
3L_4434567_SNP T G 0.1378 27 169 0.9401 9.3936604504839050E-01
3L_4434621_SNP T G 0.1364 27 171 0.8256 8.2383893826532151E-01
3L_4434681_SNP T C 0.1531 30 166 0.8689 8.6743966191546651E-01
3L_4434702_SNP A C 0.1263 25 173 0.8791 8.7774154579088126E-01
3L_4434810_SNP T C 0.1571 30 161 0.8262 8.2300445772142350E-01
3L_4434900_SNP C A 0.4197 81 112 0.774 7.7247600501186831E-01
3L_4434939_SNP C T 0.1795 35 160 0.6951 6.9154752731215363E-01
3L_4434945_SNP T C 0.3469 68 128 0.09653 9.2301559279704182E-02
3L_4434948_SNP C T 0.1378 27 169 0.625 6.2310856511134893E-01
3L_4434999_SNP C T 0.1675 33 164 0.03271 3.0609973713268797E-02
3L_4435011_SNP C A 0.3053 58 132 0.8081 8.0777894146468587E-01
3L_4435032_SNP T C 0.1582 31 165 0.03191 2.9648822126847517E-02
3L_4435095_SNP C T 0.1436 28 167 0.04987 4.7216023766265360E-02
3L_4435111_SNP T A 0.3403 65 126 0.03985 3.8411330314642146E-02
3L_4435112_SNP T C 0.4677 87 99 0.05976 5.5476305087232732E-02
3L_4435145_SNP A G 0.4794 93 101 0.1231 1.1747630752886840E-01
3L_4435153_SNP T A 0.1515 30 168 0.03282 3.1272077776434551E-02
3L_4435154_SNP G T 0.1515 30 168 0.03282 3.1272077776434551E-02
3L_4435198_SNP C G 0.1077 21 174 0.8236 8.2215788706778081E-01
3L_4435609_SNP C T 0.3947 75 115 0.4781 4.6930386751330078E-01
3L_4435620_DEL AA A 0.1551 29 158 0.6116 6.0959028146044547E-01
3L_4435768_SNP G A 0.4167 80 112 0.6076 6.0206705350446743E-01
3L_4435837_SNP A G 0.09091 18 180 0.5967 5.9349692882841398E-01
3L_4435927_SNP T G 0.05528 11 188 0.6312 6.2866492273028896E-01
3L_4435941_DEL GAAGATCCG G 0.1394 23 142 0.993 9.9274380196471412E-01
3L_4436036_SNP C T 0.4368 83 107 0.2665 2.5568486361919873E-01
3L_4436137_SNP C T 0.08586 17 181 0.08889 8.5393270064369253E-02
3L_4436307_SNP A T 0.09091 18 180 0.4238 4.2208763143774941E-01
3L_4436308_SNP A G 0.08163 16 180 0.2879 2.8703878872399968E-01
3L_4436327_INS A ACAATA 0.3494 58 108 0.4202 4.3791190097725019E-01
3L_4436331_SNP T G 0.1414 27 164 0.5713 5.7919142874403506E-01
3L_4436379_SNP G T 0.08673 17 179 0.5079 5.0480760715724682E-01
3L_4436384_SNP C T 0.3795 74 121 0.3385 3.3363716423632561E-01
3L_4436389_SNP G A 0.1269 25 172 0.6888 6.8848682551201579E-01
3L_4436578_SNP C G 0.1218 24 173 0.3707 3.6661003130643777E-01
3L_4436582_SNP T G 0.08673 17 179 0.8627 8.6304042563500460E-01
3L_4436663_SNP G C 0.06091 12 185 0.7381 7.3777258207461061E-01
3L_4436736_SNP G T 0.1162 23 175 0.4354 4.3023179071723394E-01
3L_4436784_SNP C T 0.1313 26 172 0.6949 6.9233671301953215E-01
3L_4436803_SNP G C 0.1168 23 174 0.6942 6.9120349316833041E-01
3L_4436839_SNP C T 0.05584 11 186 0.5945 5.9062604172505151E-01
3L_4436868_SNP T C 0.1357 27 172 0.9508 9.5035821570719436E-01
3L_4437099_SNP C T 0.1088 21 172 0.6392 6.4771176484399473E-01
3L_4437126_SNP A C 0.1129 21 165 0.9529 9.5275158296594209E-01
3L_4437144_SNP G C 0.09524 18 171 0.3897 3.7876779679694350E-01
3L_4437150_SNP A G 0.08065 15 171 0.9566 9.5603812670849031E-01
3L_4437153_SNP T C 0.123 23 164 0.8793 8.7794197345266434E-01
3L_4437162_SNP A G 0.06316 12 178 0.4999 4.9076113434991220E-01
3L_4437179_DEL C CTCCACC 0.08092 14 159 0.9892 9.8894853115180337E-01
3L_4437254_SNP A C 0.1378 27 169 0.8566 8.5701467462409153E-01
3L_4437270_SNP A T 0.2989 55 129 0.5952 5.8853698382386832E-01
3L_4437285_SNP A G 0.0884 16 165 0.9808 9.8033537837591977E-01
3L_4437292_SNP A C 0.05291 10 179 0.7219 7.1557743410057206E-01
3L_4437303_SNP C T 0.0904 16 161 0.7901 7.9232781404685826E-01
3L_4437306_SNP C T 0.05682 10 166 0.4594 4.4010658034439798E-01
3L_4437309_SNP A G 0.1058 20 169 0.9986 9.9864633311297535E-01
3L_4437331_SNP G C 0.1693 32 157 0.7205 7.1905721035994330E-01
3L_4437591_SNP A C 0.09091 17 170 0.1671 1.6193522223660717E-01
3L_4437633_SNP A G 0.08065 15 171 0.5617 5.5595461789314538E-01
3L_4437670_SNP C A 0.2707 49 132 0.6269 6.1972141177936768E-01
3L_4437680_SNP A C 0.06417 12 175 0.1029 9.5930804779195356E-02
3L_4437687_SNP T A 0.2376 43 138 0.8591 8.5936875150462910E-01
3L_4437703_SNP T G 0.1105 20 161 0.8841 8.8667231220351883E-01
3L_4437708_SNP G A 0.1278 23 157 0.9076 9.1019366260134527E-01
3L_4437807_SNP T A 0.127 24 165 0.9492 9.4908585632337827E-01
3L_4437816_SNP A G 0.1176 22 165 0.9221 9.2215070492462570E-01
3L_4437843_SNP G A 0.06915 13 175 0.5121 5.0366670009710801E-01
3L_4437936_SNP T C 0.0973 18 167 0.8154 8.1509383308104200E-01
3L_4438146_SNP G A 0.2067 37 142 0.7167 7.0728096945978725E-01
3L_4438149_SNP G C 0.07254 14 179 0.4185 4.1069043382811143E-01
3L_4438152_SNP C T 0.2708 52 140 0.5853 5.8214162347062015E-01
3L_4438380_SNP T C 0.2051 40 155 0.2737 2.6937508548933808E-01
3L_4438382_SNP G A 0.1917 37 156 0.6618 6.6035572957089894E-01
3L_4438395_SNP C T 0.1071 21 175 0.4412 4.3436444962515919E-01
3L_4438402_SNP A G 0.4691 91 103 0.9233 9.2239070722230199E-01
3L_4438420_SNP G A 0.201 39 155 0.2398 2.3320359307626826E-01
3L_4438428_SNP T G 0.414 77 109 0.6098 6.0452759738683337E-01
3L_4438436_SNP A T 0.1164 22 167 0.6276 6.2080875767472410E-01
3L_4438502_SNP G T 0.1371 27 170 0.5889 5.8848582177177211E-01
3L_4438539_SNP A C 0.2188 42 150 0.54 5.3465971072344853E-01
3L_4438540_SNP C T 0.3698 71 121 0.4147 4.0418538452004005E-01
3L_4438545_SNP A T 0.3646 70 122 0.446 4.3648739064418296E-01
3L_4438546_SNP C T 0.3692 72 123 0.4135 4.0632040761266830E-01
3L_4438589_SNP T C 0.3262 61 126 0.6388 6.3029465991800693E-01
3L_4438643_SNP T C 0.1231 24 171 0.4011 3.9320064328078386E-01
3L_4438678_SNP A G 0.1862 35 153 0.9003 8.9793353665075104E-01
3L_4438916_SNP T C 0.1347 26 167 0.6049 6.0183756757771789E-01
3L_4438967_SNP T G 0.1804 35 159 0.3637 3.5673829834302950E-01
3L_4439008_SNP A G 0.1917 37 156 0.5169 5.1334997857482356E-01
3L_4439015_SNP C A 0.3789 72 118 0.3279 3.1638079821851528E-01
3L_4439196_SNP T C 0.07738 13 155 0.8956 8.9256133731625598E-01
3L_4439416_SNP G C 0.1392 27 167 0.3849 3.7879298192128963E-01
3L_4439499_SNP T C 0.2824 48 122 0.3207 3.0501428850202739E-01
3L_4439525_SNP G A 0.1378 27 169 0.3567 3.5154388094357669E-01
3L_4439539_SNP C A 0.199 38 153 0.7423 7.3711062154322016E-01
3L_4439542_SNP A T 0.3744 73 122 0.6476 6.4266692929185820E-01
3L_4439555_SNP G A 0.2035 35 137 0.2796 2.6781697130770399E-01
3L_4439577_SNP G A 0.1158 22 168 0.6195 6.1579442873727508E-01
3L_4439672_SNP A G 0.4667 91 104 0.1594 1.5976918318692257E-01
3L_4439862_SNP G A 0.1472 29 168 0.6196 6.2082044746101195E-01
3L_4439944_SNP A C 0.1538 30 165 0.06049 5.6275464224908707E-02
3L_4439968_SNP T C 0.4184 82 114 0.8725 8.7262142766818118E-01
3L_4440106_SNP A T 0.1907 37 157 0.07002 6.4665586542621736E-02
3L_4440277_SNP A G 0.4974 96 97 0.4432 4.3772485695629637E-01
3L_4440290_SNP A G 0.3249 64 133 0.06335 5.9754845920448177E-02
3L_4440323_SNP C A 0.3333 65 130 0.05336 4.9620626705891041E-02
3L_4440324_SNP A G 0.3731 72 121 0.0423 3.9212859528074920E-02
3L_4440355_SNP G A 0.1307 26 173 0.1489 1.4575135972781650E-01
3L_4440376_INS TT T 0.1 19 171 0.006775 5.9798904889705662E-03
3L_4440452_SNP C A 0.4479 86 106 0.7515 7.4720265488776694E-01
3L_4440454_SNP T A 0.4456 86 107 0.7631 7.5951391113736444E-01
3L_4440469_SNP G A 0.4503 86 105 0.8107 8.0714214380685745E-01
3L_4440486_SNP G A 0.1276 25 171 0.07607 7.7489247964648733E-02
3L_4440488_SNP G T 0.4921 93 96 0.7398 7.3412770367862701E-01
3L_4440505_SNP G C 0.3353 58 115 0.5223 5.2099545418121884E-01
3L_4440523_SNP C A 0.3404 64 124 0.3644 3.5055344508369790E-01
3L_4440526_SNP G A 0.3369 63 124 0.2692 2.6144907450773169E-01
3L_4440675_SNP G T 0.116 21 160 0.1754 1.7510060942206862E-01
3L_4440702_SNP C T 0.1093 20 163 0.1303 1.2810883247284011E-01
3L_4440707_SNP A G 0.4253 74 100 0.7737 7.6755935587817503E-01
3L_4440738_SNP A C 0.1183 22 164 0.2467 2.3627492386893378E-01
3L_4440740_SNP G A 0.1452 27 159 0.6103 5.9811521995006123E-01
3L_4440748_SNP T G 0.1236 22 156 0.271 2.6161061782055728E-01
3L_4440763_SNP T A 0.4545 85 102 0.9328 9.3150510827217903E-01
3L_4440767_SNP G A 0.1302 25 167 0.09929 1.0030165473927288E-01
3L_4440776_SNP G T 0.1505 28 158 0.3775 3.7667879286860750E-01
3L_4440783_SNP G A 0.4186 72 100 0.5033 4.9192451897592693E-01
3L_4440788_DEL T TCCTCCTTTTCCA 0.1864 33 144 0.7527 7.5102285239389022E-01
3L_4440802_SNP A T 0.1943 34 141 0.6792 6.7454462769861512E-01
3L_4440830_SNP C T 0.2167 39 141 0.7669 7.5977981171302011E-01
3L_4440897_SNP T C 0.2332 45 148 0.4147 4.0530485605782385E-01
3L_4440918_SNP A G 0.232 45 149 0.6321 6.2944608671478974E-01
3L_4440929_SNP C T 0.178 34 157 0.9816 9.8123657285915356E-01
3L_4440939_SNP G T 0.1917 37 156 0.5408 5.3731347468676349E-01
3L_4440947_SNP T A 0.2383 46 147 0.4494 4.4062427687258021E-01
3L_4441120_SNP T G 0.4815 91 98 0.8481 8.4704689883273276E-01
3L_4441255_INS CC C 0.3989 71 107 0.3608 3.4446407714365823E-01
3L_4441282_SNP G C 0.1762 34 159 0.1705 1.7213125188287681E-01
3L_4441395_SNP G T 0.2917 56 136 0.4856 4.7833187933670551E-01
3L_4441411_SNP G T 0.2827 54 137 0.3772 3.6791032247352229E-01
3L_4441488_SNP A G 0.08543 17 182 0.702 6.9950996313712377E-01
3L_4441564_SNP G A 0.2211 42 148 0.6393 6.3651105279040332E-01
3L_4441864_SNP T C 0.06771 13 179 0.8684 8.6555623580826424E-01
3L_4441886_DEL G GCAACATCGATCGCCACAATGGATCTC 0.08122 16 181 0.8779 8.7700929312441034E-01
3L_4441895_SNP A G 0.4651 80 92 0.2321 2.1980313558497144E-01
3L_4441902_SNP A C 0.2994 53 124 0.9274 9.2501205286032562E-01
3L_4441910_SNP T C 0.06286 11 164 0.8327 8.2626717940131722E-01
3L_4442119_SNP C G 0.4718 92 103 0.3436 3.4379247181089312E-01
3L_4442260_INS CATC C 0.05056 9 169 0.9792 9.7855638433572323E-01
3L_4442325_SNP G T 0.3627 70 123 0.1725 1.7091789674974667E-01
3L_4442495_SNP T G 0.08673 17 179 0.2623 2.5657121430977703E-01
3L_4442531_SNP C T 0.1111 22 176 0.6735 6.7102862741253289E-01
3L_4442568_SNP A G 0.4133 81 115 0.08767 8.4115435476286637E-02
3L_4442579_SNP T G 0.2435 47 146 0.7815 7.8050757251833458E-01
3L_4442605_SNP C G 0.4949 97 99 0.04294 4.0692592168783369E-02
3L_4442639_SNP T C 0.3756 74 123 0.3537 3.4885836258977565E-01
3L_4442641_SNP A T 0.3776 74 122 0.3226 3.1756122217731453E-01
3L_4442663_SNP A G 0.1218 24 173 0.1317 1.2702171693872299E-01
3L_4442664_SNP A T 0.1168 23 174 0.05767 5.5281656360060001E-02
3L_4442668_SNP T A 0.4124 80 114 0.06219 5.9697411730517028E-02
3L_4442669_INS A AAC 0.4241 81 110 0.07582 7.2880697563492927E-02
3L_4442672_SNP T C 0.1212 24 174 0.1109 1.0728804632062794E-01
3L_4442693_SNP T C 0.4093 79 114 0.5723 5.6585242154707593E-01
3L_4442702_SNP T C 0.07216 14 180 0.9007 8.9952982933809089E-01
3L_4442726_SNP C T 0.4974 96 97 0.9047 9.0315839290981259E-01
3L_4442779_DEL G GTTCCATATGCAG 0.1168 23 174 0.1966 1.9406304494663584E-01
3L_4442784_SNP A G 0.4 68 102 0.8408 8.5714410998014301E-01
3L_4442785_SNP T A 0.4035 69 102 0.7938 8.1506645667357813E-01
3L_4442805_SNP T C 0.4263 81 109 0.9193 9.1795053677074190E-01
3L_4442823_SNP T G 0.3298 63 128 0.3415 3.4105237380503484E-01
3L_4442831_SNP C T 0.4699 86 97 0.9147 9.1173485190385661E-01
3L_4442832_SNP A G 0.4635 89 103 0.7052 6.9954998786961076E-01
3L_4442834_SNP G T 0.4526 86 104 0.9166 9.1495206356440528E-01
3L_4442870_SNP C T 0.4503 86 105 0.6629 6.5569739719708986E-01
3L_4442874_SNP T G 0.4974 95 96 0.5059 4.9716151725874447E-01
3L_4442879_SNP A G 0.3128 61 134 0.1949 1.9532815622327426E-01
3L_4442890_SNP T A 0.4513 88 107 0.8494 8.4789382320583151E-01
3L_4442896_SNP T C 0.4742 92 102 0.798 7.9534817676147151E-01
3L_4442937_SNP A C 0.07576 15 183 0.8525 8.5143532422656609E-01
3L_4442949_SNP T C 0.1173 23 173 0.04538 4.5922869916098577E-02
3L_4442968_SNP G T 0.4767 92 101 0.5755 5.7088986994028890E-01
3L_4442972_SNP C T 0.4694 92 104 0.5755 5.7096484061410435E-01
3L_4442973_SNP A G 0.4718 92 103 0.659 6.5756229535214383E-01
3L_4443062_SNP A T 0.4924 97 100 0.9052 9.0407293314883297E-01
3L_4443081_SNP C G 0.3854 74 118 0.7013 6.9729974678268247E-01
3L_4443089_SNP G A 0.445 85 106 0.996 9.9591589940807168E-01
3L_4443174_DEL TTC G 0.4439 83 104 0.3561 3.7417482421492509E-01
3L_4443182_SNP T C 0.4154 81 114 0.1758 1.7606051065458261E-01
3L_4443220_SNP G A 0.08673 17 179 0.03156 3.0321411782515535E-02
3L_4443278_SNP G A 0.3958 76 116 0.8531 8.5088979196686776E-01
3L_4443299_SNP C A 0.09184 18 178 0.04863 4.7754407336966009E-02
3L_4443445_SNP A G 0.1099 21 170 0.2321 2.8632389885666187E-01
3L_4443478_SNP T C 0.4694 92 104 0.1544 1.5198450013604348E-01
3L_4443492_SNP T A 0.4588 89 105 0.1583 1.5178382918326117E-01
3L_4443511_SNP T C 0.1598 31 163 0.1925 1.8541102738202608E-01
3L_4443518_SNP C G 0.2113 41 153 0.4787 4.7097310777780610E-01
3L_4443521_SNP G A 0.1606 31 162 0.2388 2.3213959984418664E-01
3L_4443523_SNP T A 0.1658 32 161 0.1573 1.4925828150530651E-01
3L_4443663_SNP A G 0.4256 83 112 0.1901 1.8950659810825399E-01
3L_4443713_SNP A C 0.2646 50 139 0.4002 3.9378788102214490E-01
3L_4443795_SNP C G 0.2737 52 138 0.5003 4.9054191583860640E-01
3L_4443803_SNP A G 0.1071 21 175 0.006473 5.8081735131792021E-03
3L_4443805_SNP T A 0.3229 62 130 0.4231 4.1602515044512534E-01
3L_4443807_SNP A G 0.3553 70 127 0.8305 8.2859454349381678E-01
3L_4443823_INS T TAT 0.3043 49 112 0.6085 5.9146699704523253E-01
3L_4443849_SNP T C 0.3789 72 118 0.8177 8.1418155819960736E-01
3L_4443851_SNP C T 0.2902 56 137 0.6951 6.9033551070375165E-01
3L_4443855_SNP T G 0.2812 54 138 0.6328 6.2658655760203175E-01
3L_4443856_SNP T G 0.1094 21 171 0.1193 1.1871409391033849E-01
3L_4443895_SNP T G 0.1099 21 170 0.03262 3.4122276291233711E-02
3L_4444098_SNP T A 0.4974 94 95 0.7706 7.6963438274283424E-01
3L_4444127_SNP C G 0.2656 51 141 0.4488 4.3992243083164917E-01
3L_4444134_SNP T A 0.05208 10 182 0.4281 4.1775997946689103E-01
3L_4444252_SNP T A 0.08122 16 181 0.6531 6.4879082397682364E-01
3L_4444272_SNP C A 0.2902 56 137 0.1766 1.7251539230050528E-01
3L_4444308_SNP T A 0.4225 79 108 0.7419 7.3884810919949562E-01
3L_4444314_SNP A T 0.4536 88 106 0.6668 6.6136149609079020E-01
3L_4444371_SNP C T 0.4794 93 101 0.6842 6.7934920419331013E-01
3L_4444407_SNP T C 0.4545 85 102 0.5336 5.3017140660207440E-01
3L_4444408_DEL TG T 0.2184 38 136 0.06169 5.8031003108658205E-02
3L_4444438_SNP T C 0.05051 10 188 0.2818 2.7676092441965550E-01
3L_4444487_SNP G A 0.05051 10 188 0.2567 2.5180213852273758E-01
3L_4444492_SNP C T 0.4381 85 109 0.3003 3.0175396019633471E-01
3L_4444529_SNP A G 0.1726 34 163 0.9471 9.4659178440943781E-01
3L_4444611_SNP A C 0.1179 23 172 0.1761 1.7263587691149740E-01
3L_4444646_SNP A G 0.08586 17 181 0.3568 3.5308290120675534E-01
3L_4444679_SNP A G 0.4359 85 110 0.2493 2.5162705153686626E-01
3L_4444709_SNP C A 0.1538 30 165 0.5328 5.3519288944682664E-01
3L_4444729_SNP G T 0.05025 10 189 0.4377 4.3363391753288327E-01
3L_4444743_SNP A T 0.4041 78 115 0.8236 8.2402898671505909E-01
3L_4444760_SNP G A 0.4021 78 116 0.8612 8.6164628017661382E-01
3L_4444783_SNP A C 0.1675 33 164 0.9648 9.6515168420634545E-01
3L_4444983_SNP A T 0.1005 20 179 0.1509 1.4731914735635732E-01
3L_4445095_SNP A T 0.132 26 171 0.8061 8.0704605240289684E-01
3L_4445417_SNP C A 0.3402 66 128 0.252 2.5250490425401761E-01
3L_4445432_SNP T G 0.1117 22 175 0.5034 5.0558906579061946E-01
3L_4445464_SNP G A 0.2308 45 150 0.7942 7.9493695471944126E-01
3L_4445598_SNP A T 0.2969 57 135 0.1419 1.4273473342225274E-01
3L_4445634_SNP A G 0.3041 59 135 0.1979 1.9951497831162102E-01
3L_4445673_SNP T C 0.291 55 134 0.1887 1.8738609188860123E-01
3L_4445758_SNP A G 0.08718 17 178 0.07342 6.9759719717040550E-02
3L_4445810_SNP G A 0.1088 21 172 0.4398 4.3948309138742980E-01
3L_4445882_SNP A G 0.1495 29 165 0.367 3.6853957267362292E-01
3L_4445900_SNP G A 0.1443 28 166 0.5805 5.7443701780267120E-01
3L_4445909_SNP C A 0.1458 28 164 0.5705 5.6270888142455899E-01
3L_4445919_SNP G A 0.1518 29 162 0.5647 5.5604810808596827E-01
3L_4445960_SNP C G 0.435 77 100 0.3651 3.4807546994692540E-01
3L_4445990_INS ATTA A 0.05025 10 189 0.4314 4.2781272999914022E-01
3L_4445994_DEL C TT 0.05025 10 189 0.4314 4.2781272999914022E-01
3L_4445997_SNP A G 0.1128 22 173 0.4765 4.7737538067853114E-01
3L_4446005_SNP T G 0.3791 69 113 0.1765 1.7002753002650561E-01
3L_4446011_SNP C G 0.07614 15 182 0.6036 5.9880415222455574E-01
3L_4446028_SNP T C 0.1959 38 156 0.1988 1.9449904199521229E-01
3L_4446031_SNP G A 0.1005 20 179 0.2262 2.2251840574417336E-01
3L_4446035_SNP A G 0.102 20 176 0.7368 7.3483298300143818E-01
3L_4446043_SNP C G 0.2081 41 156 0.2761 2.7312600935500009E-01
3L_4446051_SNP C T 0.1907 37 157 0.9019 9.0083543092968510E-01
3L_4446064_DEL AG A 0.4175 81 113 0.2511 2.4546104765350374E-01
3L_4446070_SNP T C 0.1897 37 158 0.9167 9.1596690571944595E-01
3L_4446096_SNP A T 0.4249 82 111 0.3118 3.0470502653283882E-01
3L_4446097_SNP T C 0.08586 17 181 0.3021 2.9781220800613284E-01
3L_4446115_SNP C T 0.201 39 155 0.83 8.2745849873382671E-01
3L_4446119_SNP A G 0.2 39 156 0.8706 8.6926405053712053E-01
3L_4446125_SNP T C 0.1061 21 177 0.1146 1.1106643122186544E-01
3L_4446134_SNP T C 0.2041 40 156 0.1885 1.8982307736795923E-01
3L_4446136_DEL T TA 0.07179 14 181 0.04819 4.6701072557860490E-02
3L_4446137_SNP T A 0.1236 22 156 0.2554 3.0025293506418360E-01
3L_4446145_SNP A T 0.08122 16 181 0.2189 2.1430230702385022E-01
3L_4446148_SNP T C 0.1472 29 168 0.9027 9.0167995717940830E-01
3L_4446150_SNP C T 0.08122 16 181 0.2189 2.1430230702385022E-01
3L_4446152_SNP G A 0.1457 29 170 0.8652 8.6406843489980578E-01
3L_4446239_SNP G A 0.2513 48 143 0.3789 3.7879988328934955E-01
3L_4446249_DEL G GG 0.102 20 176 0.4708 4.7161342295174502E-01
3L_4446272_SNP T C 0.05085 9 168 0.02368 2.0319857815377575E-02
3L_4446340_SNP A G 0.09278 18 176 0.7883 7.8898872045918833E-01
3L_4446384_SNP A G 0.1015 20 177 0.7296 7.3041245777173491E-01
3L_4446561_SNP T C 0.07692 15 180 0.16 1.5470367654434569E-01
3L_4446624_SNP C T 0.1465 29 169 0.1435 1.3957638809348194E-01
3L_4446650_SNP G A 0.07576 15 183 0.6484 6.4510370646692317E-01
3L_4446710_SNP G T 0.1649 32 162 0.06408 6.5769141380047760E-02
3L_4446725_SNP C T 0.09645 19 178 0.2469 2.4178591728279897E-01
3L_4446730_SNP C T 0.2604 50 142 0.02196 2.1680439028495677E-02
3L_4446914_SNP T G 0.05102 10 186 0.008609 7.6388440693816459E-03
3L_4446920_SNP G A 0.1969 38 155 0.02421 2.1467553696723554E-02
3L_4447006_SNP C T 0.07035 14 185 0.06839 6.5989126633139064E-02
3L_4447044_SNP A G 0.198 39 158 0.9551 9.5456843350641396E-01
3L_4447060_INS AA A 0.25 45 135 0.2439 2.3705739023612749E-01
3L_4447087_DEL C CTT 0.1005 20 179 0.8071 8.0855846472520687E-01
3L_4447120_SNP A C 0.1005 20 179 0.2892 2.8495818605941770E-01
3L_4447134_SNP A G 0.09645 19 178 0.3418 3.3597329665119091E-01
3L_4447164_SNP C T 0.1865 36 157 0.06039 5.4600080672985947E-02
3L_4447189_SNP G C 0.05 10 190 0.01308 1.2516620364853352E-02
3L_4447197_SNP C T 0.2094 40 151 0.8442 8.4044950182536216E-01
3L_4447212_SNP T C 0.09645 19 178 0.2898 2.8308527021098639E-01
3L_4447248_SNP G C 0.05025 10 189 0.2504 2.4750649127869739E-01
3L_4447257_SNP T C 0.1022 19 167 0.4859 5.2960503105741463E-01
3L_4447269_SNP C T 0.07732 15 179 0.4543 4.4918954286314428E-01
3L_4447278_SNP T C 0.1487 29 166 0.4059 4.0510984053365939E-01
3L_4447329_SNP C A 0.3702 67 114 0.1496 1.6286326007120489E-01
3L_4447348_SNP C G 0.05729 11 181 0.5573 5.5185374408528254E-01
3L_4447368_SNP T C 0.1414 27 164 0.4631 4.5459511120527352E-01
3L_4447404_SNP A T 0.1217 23 166 0.6741 6.7189935023193059E-01
3L_4447443_SNP T C 0.1838 34 151 0.2746 2.8421749009920572E-01
3L_4447678_SNP G C 0.07143 14 182 0.03605 3.4299559627979696E-02
3L_4447721_SNP C T 0.1237 24 170 0.9674 9.6755833704485394E-01
3L_4447739_SNP G A 0.1237 24 170 0.7555 7.5626501224458531E-01
3L_4447778_SNP T A 0.2567 48 139 0.219 2.1355468091760121E-01
3L_4447828_SNP T C 0.4611 89 104 0.05794 5.3097791230240075E-02
3L_4447874_SNP T G 0.3842 73 117 0.3127 3.0553803542312907E-01
3L_4447920_SNP T C 0.4145 80 113 0.4371 4.2805619190972144E-01
3L_4447979_SNP T G 0.05025 10 189 0.7957 7.9389203187719537E-01
3L_4448003_SNP C T 0.4474 85 105 0.1362 1.2888731136888554E-01
3L_4448073_SNP T G 0.08763 17 177 0.3247 3.2132515672118145E-01
3L_4448264_SNP T C 0.2308 45 150 0.994 9.9390155018042292E-01
3L_4448286_SNP A T 0.055 11 189 0.03919 3.7969080249564795E-02
3L_4448363_SNP A G 0.101 20 178 0.0955 9.2123218342440527E-02
3L_4448433_SNP A G 0.07107 14 183 0.7154 7.1291642605934535E-01
3L_4448448_SNP T G 0.4923 96 99 0.6404 6.3541520188957556E-01
3L_4448597_SNP A G 0.3436 67 128 0.2628 2.5664085816398896E-01
3L_4448770_SNP G A 0.4946 92 94 0.4546 5.1521124571760923E-01
3L_4448964_SNP T A 0.09045 18 181 0.2039 2.0041376085990759E-01
3L_4449166_SNP C T 0.1414 27 164 0.2135 2.0806265433553961E-01
3L_4449167_SNP T G 0.1596 30 158 0.1824 1.7474759866477751E-01
3L_4449197_SNP G T 0.1198 23 169 0.1647 1.5835385281422065E-01
3L_4449290_SNP A C 0.2216 39 137 0.06808 6.2152939923150574E-02
3L_4449298_SNP T C 0.2216 39 137 0.08588 8.0172439437806997E-02
3L_4449302_SNP A T 0.2011 35 139 0.05217 4.9554179913836115E-02
3L_4449309_SNP C T 0.08197 15 168 0.2586 2.4668625464292204E-01
3L_4456759_SNP A G 0.1399 27 166 0.8797 8.7721595125137497E-01
3L_4456774_SNP A T 0.1579 30 160 0.1256 1.1648718303768868E-01
3L_4456884_SNP C G 0.1692 33 162 0.256 2.4922065127990867E-01
3L_4456924_SNP G A 0.2979 56 132 0.3791 3.7022727938117439E-01
3L_4456948_SNP A C 0.1474 28 162 0.7877 7.8538791370328365E-01
3L_4457012_SNP G C 0.4264 84 113 0.02306 2.1374134578536860E-02
3L_4457013_SNP T C 0.4235 83 113 0.02504 2.2953050213780080E-02
3L_4457043_SNP A G 0.2437 48 149 0.03433 3.2388133083920585E-02
3L_4457049_SNP A T 0.2423 47 147 0.03688 3.3933843663056358E-02
3L_4457062_SNP T C 0.4485 87 107 0.03125 2.9282319111442429E-02
3L_4457079_SNP T C 0.06 12 188 0.003536 3.3332978094904090E-03
3L_4457082_SNP C T 0.06 12 188 0.003536 3.3332978094904090E-03
3L_4457121_DEL T TACGATAGGATT 0.3976 66 100 0.00921 9.6799621375680371E-03
3L_4457161_SNP T G 0.05556 11 187 0.984 9.8388039303433061E-01
3L_4457172_SNP C T 0.1436 28 167 0.9217 9.2247639572835061E-01
3L_4457181_SNP G T 0.08763 17 177 0.2978 2.9432891380980486E-01
3L_4457457_SNP C T 0.1361 26 165 0.2096 1.9975426156707676E-01
3L_4457464_SNP T C 0.1276 25 171 0.1183 1.1307822823598523E-01
3L_4457593_SNP C A 0.1347 26 167 0.4856 4.8192520884551493E-01
3L_4457622_SNP C A 0.1587 30 159 0.7671 7.6174357063853704E-01
3L_4457665_SNP G C 0.1489 28 160 0.7267 7.2873123034904441E-01
3L_4457744_SNP G T 0.1243 23 162 0.9194 9.1634092170556158E-01
3L_4457748_SNP T C 0.1568 29 156 0.2207 2.2358295531248196E-01
3L_4457749_SNP C A 0.173 32 153 0.1327 1.1948820557419615E-01
3L_4457845_SNP T C 0.1217 23 166 0.9271 9.3226736503757623E-01
3L_4457973_SNP T G 0.1436 28 167 0.776 7.7616879626478807E-01
3L_4457974_SNP T G 0.06599 13 184 0.2146 2.1242957583597721E-01
3L_4457995_SNP T G 0.1436 28 167 0.8785 8.7849257774327727E-01
3L_4458034_SNP G C 0.4158 79 111 0.06735 6.6955885438433047E-02
3L_4458039_SNP A G 0.2708 52 140 0.03579 3.2130005099265023E-02
3L_4458063_SNP G A 0.3508 67 124 0.03487 3.1087423407381444E-02
3L_4458069_SNP A T 0.05076 10 187 0.7932 7.9150335744059419E-01
3L_4458077_SNP T C 0.1463 24 140 0.6404 6.5342147349620927E-01
3L_4458095_SNP G A 0.1327 26 170 0.9133 9.1222292674831507E-01
3L_4458152_SNP C T 0.3698 71 121 0.1713 1.6326315272941927E-01
3L_4458287_SNP A T 0.0804 16 183 0.1373 1.3444014218833411E-01
3L_4458333_SNP A G 0.1795 35 160 0.7842 7.8225555806077629E-01
3L_4458439_SNP A T 0.2128 40 148 0.5617 5.5612413047477460E-01
3L_4458472_SNP A G 0.1579 30 160 0.9305 9.2968875393302330E-01
3L_4458516_SNP A C 0.1827 36 161 0.8489 8.4703658127840520E-01
3L_4458522_SNP C T 0.3487 68 127 0.842 8.3965482616008391E-01
3L_4458536_SNP C T 0.1633 32 164 0.9314 9.3077120120719625E-01
3L_4458586_DEL AGA A 0.4764 91 100 0.6859 6.7970420769119244E-01
3L_4458605_INS C CTCTCTTATGC 0.228 44 149 0.6593 6.5329249998554495E-01
3L_4458612_SNP C T 0.3487 68 127 0.5159 5.1014792988041280E-01
3L_4458652_SNP C A 0.05076 10 187 0.8157 8.1418973134406381E-01
3L_4458693_SNP G A 0.2938 57 137 0.68 6.7902598714181361E-01
3L_4458871_SNP T C 0.2092 41 155 0.002175 1.8359254623283017E-03
3L_4458904_SNP A G 0.05076 10 187 0.8933 8.9228457379109838E-01
3L_4459002_SNP A G 0.05641 11 184 0.8886 8.8705486496394415E-01
3L_4459003_SNP C T 0.07 14 186 0.5893 5.8695879712002741E-01
3L_4459183_SNP C G 0.148 29 167 0.5756 5.7305900206866034E-01
3L_4459249_SNP G A 0.101 20 178 0.6383 6.3487514817433077E-01
3L_4459254_SNP A G 0.1472 29 168 0.7784 7.7748940995970983E-01
3L_4459277_INS TCT T 0.1461 26 152 0.7733 7.6947619969636716E-01
3L_4459285_SNP A G 0.2105 40 150 0.9613 9.6149875763009729E-01
3L_4459301_SNP G A 0.2 38 152 0.5703 5.6580936111945879E-01
3L_4459305_SNP T C 0.2917 56 136 0.2545 2.4889373117945135E-01
3L_4459379_SNP T G 0.1523 30 167 0.2583 2.6288222138356709E-01
3L_4459388_SNP A G 0.4592 90 106 0.9231 9.2226031825303501E-01
3L_4459403_SNP G T 0.2073 40 153 0.3522 3.4860006606630456E-01
3L_4459443_SNP T G 0.299 58 136 0.2256 2.1993432628517862E-01
3L_4459469_SNP T C 0.06566 13 185 0.687 6.8475877248107198E-01
3L_4459622_SNP G A 0.4433 86 108 0.8566 8.5504119026637526E-01
3L_4459624_SNP G A 0.06091 12 185 0.8781 8.7702217948917149E-01
3L_4459640_SNP T C 0.4062 78 114 0.697 6.9294496156679197E-01
3L_4459703_SNP C A 0.381 72 117 0.7111 7.0698054680872657E-01
3L_4459766_SNP T C 0.1061 21 177 0.5701 5.7283220618535491E-01
3L_4459865_SNP A C 0.35 63 117 0.6257 6.1731237255993110E-01
3L_4459886_SNP T C 0.1082 21 173 0.9748 9.7480615269237236E-01
3L_4459984_SNP A G 0.3827 75 121 0.4277 4.2309702256924753E-01
3L_4460001_SNP A G 0.1066 21 176 0.3886 3.8398643019627832E-01
3L_4460096_SNP C G 0.4541 89 107 0.2993 3.0146857841831565E-01
3L_4460138_SNP A G 0.4569 90 107 0.6253 6.2096596858281550E-01
3L_4460224_SNP A G 0.3776 74 122 0.6069 6.0956754836775584E-01
3L_4460254_SNP T C 0.3281 63 129 0.1945 1.8463588162977640E-01
3L_4460356_SNP C G 0.4365 86 111 0.7343 7.3125507115645949E-01
3L_4460393_SNP T C 0.06091 12 185 0.8797 8.7858686097204197E-01
3L_4460506_SNP A G 0.1179 23 172 0.5449 5.4029943812564563E-01
3L_4460673_SNP A T 0.4639 90 104 0.7608 7.5701300097148372E-01
3L_4460735_SNP T C 0.0567 11 183 0.8489 8.4683895025232114E-01
3L_4460911_SNP G A 0.07179 14 181 0.6215 6.1664385473942795E-01
3L_4460933_SNP T G 0.114 22 171 0.5714 5.6914718693081057E-01
3L_4461133_SNP T C 0.399 77 116 0.4354 4.3044951614773719E-01
3L_4461232_SNP T G 0.1885 36 155 0.149 1.4760460687526711E-01
3L_4461255_SNP A G 0.2487 48 145 0.6076 6.0120931245848941E-01
3L_4461263_SNP T A 0.178 34 157 0.4063 4.1466882750892997E-01
3L_4461274_SNP T G 0.1813 35 158 0.178 1.7104362323814104E-01
3L_4461294_SNP G T 0.1939 38 158 0.1162 1.1204911183789279E-01
3L_4461338_SNP G A 0.1949 38 157 0.1286 1.2338515363830937E-01
3L_4461381_SNP T C 0.1106 22 177 0.6298 6.2817435802270327E-01
3L_4461493_SNP C T 0.1066 21 176 0.6025 6.0350510970786575E-01
3L_4461575_SNP T G 0.1429 28 168 0.5288 5.2411421323448371E-01
3L_4461578_SNP A G 0.1421 28 169 0.677 6.7422278847525852E-01
3L_4461613_SNP A T 0.5 97 97 0.854 8.5223983996612807E-01
3L_4461654_SNP T C 0.3214 63 133 0.6492 6.4667358409487352E-01
3L_4461708_SNP A T 0.4497 85 104 0.5469 5.3759081315425239E-01
3L_4461745_SNP C T 0.1327 26 170 0.5433 5.3915574920362297E-01
3L_4461756_SNP A G 0.4794 93 101 0.9861 9.8583707959104883E-01
3L_4461782_SNP G C 0.1327 26 170 0.9821 9.8220081005662985E-01
3L_4461852_SNP C T 0.05584 11 186 0.6528 6.4984026228483338E-01
3L_4461857_INS TTT T 0.05556 11 187 0.6599 6.5756996551738711E-01
3L_4461858_SNP T A 0.3846 75 120 0.9348 9.3415790962505496E-01
3L_4461871_SNP A T 0.3897 76 119 0.8826 8.8153409196617794E-01
3L_4461875_INS AA A 0.3897 76 119 0.8871 8.8605964389035219E-01
3L_4461882_SNP A C 0.3897 76 119 0.8839 8.8333893174801970E-01
3L_4461909_SNP T G 0.3918 76 118 0.8297 8.2662212549394543E-01
3L_4461914_SNP C T 0.3814 74 120 0.8513 8.4826072293794530E-01
3L_4461944_SNP C T 0.4896 94 98 0.9375 9.3624164688355060E-01
3L_4462113_SNP A G 0.2843 56 141 0.4865 4.8331885403256203E-01
3L_4462159_SNP A C 0.3731 72 121 0.8736 8.7168827996171250E-01
3L_4462168_SNP T G 0.4868 92 97 0.9303 9.2873529610826877E-01
3L_4462242_SNP G A 0.08947 17 173 0.5712 5.6953515348619332E-01
3L_4462244_SNP C A 0.4564 89 106 0.4136 4.1441108947391281E-01
3L_4462249_INS TAT T 0.4972 90 91 0.1627 1.5464350358802736E-01
3L_4462257_SNP G A 0.456 88 105 0.3084 2.9983369819570749E-01
3L_4462265_SNP T C 0.4031 79 117 0.3571 3.5061837292329712E-01
3L_4462271_SNP A G 0.4583 88 104 0.4247 4.2523675358907986E-01
3L_4462275_SNP T C 0.4788 79 86 0.4445 4.2278028836036186E-01
3L_4462295_SNP A T 0.4583 88 104 0.4216 4.1944546529610149E-01
3L_4462302_SNP T C 0.466 89 102 0.381 3.7797442812038473E-01
3L_4462332_SNP G T 0.4479 86 106 0.4242 4.2258231075215480E-01
3L_4462347_SNP A T 0.08763 17 177 0.4529 4.5773829157824908E-01
3L_4462357_SNP G A 0.4872 95 100 0.5012 4.9719018917348490E-01
3L_4462369_SNP A T 0.4972 90 91 0.1544 1.5057408226187297E-01
3L_4462398_SNP C T 0.09596 19 179 0.5009 4.9644606682999881E-01
3L_4462404_SNP A G 0.3457 65 123 0.1648 1.5238916794610757E-01
3L_4462410_SNP A T 0.3436 67 128 0.1288 1.2463276266038770E-01
3L_4462440_SNP T A 0.4154 81 114 0.4485 4.4580872283616013E-01
3L_4462441_SNP T G 0.3385 65 127 0.3511 3.4466707188544099E-01
3L_4462446_DEL CTCTCTATTGATTGGAGAC C 0.4525 81 98 0.4784 4.7568804984240121E-01
3L_4462479_SNP C T 0.1649 32 162 0.5153 5.1005021390331828E-01
3L_4462545_SNP G A 0.08081 16 182 0.8076 8.0609381636707522E-01
3L_4462668_DEL CG C 0.4811 89 96 0.5855 5.9422185098064662E-01
3L_4462717_SNP G A 0.4197 81 112 0.6864 6.8131710623563646E-01
3L_4462924_SNP T G 0.4684 89 101 0.4144 4.0601663077907724E-01
3L_4462986_SNP G C 0.4948 96 98 0.08246 7.8390235044590403E-02
3L_4463010_SNP A G 0.1015 20 177 0.1032 1.0026139030286474E-01
3L_4463057_SNP G A 0.4513 88 107 0.1996 1.9357047221051926E-01
3L_4463075_SNP T C 0.4051 79 116 0.3776 3.7289531645668461E-01
3L_4463116_SNP T C 0.4158 79 111 0.3691 3.6590930125194843E-01
3L_4463216_SNP A C 0.4368 83 107 0.5591 5.6404414478398190E-01
3L_4463243_SNP T C 0.4219 81 111 0.5609 5.5995963281292893E-01
3L_4463264_SNP C T 0.1111 22 176 0.6631 6.6470094331087182E-01
3L_4463306_SNP T G 0.09744 19 176 0.3672 3.5965641768152834E-01
3L_4463358_SNP C A 0.288 55 136 0.6008 5.9288871587042258E-01
3L_4463363_SNP C G 0.09845 19 174 0.6218 6.1782335292797441E-01
3L_4463370_SNP G A 0.1055 21 178 0.4307 4.2670740630511672E-01
3L_4463371_SNP C G 0.09645 19 178 0.2447 2.4021750401531317E-01
3L_4463409_SNP A C 0.09184 18 178 0.9449 9.4484008874923631E-01
3L_4463419_SNP C G 0.101 20 178 0.6414 6.3987119968720263E-01
3L_4463431_SNP C A 0.2938 57 137 0.6849 6.7912616199676901E-01
3L_4463439_SNP G A 0.4628 87 101 0.2422 2.2740394288303500E-01
3L_4463495_SNP C A 0.4216 78 107 0.6953 6.9391147017185340E-01
3L_4463525_SNP C T 0.08602 16 170 0.7289 7.2729819066615864E-01
3L_4463528_SNP A G 0.08649 16 169 0.7891 7.8730226476292176E-01
3L_4463549_SNP T C 0.3923 71 110 0.2887 2.8244480053501797E-01
3L_4463618_SNP A G 0.1071 21 175 0.4324 4.2595888561339457E-01
3L_4463630_SNP T C 0.1237 24 170 0.4284 4.2168219387127759E-01
3L_4463638_SNP A T 0.1053 20 170 0.3721 3.6402024993825366E-01
3L_4463665_SNP T C 0.1156 23 176 0.7108 7.0857912954590185E-01
3L_4463678_SNP A C 0.1066 21 176 0.7387 7.3527466559213761E-01
3L_4463679_INS CTT C 0.1111 22 176 0.7464 7.4368459010334353E-01
3L_4463680_SNP G A 0.4974 96 97 0.1505 1.4360055161131391E-01
3L_4463683_SNP A T 0.1117 22 175 0.704 7.0340666846791089E-01
3L_4463684_INS TCCGA T 0.1111 22 176 0.7464 7.4368459010334353E-01
3L_4463686_SNP T G 0.1077 21 174 0.7444 7.4020847631733633E-01
3L_4463688_SNP A G 0.1066 21 176 0.5579 5.5408577939926318E-01
3L_4463689_SNP G A 0.4974 95 96 0.1562 1.4715069466076669E-01
3L_4463694_SNP A T 0.1077 21 174 0.6992 6.9385106530139751E-01
3L_4463695_SNP C A 0.1168 23 174 0.7029 6.9896528279813697E-01
3L_4463697_DEL A AA 0.1122 22 174 0.7446 7.4063564817126015E-01
3L_4463705_DEL T AAAGACG 0.1066 21 176 0.9566 9.5637056018183508E-01
3L_4463733_SNP A T 0.1111 22 176 0.7464 7.4368459010334353E-01
3L_4463948_SNP C G 0.065 13 187 0.1528 1.5027144094450950E-01
3L_4464019_SNP T G 0.3918 76 118 0.1011 9.8666844382978569E-02
3L_4464021_SNP G C 0.3929 77 119 0.1008 9.6415287965876062E-02
3L_4464022_DEL GC G 0.4086 76 110 0.1092 1.0076745376810936E-01
3L_4464025_SNP G T 0.399 77 116 0.1054 9.8721558978721591E-02
3L_4464122_SNP G T 0.1061 21 177 0.4152 4.2165655288432691E-01
3L_4464195_SNP G C 0.05155 10 184 0.8687 8.6721277467033198E-01
3L_4464221_SNP C T 0.3743 70 117 0.1951 1.8269634630707554E-01
3L_4464319_SNP A G 0.06 12 188 0.2401 2.3712604632796241E-01
3L_4464327_SNP C T 0.06091 12 185 0.7773 7.7537380930239819E-01
3L_4464400_SNP A G 0.06186 12 182 0.6707 6.6604577962217237E-01
3L_4464443_SNP G T 0.4062 78 114 0.02708 2.5435616723021023E-02
3L_4464504_SNP A G 0.05556 11 187 0.9735 9.7328451093074542E-01
3L_4464505_SNP C A 0.05556 11 187 0.9735 9.7328451093074542E-01
3L_4464566_SNP C T 0.1523 30 167 0.2339 2.2796583201917187E-01
3L_4464569_SNP A C 0.2296 45 151 0.4504 4.5041627985636645E-01
3L_4464580_SNP G A 0.05025 10 189 0.516 5.1272615994903203E-01
3L_4464601_SNP C T 0.2113 41 153 0.3912 3.8646530156672687E-01
3L_4464602_SNP A C 0.2103 41 154 0.243 2.3688395718276778E-01
3L_4464610_DEL T TT 0.199 38 153 0.3461 3.4561654332605307E-01
3L_4464661_SNP T A 0.2199 42 149 0.2851 2.7673568488670686E-01
3L_4464714_SNP A C 0.1957 36 148 0.7909 7.8541302806318480E-01
3L_4464895_SNP T A 0.09574 18 170 0.6475 6.4251546935578119E-01
3L_4464898_SNP C T 0.1543 29 159 0.8871 8.8542806614350777E-01
3L_4464953_SNP A T 0.09278 18 176 0.87 8.6881944666113009E-01
3L_4464966_DEL AA TTTCATT 0.05076 10 187 0.5023 5.0026638991692940E-01
3L_4464991_SNP T C 0.09645 19 178 0.8928 8.9229042754420429E-01
3L_4464993_SNP A G 0.09694 19 177 0.8671 8.6685770207520096E-01
3L_4465047_SNP T C 0.4233 80 109 0.01305 1.0982960585217433E-02
3L_4465140_SNP T C 0.1451 28 165 0.7039 7.0013402420165805E-01
3L_4465301_SNP T G 0.1186 23 171 0.8848 8.8322205770024265E-01
3L_4465423_SNP A C 0.1648 30 152 0.9161 9.1692485663787926E-01
3L_4465472_SNP C T 0.09392 17 164 0.4583 4.5288617552553645E-01
3L_4466210_SNP T G 0.2312 43 143 0.7145 7.0650142984650732E-01
3L_4466219_SNP A G 0.08197 15 168 0.9381 9.3770379142620730E-01
3L_4466306_SNP G T 0.1295 25 168 0.923 9.2367513377246391E-01
3L_4466336_SNP G C 0.2539 49 144 0.8615 8.6073782491345385E-01
3L_4466369_SNP G C 0.1146 22 170 0.8433 8.4293543354499578E-01
3L_4466457_SNP A G 0.1546 30 164 0.6837 6.7884943727663516E-01
3L_4466496_SNP A G 0.09548 19 180 0.5019 4.9860096944795673E-01
3L_4466497_SNP T C 0.05051 10 188 0.7487 7.4691325752343052E-01
3L_4466518_SNP G C 0.09548 19 180 0.5019 4.9860096944795673E-01
3L_4466542_SNP A G 0.1571 30 161 0.4255 4.1484798899703013E-01
3L_4466551_SNP A T 0.05612 11 185 0.8011 7.9888747448848774E-01
3L_4466763_SNP T C 0.06566 13 185 0.9856 9.8553691950474231E-01
3L_4466890_SNP A C 0.08205 16 179 0.9454 9.4472579426931913E-01
3L_4466897_SNP A G 0.09645 19 178 0.8595 8.5852770092949515E-01
3L_4466957_SNP C G 0.2042 39 152 0.7459 7.4290633706027132E-01
3L_4466959_SNP C T 0.4404 85 108 0.8843 8.8392953439362443E-01
3L_4467021_SNP A G 0.4632 88 102 0.4259 4.1854577531458503E-01
3L_4467059_SNP A G 0.1897 37 158 0.9566 9.5618946257530779E-01
3L_4467063_SNP C A 0.1888 37 159 0.9218 9.2083088716199279E-01
3L_4467104_SNP G A 0.2526 49 145 0.7138 7.0960101177983503E-01
3L_4467159_SNP A G 0.05025 10 189 0.5158 5.1252502543248490E-01
3L_4467188_SNP C A 0.2041 40 156 0.9446 9.4395709462985333E-01
3L_4467275_SNP C T 0.4513 88 107 0.2754 2.7288952731073990E-01
3L_4467461_SNP C T 0.05556 11 187 0.9735 9.7328451093074542E-01
3L_4467487_SNP A G 0.1378 27 169 0.6507 6.4700643722984519E-01
3L_4467511_SNP A G 0.1429 28 168 0.7314 7.2824042993261484E-01
3L_4467526_SNP T A 0.201 39 155 0.8768 8.7484879316822362E-01
3L_4467529_SNP A G 0.2031 39 153 0.8516 8.4907300481437176E-01
3L_4467533_SNP G C 0.1895 36 154 0.7475 7.4156010897360025E-01
3L_4467645_SNP C T 0.1269 25 172 0.7325 7.3399350213008518E-01
3L_4467665_SNP G A 0.1421 28 169 0.7971 7.9786672013421622E-01
3L_4467880_SNP G T 0.05076 10 187 0.7422 7.3993376316054749E-01
3L_4467903_SNP A C 0.2268 44 150 0.9156 9.1446761712727942E-01
3L_4468070_DEL T TT 0.372 61 103 0.3151 2.9075799432865723E-01
3L_4468151_SNP A C 0.4697 93 105 0.1212 1.1830497124947559E-01
3L_4468272_SNP T G 0.466 89 102 0.088 8.2338665674802997E-02
3L_4468405_SNP A G 0.06091 12 185 0.4119 4.1393090338667760E-01
3L_4468495_SNP A G 0.05 10 190 0.08831 8.6320661966345136E-02
3L_4468524_SNP A C 0.198 39 158 0.8701 8.6854976016609986E-01
3L_4468567_SNP T G 0.05612 11 185 0.6005 5.9788546555270106E-01
3L_4468588_SNP T C 0.05128 10 185 0.6839 6.8079870319155411E-01
3L_4468618_SNP A G 0.2263 43 147 0.5166 5.1136054451851232E-01
3L_4468696_SNP T G 0.1173 23 173 0.5804 5.7816925161055210E-01
3L_4468766_SNP T C 0.1795 35 160 0.7649 7.6173342871960537E-01
3L_4468793_SNP T C 0.05051 10 188 0.5084 5.0527357694257835E-01
3L_4468807_SNP A C 0.1347 26 167 0.871 8.6926235904325067E-01
3L_4468845_SNP A G 0.1263 25 173 0.6428 6.3974031102272777E-01
3L_4468876_SNP G A 0.07035 14 185 0.1761 1.7275327240341287E-01
3L_4468889_SNP T C 0.1122 22 174 0.515 5.1988178550649788E-01
3L_4469168_SNP T C 0.1719 33 159 0.174 1.6813451301777005E-01
3L_4469184_SNP T C 0.1616 32 166 0.8297 8.2796135535218307E-01
3L_4469234_SNP G T 0.3508 67 124 0.5908 5.8476821580938632E-01
3L_4469244_SNP A C 0.1055 21 178 0.6159 6.1284511348455584E-01
3L_4469273_SNP C G 0.2769 54 141 0.4933 4.8824407450511309E-01
3L_4469293_SNP T G 0.2228 43 150 0.2963 2.9006158854316555E-01
3L_4469305_SNP T G 0.09137 18 179 0.5643 5.6065338047473745E-01
3L_4469311_SNP C A 0.08673 17 179 0.497 4.9210034717726714E-01
3L_4469323_SNP A T 0.09231 18 177 0.5589 5.5367295786885140E-01
3L_4469337_SNP T A 0.3523 68 125 0.6948 6.9026396395682044E-01
3L_4469357_SNP C T 0.3575 69 124 0.7031 6.9875808929217853E-01
3L_4469454_SNP A G 0.3439 65 124 0.7284 7.2415310452270754E-01
3L_4469463_SNP A T 0.3404 64 124 0.6793 6.7083458034070742E-01
3L_4469515_SNP A G 0.3175 60 129 0.7114 7.0578456200290152E-01
3L_4469527_SNP T C 0.07216 14 180 0.193 1.8806640102857841E-01
3L_4469613_SNP C A 0.1158 22 168 0.7841 7.7878593128480511E-01
3L_4469755_SNP C G 0.1061 21 177 0.5232 5.2525035081091875E-01
3L_4469788_SNP G A 0.4479 86 106 0.3957 3.8966348681086005E-01
3L_4469807_INS T TT 0.2824 48 122 0.1843 1.6846723326237645E-01
3L_4469827_SNP A T 0.3229 62 130 0.4131 4.0184605601875878E-01
3L_4470053_SNP A G 0.09548 19 180 0.8558 8.5550050449475434E-01
3L_4470057_SNP T A 0.4521 85 103 0.4613 4.5203964850741363E-01
3L_4470068_INS C CC 0.4134 74 105 0.25 2.4714304363763095E-01
3L_4470093_SNP T C 0.07653 15 181 0.7439 7.4107138601552047E-01
3L_4470205_SNP G A 0.4762 90 99 0.338 3.2529048522506188E-01
3L_4470260_SNP C G 0.4444 84 105 0.01425 1.6117813271124170E-02
3L_4470292_SNP A G 0.2268 44 150 0.9147 9.1318699395668068E-01
3L_4470366_SNP A G 0.07143 14 182 0.6765 6.7724994900100410E-01
3L_4470902_SNP G T 0.3454 67 127 0.2895 2.8187678338997091E-01
3L_4470972_SNP G A 0.3575 69 124 0.4107 4.0465254320813993E-01
3L_4471010_SNP G T 0.3469 68 128 0.3014 2.9588100165357734E-01
3L_4471074_SNP G A 0.3608 70 124 0.4731 4.6671884345841885E-01
3L_4471096_SNP T G 0.3211 61 129 0.3646 3.5379670567977106E-01
3L_4471103_SNP T A 0.3264 63 130 0.3699 3.6106904444707033E-01
3L_4471131_SNP T C 0.07576 15 183 0.08228 7.9166837030789527E-02
3L_4471138_SNP T C 0.4974 97 98 0.09637 9.2573629579738692E-02
3L_4471342_SNP C T 0.2857 54 135 0.1516 1.4057844316807167E-01
3L_4471401_SNP T A 0.276 53 139 0.118 1.1469341415685885E-01
3L_4471581_SNP A G 0.1523 30 167 0.12 1.1534551619797506E-01
3L_4471731_SNP G A 0.2135 41 151 0.6206 6.1606615386086827E-01
3L_4471878_SNP T G 0.1543 29 159 0.6443 6.3783559038623694E-01
3L_4471994_SNP T A 0.2513 47 140 0.7051 7.0796341416685804E-01
3L_4472075_SNP A G 0.2179 39 140 0.9021 8.9822260210830573E-01
3L_4472105_SNP T A 0.3242 59 123 0.4587 4.4605294140865193E-01
3L_4472126_SNP G T 0.3277 58 119 0.4933 4.8032656255168849E-01
3L_4472134_SNP G A 0.3005 55 128 0.5165 5.0539917438288817E-01
3L_4472342_SNP G A 0.401 77 115 0.2719 2.6004447701585953E-01
3L_4472387_SNP G A 0.4948 95 97 0.1955 1.8957790957080167E-01
3L_4472495_SNP T G 0.4444 84 105 0.2668 2.5884130446723841E-01
3L_4472504_SNP A T 0.3979 76 115 0.4923 4.8537791800580088E-01
3L_4472543_SNP G T 0.4438 79 99 0.2149 2.0899901321038761E-01
3L_4472577_SNP A C 0.4652 87 100 0.3135 3.0606264287793261E-01
3L_4472584_SNP T A 0.06186 12 182 0.05558 5.5060193745108871E-02
3L_4472590_SNP T A 0.459 84 99 0.3048 2.9339568107987546E-01
3L_4472601_SNP C A 0.4494 80 98 0.2301 2.1291565255530542E-01
3L_4472605_SNP A C 0.4706 88 99 0.248 2.3956434298198337E-01
3L_4472617_SNP A T 0.459 84 99 0.2782 2.6879419754513267E-01
3L_4472626_SNP A T 0.4751 86 95 0.2964 3.0062498948546623E-01
3L_4472631_INS A GTAGAGCAATAACCTTAC 0.4703 87 98 0.2216 2.1175929363898460E-01
3L_4472651_SNP G A 0.4817 92 99 0.254 2.4777620530593247E-01
3L_4472654_INS A ATTGTA 0.4844 93 99 0.2133 2.0801267481327079E-01
3L_4472750_SNP A G 0.4381 85 109 0.2206 2.1935117869110488E-01
3L_4472755_SNP G A 0.4308 84 111 0.2423 2.3572441122207277E-01
3L_4472895_SNP G A 0.4583 88 104 0.5805 5.7436908570112621E-01
3L_4472981_INS T TA 0.4114 72 103 0.1698 1.5648088554756445E-01
3L_4473085_SNP G A 0.3604 71 126 0.4088 4.0516794288551206E-01
3L_4473097_DEL GGT A 0.4138 72 102 0.3773 3.7670354606977285E-01
3L_4473109_SNP T C 0.05051 10 188 0.7449 7.4311800963351438E-01
3L_4473159_SNP T C 0.05556 11 187 0.9597 9.5943229319646617E-01
3L_4473285_SNP T G 0.1897 37 158 0.1784 1.7109964533954758E-01
3L_4473286_SNP T A 0.197 39 159 0.1973 1.9292400348299876E-01
3L_4473317_SNP G A 0.4536 88 106 0.5342 5.2933970799445662E-01
3L_4473398_SNP A C 0.4536 88 106 0.5282 5.2159624532722793E-01
3L_4473446_SNP T C 0.2667 52 143 0.9733 9.7392391353082552E-01
3L_4473626_SNP A G 0.4974 97 98 0.2835 2.7846717725111536E-01
3L_4473679_SNP G T 0.07107 14 183 0.338 3.3272712314970188E-01
3L_4473684_SNP G C 0.4948 96 98 0.3443 3.4161966117673503E-01
3L_4473728_SNP C T 0.4844 93 99 0.3407 3.3243147073801949E-01
3L_4473740_SNP C A 0.4947 94 96 0.2774 2.7065580321204274E-01
3L_4473806_SNP C T 0.5 97 97 0.288 2.8085719027105660E-01
3L_4473878_SNP G C 0.2513 48 143 0.8384 8.3547743019120735E-01
3L_4473959_SNP C G 0.3037 58 133 0.01892 1.6882153118458837E-02
3L_4473968_SNP T C 0.3128 61 134 0.02819 2.6964548512113568E-02
3L_4473977_SNP A T 0.1701 33 161 0.7434 7.4279762964166074E-01
3L_4474018_SNP T C 0.4794 93 101 0.2265 2.2102634816399691E-01
3L_4474091_SNP T C 0.4921 94 97 0.2371 2.3162864354385848E-01
3L_4474217_SNP C T 0.4162 82 115 0.244 2.3803947782249946E-01
3L_4474224_SNP G T 0.4359 85 110 0.4579 4.5280887693652494E-01
3L_4474323_SNP G C 0.3476 57 107 0.7092 6.9231709339644387E-01
3L_4474349_SNP T C 0.4541 84 101 0.4956 4.8681496421920711E-01
3L_4474373_SNP T G 0.4323 83 109 0.5655 5.6395899524754944E-01
3L_4474376_SNP G A 0.4323 83 109 0.5377 5.3857818916507572E-01
3L_4474382_SNP T C 0.4381 85 109 0.5556 5.5271752871233204E-01
3L_4474386_SNP T C 0.445 85 106 0.5373 5.3446234690208139E-01
3L_4474388_SNP G T 0.4375 84 108 0.517 5.0939026443942681E-01
3L_4474391_SNP T A 0.445 85 106 0.5 4.9364629651657865E-01
3L_4474394_SNP A T 0.4381 85 109 0.6461 6.4495873091544798E-01
3L_4474397_SNP T A 0.4404 85 108 0.6664 6.6467273292211926E-01
3L_4474403_SNP C T 0.4645 85 98 0.4781 4.6794454418676135E-01
3L_4474404_SNP T G 0.455 86 103 0.7186 7.1716721429048980E-01
3L_4474406_INS T TTCT 0.4324 80 105 0.398 3.8395742477635197E-01
3L_4474418_SNP A C 0.456 83 99 0.4041 3.9492507833539325E-01
3L_4474420_SNP G A 0.4595 85 100 0.4549 4.4542561062557429E-01
3L_4474427_SNP A G 0.488 81 85 0.2418 2.1299432190089429E-01
3L_4474429_SNP C G 0.475 76 84 0.3838 4.1160020071721004E-01
3L_4474507_SNP A C 0.3077 60 135 0.8246 8.2360239560951964E-01
3L_4474547_SNP A C 0.05 10 190 0.9612 9.6094176155336430E-01
3L_4474586_SNP T C 0.2849 53 133 0.5188 5.1078212498399089E-01
3L_4474853_SNP T G 0.1523 30 167 0.3208 3.1786187642037389E-01
3L_4474911_SNP A C 0.05076 10 187 0.7218 7.1981535342797909E-01
3L_4474943_SNP G A 0.3112 61 135 0.7657 7.6457241264403486E-01
3L_4474958_SNP A G 0.3112 61 135 0.7657 7.6457241264403486E-01
3L_4474970_SNP T C 0.3093 60 134 0.8515 8.5041900484885313E-01
3L_4474979_SNP A G 0.05025 10 189 0.8726 8.7145300180048235E-01
3L_4475178_SNP C T 0.2552 49 143 0.6232 6.1659607597260169E-01
3L_4475188_SNP C T 0.3141 60 131 0.5795 5.7180409336738469E-01
3L_4475209_SNP T C 0.05 10 190 0.9612 9.6094176155336430E-01
3L_4475212_SNP A G 0.05 10 190 0.9612 9.6094176155336430E-01
3L_4475223_SNP C T 0.2577 50 144 0.6545 6.5008647741906778E-01
3L_4475245_SNP A T 0.2132 42 155 0.8801 8.7915490303444621E-01
3L_4475292_SNP C T 0.09137 18 179 0.5299 5.2684869535872680E-01
3L_4475298_SNP T C 0.09137 18 179 0.5299 5.2684869535872680E-01
3L_4475299_SNP A C 0.09231 18 177 0.5491 5.4510215916409810E-01
3L_4475321_DEL T TT 0.1832 35 156 0.8101 8.1456952442644015E-01
3L_4475343_SNP T C 0.2172 43 155 0.7304 7.2763748619612756E-01
3L_4475364_SNP T G 0.08763 17 177 0.6045 6.0286877989444076E-01
3L_4475385_SNP C T 0.09596 19 179 0.6914 6.8920473276800009E-01
3L_4475415_SNP C T 0.2121 42 156 0.8518 8.5064652347304770E-01
3L_4475422_SNP T G 0.09596 19 179 0.6914 6.8920473276800009E-01
3L_4475423_SNP T G 0.1959 38 156 0.9166 9.1597339841014158E-01
3L_4475586_SNP A T 0.1582 31 165 0.4544 4.5101777692874179E-01
3L_4475605_SNP C A 0.07614 15 182 0.3511 3.4468536212814516E-01
3L_4475625_SNP T C 0.159 31 164 0.749 7.4905044510240526E-01
3L_4475735_SNP A G 0.05076 10 187 0.2022 1.9621950637063812E-01
3L_4475768_SNP G A 0.3005 58 135 0.712 7.0742900468089664E-01
3L_4476037_SNP A G 0.05051 10 188 0.9273 9.2672713349783076E-01
3L_4476209_SNP T G 0.06091 12 185 0.3363 3.4124028603303502E-01
3L_4476225_SNP T A 0.08205 16 179 0.5207 5.1486052157589046E-01
3L_4476283_SNP T C 0.2656 51 141 0.7768 7.7356063749192783E-01
3L_4476317_SNP G C 0.1371 27 170 0.1415 1.4562926826783507E-01
3L_4476320_SNP C T 0.1256 25 174 0.3389 3.4253793082756301E-01
3L_4476321_SNP C A 0.3684 70 120 0.5978 5.9278594381850314E-01
3L_4476322_SNP T A 0.06599 13 184 0.6176 6.1437106946394660E-01
3L_4476376_SNP A C 0.05102 10 186 0.9214 9.2105607921595034E-01
3L_4476378_SNP T G 0.06061 12 186 0.8985 8.9770707891877144E-01
3L_4476381_SNP A T 0.08718 17 178 0.5328 5.3417514272354238E-01
3L_4476389_SNP A T 0.07035 14 185 0.9045 9.0384985992382583E-01
3L_4476391_SNP G A 0.1633 32 164 0.6007 6.0297163398384923E-01
3L_4476395_SNP A T 0.09596 19 179 0.7333 7.3482018551847239E-01
3L_4476424_SNP C A 0.1333 26 169 0.4433 4.4499994640542573E-01
3L_4476436_SNP A T 0.07035 14 185 0.2371 2.4061879268617359E-01
3L_4476445_SNP A G 0.3724 73 123 0.8385 8.3731474969135733E-01
3L_4476480_SNP C A 0.2 39 156 0.5462 5.4348741127659173E-01
3L_4476486_SNP T A 0.08586 17 181 0.6258 6.2333479183987117E-01
3L_4476488_SNP T G 0.1616 32 166 0.7888 7.8980285034008124E-01
3L_4476572_SNP G A 0.1168 23 174 0.1961 1.9762414509786164E-01
3L_4476579_SNP G C 0.2551 50 146 0.7578 7.5429220881112757E-01
3L_4476608_SNP T C 0.1385 27 168 0.3253 3.2547680612236252E-01
3L_4476614_SNP T C 0.1313 26 172 0.4082 4.1278518384602181E-01
3L_4476623_SNP C T 0.05528 11 188 0.9565 9.5613804465674912E-01
3L_4476672_SNP G A 0.1128 22 173 0.8528 8.5392455722688654E-01
3L_4476674_SNP G A 0.114 22 171 0.6831 6.8428641699334580E-01
3L_4476675_DEL A AA 0.1231 24 171 0.6245 6.2629136143619335E-01
3L_4476688_SNP G T 0.3367 66 130 0.7835 7.8181059474170667E-01
3L_4476745_SNP A G 0.09626 18 169 0.5775 5.7384704668947573E-01
3L_4476792_SNP C T 0.2071 41 157 0.2702 2.6574286309183037E-01
3L_4476930_SNP A C 0.1762 34 159 0.3233 3.1508085686055953E-01
3L_4477110_SNP A C 0.1684 32 158 0.5468 5.4410376652380310E-01
3L_4477239_SNP C T 0.1443 28 166 0.2134 2.1442806262999126E-01
3L_4477270_SNP G T 0.08673 17 179 0.5991 5.9463201255225973E-01
3L_4477325_SNP A G 0.1257 24 167 0.2723 2.6400229289515764E-01
3L_4477336_SNP G A 0.08854 17 175 0.3591 3.5068405866972641E-01
3L_4477363_SNP G A 0.2135 38 140 0.587 5.8002514152314566E-01
3L_4477387_SNP T A 0.2994 53 124 0.3787 3.5684727049447751E-01
3L_4477398_SNP C G 0.05612 11 185 0.153 1.4669076827818317E-01
3L_4477425_SNP T A 0.3299 64 130 0.7919 7.8923320060716051E-01
3L_4477468_DEL T TGCCCTTACCATAT 0.1735 34 162 0.9894 9.8931212196201368E-01
3L_4477524_SNP T C 0.3177 61 131 0.6102 6.0546244217932688E-01
3L_4477542_SNP T C 0.2487 48 145 0.1877 1.8319676284085518E-01
3L_4477571_SNP C A 0.301 59 137 0.5768 5.7206788170600442E-01
3L_4477685_SNP T G 0.05612 11 185 0.9982 9.9821796225284642E-01
3L_4477850_SNP T C 0.2158 41 149 0.5098 5.0616098087534289E-01
3L_4477903_SNP A G 0.1701 33 161 0.9815 9.8141111063154796E-01
3L_4477912_SNP C T 0.0567 11 183 0.9644 9.6380776150413028E-01
3L_4477933_SNP C T 0.08205 16 179 0.6552 6.5758931244104080E-01
3L_4478101_SNP A T 0.05528 11 188 0.8671 8.6599631999273152E-01
3L_4478172_SNP T A 0.07692 15 180 0.7855 7.8248736373884509E-01
3L_4478183_SNP G A 0.08543 17 182 0.8555 8.5422544487757590E-01
3L_4478214_SNP T G 0.0625 12 180 0.3949 3.9321381618060880E-01
3L_4478236_SNP C T 0.05128 10 185 0.5089 5.1936038064118351E-01
3L_4478238_SNP C T 0.1719 33 159 0.6735 6.7849544403515960E-01
3L_4478350_SNP T G 0.08081 16 182 0.8135 8.1285439433673323E-01
3L_4478372_DEL T TT 0.2394 45 143 0.9609 9.6071236723122710E-01
3L_4478410_SNP T A 0.06566 13 185 0.7355 7.3335586204130720E-01
3L_4478417_SNP A T 0.085 17 183 0.8497 8.4873944847125027E-01
3L_4478438_SNP A G 0.2835 55 139 0.4873 4.8209983142057444E-01
3L_4478463_SNP A C 0.301 59 137 0.364 3.6341418562418792E-01
3L_4478506_SNP T A 0.25 49 147 0.4551 4.5136730818761051E-01
3L_4478579_SNP T C 0.1744 34 161 0.2776 2.7162500008409007E-01
3L_4478619_SNP G A 0.09045 18 181 0.6219 6.1919242987399270E-01
3L_4478632_SNP A C 0.06566 13 185 0.08553 8.3620889320947689E-02
3L_4478638_SNP T C 0.08081 16 182 0.4896 4.8509262318222679E-01
3L_4478639_SNP T C 0.06599 13 184 0.08735 8.4716038049829301E-02
3L_4478644_SNP T C 0.2268 44 150 0.1786 1.7395161732217013E-01
3L_4478752_SNP G A 0.1667 32 160 0.06229 6.9118662395791133E-02
3L_4478829_SNP A T 0.06599 13 184 0.4844 4.8591505638056420E-01
3L_4478885_SNP C G 0.1047 20 171 0.8774 8.7736874890739169E-01
3L_4478886_SNP A C 0.1173 23 173 0.7045 7.0619865167021656E-01
3L_4479042_SNP C T 0.0567 11 183 0.9533 9.5274496508131956E-01
3L_4479081_SNP C A 0.3264 63 130 0.05953 5.6010191900531997E-02
3L_4479094_SNP C T 0.3246 62 129 0.09264 8.9178390899062432E-02
3L_4479096_SNP T A 0.3212 62 131 0.05397 5.3622196017689673E-02
3L_4479185_SNP G A 0.3979 76 115 0.07223 6.7683925732071326E-02
3L_4479392_SNP T C 0.06771 13 179 0.3176 3.1040788857269819E-01
3L_4479805_SNP A G 0.06091 12 185 0.6469 6.4366819403877784E-01
3L_4479887_SNP T G 0.06091 12 185 0.654 6.5122822423627169E-01
3L_4479997_SNP T C 0.1582 31 165 0.1196 1.1549732977463689E-01
3L_4480003_SNP G A 0.1224 24 172 0.2721 2.6704898058142279E-01
3L_4480014_DEL T TT 0.2428 42 131 0.1702 1.6969526483236164E-01
3L_4480038_SNP T A 0.3021 58 134 0.0736 6.8926281681902984E-02
3L_4480068_SNP A G 0.07216 14 180 0.07072 7.0453908471777613E-02
3L_4480074_SNP C T 0.09091 18 180 0.01066 1.0193119070336381E-02
3L_4480077_SNP A C 0.09137 18 179 0.009556 9.2830419132054979E-03
3L_4480098_INS TT G 0.09091 18 180 0.01066 1.0193119070336381E-02
3L_4480100_SNP A G 0.09091 18 180 0.01066 1.0193119070336381E-02
3L_4480131_SNP C T 0.1649 32 162 0.09076 9.1221821816174664E-02
3L_4480189_SNP T C 0.06122 12 184 0.9929 9.9286125943198955E-01
3L_4480354_INS AACCGTA A 0.2022 37 146 0.3068 3.1243658817261089E-01
3L_4480551_SNP G C 0.2473 46 140 0.1808 1.6906652930874211E-01
3L_4480553_SNP C G 0.25 47 141 0.1103 1.1413497410026718E-01
3L_4480610_MNP TCGT CAAG 0.1611 29 151 0.01144 9.2943728062211614E-03
3L_4480619_SNP T G 0.1124 19 150 0.05543 8.3955145618414884E-02
3L_4480622_MNP TTA GGT 0.09697 16 149 0.02562 4.2887471477676256E-02
3L_4480710_SNP A G 0.09714 17 158 0.4901 5.2690515548916572E-01
3L_4480829_SNP C G 0.07937 15 174 0.6022 5.9521999868125408E-01
3L_4480832_SNP T C 0.06452 12 174 0.4231 4.1178232313880569E-01
3L_4480835_SNP T A 0.3886 68 107 0.2789 3.1998154903944243E-01
3L_4480837_SNP C T 0.2957 55 131 0.06237 5.4707457281592035E-02
3L_4480847_SNP C T 0.08854 17 175 0.4818 4.7800607799741845E-01
3L_4480874_SNP G A 0.08466 16 173 0.633 6.2709859234953469E-01
3L_4481244_SNP T G 0.1205 20 146 0.7564 7.8860482704789736E-01
3L_4481250_SNP C T 0.1257 21 146 0.6184 6.6135320839043898E-01
3L_4481334_SNP C G 0.05455 9 156 0.7736 8.0843697508237911E-01
3L_4481514_SNP C T 0.07107 14 183 0.9781 9.7797301007503412E-01
3L_4481533_SNP A G 0.1055 21 178 0.4243 4.2128929872474941E-01
3L_4481555_SNP A T 0.102 20 176 0.4462 4.4053018598803073E-01
3L_4481557_SNP T G 0.09845 19 174 0.4411 4.3395205551754679E-01
3L_4481569_SNP T G 0.09744 19 176 0.5462 5.3995828223941722E-01
3L_4481589_SNP T A 0.09424 18 173 0.5391 5.2900869394810435E-01
3L_4481591_SNP T C 0.1005 19 170 0.5437 5.3360310252831467E-01
3L_4481605_SNP T G 0.09836 18 165 0.6421 6.3167610189210954E-01
3L_4481622_SNP C A 0.09783 18 166 0.7323 7.2744517846575119E-01
3L_4481635_SNP C A 0.1016 19 168 0.799 7.9305940364422134E-01
3L_4481652_SNP A C 0.1703 31 151 0.3725 3.6033881870735529E-01
3L_4481657_SNP G A 0.1639 30 153 0.2966 2.8560140908440890E-01
3L_4481675_SNP T A 0.0765 14 169 0.7767 7.7334271830071355E-01
3L_4481681_SNP A T 0.09091 17 170 0.7277 7.2251849504879329E-01
3L_4481686_SNP C G 0.1505 28 158 0.175 1.7245945642635974E-01
3L_4481707_SNP A G 0.1123 21 166 0.1719 1.6611920501381183E-01
3L_4481709_SNP T G 0.4286 75 100 0.07959 6.9090481594443934E-02
3L_4481711_SNP T C 0.05978 11 173 0.6581 6.4988392316974952E-01
3L_4481714_SNP A G 0.06452 12 174 0.6312 6.2397292704344332E-01
3L_4481726_SNP A T 0.3681 67 115 0.06027 5.5548374755991010E-02
3L_4481733_SNP T C 0.06989 13 173 0.5691 5.6118738092504850E-01
3L_4481801_SNP T G 0.08081 16 182 0.4426 4.3827340660674918E-01
3L_4481806_SNP T C 0.07576 15 183 0.4435 4.3853222656292590E-01
3L_4481815_SNP G C 0.0804 16 183 0.393 3.8881170727561498E-01
3L_4481820_SNP A G 0.2434 46 143 0.01862 1.7077846158679636E-02
3L_4481924_DEL T TT 0.05759 11 180 0.1811 1.8139434642636254E-01
3L_4481945_SNP T A 0.06771 13 179 0.3564 3.5606414391738517E-01
3L_4481946_SNP T A 0.06283 12 179 0.6109 6.1218236948563809E-01
3L_4481967_SNP T G 0.06771 13 179 0.3586 3.6016295251645702E-01
3L_4481973_SNP T G 0.09896 19 173 0.2235 2.1946397732464684E-01
3L_4482014_SNP T A 0.09845 19 174 0.2809 2.7050719924967404E-01
3L_4482086_SNP T C 0.1958 37 152 0.9865 9.8654665246632489E-01
3L_4482111_INS CTTGA C 0.1676 31 154 0.8161 8.1650594306321134E-01
3L_4482133_SNP T C 0.06061 12 186 0.2476 2.4230803277035273E-01
3L_4482170_SNP A T 0.1795 35 160 0.9465 9.4571130828386363E-01
3L_4482177_SNP A G 0.1837 36 160 0.956 9.5548065407004190E-01
3L_4482197_SNP A G 0.1795 35 160 0.6127 6.0738515761476841E-01
3L_4482287_SNP A C 0.09645 19 178 0.004046 3.7587843736035355E-03
3L_4482292_SNP C G 0.1709 34 165 0.07073 6.8335004360442070E-02
3L_4482343_SNP G A 0.0567 11 183 0.8505 8.5105914243408898E-01
3L_4482439_SNP G A 0.1263 25 173 0.1965 1.9276561593223684E-01
3L_4482472_SNP A C 0.1015 20 177 0.3582 3.5330320732441023E-01
3L_4482566_SNP T C 0.142 24 145 0.1133 1.0596294491619740E-01
3L_4482582_SNP A G 0.1735 34 162 0.4285 4.2328346474023804E-01
3L_4482602_INS GATCATGATCAAA G 0.1481 28 161 0.8459 8.4342754713749613E-01
3L_4482712_DEL T TTAAATAGTCAAAT 0.1917 37 156 0.6585 6.5526465127812838E-01
3L_4482735_SNP T C 0.1385 27 168 0.7464 7.4301157312270860E-01
3L_4482748_INS GG G 0.4628 87 101 0.2499 2.4781892733082256E-01
3L_4482772_SNP A C 0.3474 66 124 0.3603 3.5178086183473090E-01
3L_4482782_SNP T G 0.1538 30 165 0.9388 9.3782838211489494E-01
3L_4482864_SNP C T 0.1231 24 171 0.5647 5.5810665737890619E-01
3L_4483067_SNP G C 0.3262 61 126 0.2232 2.1543426532674403E-01
3L_4483085_SNP T C 0.3925 73 113 0.247 2.4748663075070365E-01
3L_4483124_SNP A T 0.392 69 107 0.6616 6.5137299273463667E-01
3L_4483169_SNP C T 0.475 76 84 0.8977 8.9214690944500907E-01
3L_4483395_SNP T G 0.0567 11 183 0.6152 6.1062636118083469E-01
3L_4483532_SNP A C 0.08511 16 172 0.9925 9.9236235940697748E-01
3L_4483559_SNP T C 0.2655 47 130 0.07387 6.2807134145522664E-02
3L_4483562_SNP T G 0.1902 35 149 0.01426 1.1898443729134320E-02
3L_4483604_SNP C T 0.1189 22 163 0.6065 5.9627400741481085E-01
3L_4483643_SNP A C 0.1277 24 164 0.8995 8.9677052956490555E-01
3L_4483685_SNP A G 0.1719 33 159 0.09053 9.3106032306013997E-02
3L_4483693_SNP G C 0.3508 67 124 0.2637 2.5560662889281172E-01
3L_4483709_SNP A C 0.1302 25 167 0.8007 7.9638115261617815E-01
3L_4483895_SNP T C 0.3575 69 124 0.2468 2.4077242148337485E-01
3L_4483970_SNP C T 0.4066 74 108 0.1945 1.7862029663965484E-01
3L_4484030_SNP A C 0.1946 36 149 0.003722 2.8527085171821645E-03
3L_4484123_SNP T C 0.1385 27 168 0.7953 7.9362270479676433E-01
3L_4484210_SNP T C 0.1615 31 161 0.0259 2.4762505261446459E-02
3L_4484327_SNP G C 0.1701 33 161 0.8649 8.6233622200414450E-01
3L_4484340_SNP C T 0.3575 69 124 0.2082 2.0554703403158137E-01
3L_4484358_SNP G T 0.3492 66 123 0.1748 1.6917588717950882E-01
3L_4484411_SNP C A 0.125 24 168 0.4167 4.1179515740539929E-01
3L_4484437_SNP G C 0.1385 27 168 0.6999 6.9639935423554866E-01
3L_4484558_SNP G A 0.4974 97 98 0.02417 2.2265992436284555E-02
3L_4484576_SNP G A 0.1313 26 172 0.7628 7.6109097958276817E-01
3L_4484600_SNP G A 0.3385 65 127 0.006479 5.6771564249915125E-03
3L_4484701_SNP A G 0.4375 84 108 0.01517 1.3332942016425525E-02
3L_4484718_SNP T G 0.1269 25 172 0.4369 4.3979882366411871E-01
3L_4484720_SNP G A 0.1633 32 164 0.02573 2.5745378482594946E-02
3L_4484732_SNP C G 0.151 29 163 0.5661 5.8006296951431446E-01
3L_4484734_SNP T A 0.1538 30 165 0.2283 2.2971910119518590E-01
3L_4484735_INS ACTATA A 0.1538 30 165 0.2283 2.2971910119518590E-01
3L_4484756_SNP C T 0.151 29 163 0.6021 6.1693184212008212E-01
3L_4484763_INS CA C 0.09744 19 176 0.5327 5.2608201811539335E-01
3L_4484792_SNP T G 0.1812 29 131 0.08238 1.2475478202679069E-01
3L_4484812_SNP C G 0.1538 30 165 0.2389 2.4005815052920265E-01
3L_4484817_SNP A G 0.1692 33 162 0.3358 3.3690010118680713E-01
3L_4484820_DEL G GAC 0.1244 24 169 0.4185 4.1742558849690636E-01
3L_4484844_SNP C T 0.1337 25 162 0.2733 2.6897024452419405E-01
3L_4484884_SNP G A 0.1237 24 170 0.2757 2.6887050162047621E-01
3L_4484989_SNP G A 0.2423 47 147 0.4836 4.8447180402107481E-01
3L_4485062_SNP G A 0.232 45 149 0.06071 5.8740180342043175E-02
3L_4485089_SNP G T 0.08543 17 182 0.3654 3.6143065252821482E-01
3L_4485091_SNP G A 0.06186 12 182 0.6477 6.4191991794145253E-01
3L_4485117_SNP T C 0.08629 17 180 0.3471 3.4371627314743758E-01
3L_4485121_SNP C A 0.08629 17 180 0.3473 3.4389427848120613E-01
3L_4485125_SNP C T 0.08629 17 180 0.3606 3.5936433128833922E-01
3L_4485126_SNP A G 0.06633 13 183 0.8425 8.4171327577276167E-01
3L_4485154_DEL AC A 0.3713 62 105 0.9474 9.4491384909852061E-01
3L_4485162_SNP A G 0.2526 49 145 0.3745 3.6738714628329838E-01
3L_4485466_SNP A G 0.1481 28 161 0.7435 7.4200955926670498E-01
3L_4485563_SNP G A 0.1632 31 159 0.06708 6.5869771148177755E-02
3L_4485570_SNP C G 0.05155 10 184 0.1533 1.5276846538112743E-01
3L_4485580_SNP T C 0.2935 54 130 0.01726 1.4942154599242065E-02
3L_4485583_SNP C G 0.2903 54 132 0.03836 3.4027645014306968E-02
3L_4485604_SNP A G 0.1593 29 153 0.009125 8.4644820383281884E-03
3L_4485607_SNP G T 0.3242 59 123 0.02612 2.2409836004360174E-02
3L_4485943_SNP A G 0.173 32 153 0.5987 5.9238870377153119E-01
3L_4485954_SNP G T 0.2094 40 151 0.5037 5.0167448418382543E-01
3L_4485974_SNP A G 0.1598 31 163 0.8707 8.6916538143870614E-01
3L_4486048_SNP G A 0.1701 33 161 0.002153 1.8232927844637763E-03
3L_4486051_SNP A T 0.1414 27 164 0.05345 5.1224449543603535E-02
3L_4486053_SNP G C 0.1534 29 160 0.009383 7.9886499766405657E-03
3L_4486087_SNP A G 0.1223 23 165 0.01726 1.6565978942597103E-02
3L_4486090_SNP G T 0.1176 22 165 0.319 3.6944734872674012E-01
3L_4486120_SNP G C 0.1292 23 155 0.04688 4.5404362551651485E-02
3L_4486168_SNP A T 0.3782 73 120 0.02584 2.3732675543634271E-02
3L_4486261_SNP A G 0.05233 9 163 0.003349 2.6750925159420113E-03
3L_4486576_SNP C T 0.4796 94 102 0.01353 1.2257368314823930E-02
3L_4486642_SNP G A 0.441 86 109 0.06415 6.1618889658671128E-02
3L_4486654_SNP C T 0.07 14 186 0.1128 1.1054547388758229E-01
3L_4486888_SNP G A 0.3756 74 123 0.3589 3.5410938343287746E-01
3L_4486942_SNP C G 0.06091 12 185 0.5072 5.0279399086619048E-01
3L_4487068_SNP C T 0.4136 79 112 0.2288 2.2056129335587804E-01
3L_4487080_SNP A T 0.2268 44 150 0.002222 1.9387152480031574E-03
3L_4487125_SNP T C 0.268 52 142 0.2151 2.0839463996653429E-01
3L_4487248_SNP G A 0.3177 61 131 0.01316 1.1817453056233274E-02
3L_4487269_SNP C T 0.3161 61 132 0.03811 3.6533600950144442E-02
3L_4487278_SNP A C 0.3161 61 132 0.03765 3.5482151799164321E-02
3L_4487308_SNP C T 0.4062 78 114 0.3255 3.1539151181597047E-01
3L_4487311_SNP G C 0.2857 52 130 0.01155 9.1206576979280390E-03
3L_4487331_SNP A G 0.1263 24 166 0.02705 2.5787971763979900E-02
3L_4487336_SNP G A 0.3089 59 132 0.007614 7.2265515313992279E-03
3L_4487347_SNP A G 0.2703 50 135 0.004143 3.2156690677990515E-03
3L_4487401_SNP T G 0.3 57 133 0.03146 2.9495707778434212E-02
3L_4487402_SNP T G 0.2984 57 134 0.01866 1.7143585938218787E-02
3L_4487410_SNP A T 0.2895 55 135 0.01466 1.2589857436879431E-02
3L_4487448_SNP G T 0.1667 33 165 0.02063 1.9741341771097130E-02
3L_4487449_SNP G T 0.1616 32 166 0.0175 1.6279555345288979E-02
3L_4487457_SNP T C 0.1066 21 176 0.8039 8.0166273337166039E-01
3L_4487484_SNP A T 0.1276 25 171 0.2421 2.3825309458801436E-01
3L_4487494_SNP C T 0.132 26 171 0.3462 3.4186221263819372E-01
3L_4487498_SNP C T 0.1327 26 170 0.3561 3.5105141278781227E-01
3L_4487502_SNP C T 0.1282 25 170 0.2335 2.2960923729813754E-01
3L_4487581_SNP T C 0.3571 70 126 0.4635 4.5853242639622926E-01
3L_4487599_SNP T G 0.3523 68 125 0.3442 3.3754874521708911E-01
3L_4487618_SNP T A 0.1566 31 167 0.05096 4.8521181369639246E-02
3L_4487648_SNP T C 0.3333 64 128 0.9479 9.4685869447681725E-01
3L_4487692_DEL A AA 0.1684 33 163 0.5251 5.1840033248168815E-01
3L_4487763_INS ACAATA A 0.1869 37 161 0.4587 4.5361699775678477E-01
3L_4487786_SNP T A 0.1515 30 168 0.03332 3.1776500985977528E-02
3L_4487788_DEL T TT 0.178 34 157 0.6476 6.4672549649507949E-01
3L_4487790_SNP C G 0.1558 31 168 0.03531 3.4152633459729770E-02
3L_4487791_SNP G A 0.1949 38 157 0.6776 6.7239896776282104E-01
3L_4487796_SNP A T 0.1795 35 160 0.6101 6.0643835637692045E-01
3L_4487808_SNP G A 0.1762 34 159 0.4539 4.5244955305392098E-01
3L_4487846_SNP T C 0.4764 91 100 0.1417 1.3951383510304405E-01
3L_4487874_SNP T A 0.4635 89 103 0.2661 2.5619001803657160E-01
3L_4487876_SNP A G 0.4844 93 99 0.1433 1.3579124071582949E-01
3L_4487881_SNP C A 0.3299 64 130 0.02806 2.5790335426684952E-02
3L_4487887_SNP G A 0.3316 64 129 0.02653 2.4580384718892859E-02
3L_4487907_DEL G GAAAGCC 0.09239 17 167 0.5878 5.8164868533812708E-01
3L_4488006_SNP A G 0.1608 32 167 0.02114 2.2151164400321277E-02
3L_4488015_SNP T A 0.4309 78 103 0.1226 1.1188235746685760E-01
3L_4488032_SNP T A 0.08995 17 172 0.997 9.9689255048043290E-01
3L_4488034_DEL T ATATA 0.08854 17 175 0.989 9.8876820383740083E-01
3L_4488052_SNP T A 0.1071 21 175 0.8353 8.3280063332564558E-01
3L_4488074_SNP A G 0.4564 89 106 0.1869 1.8865643040322511E-01
3L_4488076_SNP C T 0.1269 25 172 0.2109 2.0493015171951301E-01
3L_4488282_SNP A T 0.3351 65 129 0.5852 5.7982312680989356E-01
3L_4488292_SNP C A 0.4301 83 110 0.8215 8.1945077259627275E-01
3L_4488353_SNP G A 0.3128 61 134 0.03762 3.5661482912562964E-02
3L_4488389_SNP C G 0.3026 59 136 0.01404 1.2771553061485589E-02
3L_4488390_SNP A C 0.3469 68 128 0.008868 7.9030016371442538E-03
3L_4488749_SNP C T 0.1562 30 162 0.5772 5.7423005596662757E-01
3L_4488812_INS TCTT T 0.2254 39 134 0.002182 2.8124297380389910E-03
3L_4488936_SNP T C 0.08122 16 181 0.3283 3.2371288877022630E-01
3L_4488960_SNP A G 0.3822 73 118 0.9606 9.5989296251193279E-01
3L_4489102_SNP A G 0.3668 73 126 0.02216 2.1129937010355298E-02
3L_4489118_DEL ATA A 0.358 58 104 0.6428 6.3498405201946428E-01
3L_4489130_SNP C T 0.06 12 188 0.6542 6.5218474539536442E-01
3L_4489209_SNP C T 0.3265 64 132 0.8144 8.1305896332918026E-01
3L_4489259_SNP G A 0.3163 62 134 0.03213 3.0287832884442568E-02
3L_4489315_SNP T C 0.366 71 123 0.5126 5.0800974557050682E-01
3L_4489397_SNP G A 0.05025 10 189 0.9025 9.0187449461692459E-01
3L_4489421_SNP C G 0.05 10 190 0.9146 9.1405193110488581E-01
3L_4489442_SNP A C 0.369 62 106 0.07272 6.7589075829084980E-02
3L_4489543_SNP A G 0.05076 10 187 0.086 8.7191556860835240E-02
3L_4489578_SNP T G 0.09231 18 177 0.01445 1.2914527408555657E-02
3L_4489799_SNP T G 0.09184 18 178 0.01272 1.1667453766082836E-02
3L_4489892_SNP A G 0.1378 27 169 0.07276 6.9458906476308827E-02
3L_4489902_SNP A G 0.203 40 157 0.006815 6.3174960478993543E-03
3L_4489916_SNP C T 0.1465 29 169 0.08996 8.7810529107093305E-02
3L_4489928_SNP T A 0.1429 28 168 0.06243 6.0364107647766403E-02
3L_4489952_SNP A G 0.148 29 167 0.1363 1.3553013034601435E-01
3L_4489954_SNP A G 0.2132 42 155 0.06207 6.0245999781832558E-02
3L_4489957_SNP T C 0.2328 44 145 0.07325 6.6230970557111898E-02
3L_4489958_SNP A C 0.148 29 167 0.136 1.3650185103915846E-01
3L_4490002_SNP A C 0.1211 23 167 0.9956 9.9553447884750612E-01
3L_4490038_SNP A G 0.4076 75 109 0.00363 2.5580861459360902E-03
3L_4490045_SNP C T 0.4076 75 109 0.003491 2.4008532199161960E-03
3L_4490046_SNP C T 0.4086 76 110 0.003316 2.3943310894273743E-03
3L_4490052_SNP G T 0.4121 75 107 0.002241 1.4751059996882443E-03
3L_4490063_SNP C T 0.125 24 168 0.05474 4.9067759292127998E-02
3L_4490074_SNP T A 0.1192 23 170 0.5657 5.6049697872535065E-01
3L_4490082_SNP T C 0.25 46 138 0.06772 6.2888303588809064E-02
3L_4490094_INS AT A 0.1376 26 163 0.06288 5.7750286329015486E-02
3L_4490095_DEL A AA 0.0567 11 183 0.01952 1.8098080227025325E-02
3L_4490095_SNP A T 0.3605 62 110 0.02059 2.0487378917264609E-02
3L_4490097_SNP C A 0.4023 70 104 0.005159 3.7929768419227628E-03
3L_4490098_DEL C CCAATCTTGTC 0.1347 26 167 0.05502 5.0333613554871599E-02
3L_4490137_SNP A T 0.06599 13 184 0.879 8.7768587516884633E-01
3L_4490138_SNP G T 0.4712 90 101 0.02258 1.9983931000343881E-02
3L_4490140_SNP C T 0.2434 46 143 0.02067 1.8983408306458248E-02
3L_4490147_SNP G A 0.1173 23 173 0.9116 9.1079910422576460E-01
3L_4490160_SNP A T 0.1231 24 171 0.6823 6.7788187069399786E-01
3L_4490167_SNP T A 0.09896 19 173 0.9229 9.2132981259731150E-01
3L_4490205_SNP T C 0.2564 50 145 0.3339 3.2728623480263830E-01
3L_4490289_SNP C T 0.07035 14 185 0.5975 5.9432173693050128E-01
3L_4490329_SNP A G 0.4518 89 108 0.8808 8.7946081221084638E-01
3L_4490465_SNP T C 0.4588 89 105 0.6069 6.0690523798303508E-01
3L_4490483_SNP C T 0.1684 33 163 0.0004998 4.2828134434100170E-04
3L_4490532_SNP A G 0.1106 22 177 0.01468 1.5465070627560759E-02
3L_4490571_SNP T A 0.3243 60 125 0.6025 5.9706533107187953E-01
3L_4490695_SNP G A 0.07568 14 171 0.08093 7.4351354790611932E-02
3L_4490818_SNP T A 0.05051 10 188 0.02874 2.7473828451618235E-02
3L_4490933_SNP T C 0.05759 11 180 0.001504 1.1592931806820132E-03
3L_4491115_SNP A G 0.1436 28 167 0.03899 3.7986697048151476E-02
3L_4491128_SNP A G 0.06566 13 185 0.6335 6.3102386549670508E-01
3L_4491131_SNP T G 0.2408 46 145 0.8133 8.1335283851519868E-01
3L_4491136_SNP G C 0.09137 18 179 0.7616 7.5915807034537863E-01
3L_4491140_SNP T A 0.06701 13 181 0.2796 2.8070990488226233E-01
3L_4491151_SNP A G 0.05076 10 187 0.1305 1.2807141117120946E-01
3L_4491159_DEL C CCACAAT 0.05641 11 184 0.6775 6.7326577834983470E-01
3L_4491169_SNP C A 0.1675 32 159 0.7658 7.6532450095050153E-01
3L_4491180_SNP A G 0.08081 16 182 0.01929 1.8028331615822624E-02
3L_4491217_SNP G A 0.06218 12 181 0.2246 2.2720453966888621E-01
3L_4491221_SNP C T 0.09794 19 175 0.469 4.7229272756870899E-01
3L_4491235_SNP T G 0.2951 54 129 0.4839 4.8787966004114613E-01
3L_4491236_SNP A T 0.268 52 142 0.6009 6.0426603588654970E-01
3L_4491256_SNP A G 0.18 36 164 0.7945 7.9323160550327587E-01
3L_4491258_SNP A G 0.4462 87 108 0.3671 3.6445457038642348E-01
3L_4491288_SNP A C 0.08122 16 181 0.3363 3.3130002520134794E-01
3L_4491294_SNP G A 0.06633 13 183 0.5578 5.6230084617709464E-01
3L_4491330_SNP G A 0.09045 18 181 0.006028 5.6031080579409184E-03
3L_4491390_SNP A G 0.1701 33 161 0.6117 6.0594396501134151E-01
3L_4491396_SNP T G 0.07143 14 182 0.04492 4.3387605140656947E-02
3L_4491400_SNP G A 0.1546 30 164 0.07542 7.3765804474115321E-02
3L_4491416_SNP C T 0.09091 18 180 0.3026 2.9878935006261975E-01
3L_4491420_SNP A G 0.2256 44 151 0.006435 5.9392126323518906E-03
3L_4491424_INS ATGTAATGTAAAAAAAAGTAAAAAAGTCAA T 0.05076 10 187 0.5536 5.4999305427056688E-01
3L_4491449_SNP C A 0.08939 16 163 0.02477 4.5900339110909828E-02
3L_4491486_SNP T C 0.1633 32 164 0.4138 4.0910280239006680E-01
3L_4491487_SNP G A 0.1487 29 166 0.0825 7.8581300103673327E-02
3L_4491490_SNP T A 0.09045 18 181 0.3235 3.1986039149127088E-01
3L_4491503_SNP T C 0.06122 12 184 0.9763 9.7599502059423948E-01
3L_4491508_SNP G A 0.1768 35 163 0.2423 2.3857345978901179E-01
3L_4491520_SNP T G 0.3128 61 134 0.09605 9.5972261615576482E-02
3L_4491521_DEL A AAGCG 0.065 13 187 0.9656 9.6538524083468602E-01
3L_4491526_SNP A G 0.1357 27 172 0.7467 7.4485110084349737E-01
3L_4491527_SNP G A 0.1364 27 171 0.7198 7.1812766554919416E-01
3L_4491551_SNP G T 0.3053 58 132 0.1675 1.6532759449667522E-01
3L_4491562_INS ACGATCA A 0.07865 14 164 0.08906 9.0271572824160207E-02
3L_4491626_SNP T A 0.05076 10 187 0.5699 5.6701432785691375E-01
3L_4491696_SNP A T 0.06633 13 183 0.2774 2.7838714250941998E-01
3L_4491698_SNP G T 0.06154 12 183 0.3697 3.7247222752742415E-01
3L_4491933_SNP C G 0.05128 10 185 0.04071 3.8499020283526357E-02
3L_4491934_SNP C A 0.06566 13 185 0.0211 1.9807958150887109E-02
3L_4492063_SNP T G 0.1566 31 167 0.1121 1.0904259337780431E-01
3L_4492065_SNP A G 0.095 19 181 0.01432 1.3720339214271208E-02
3L_4492078_SNP C G 0.08586 17 181 0.005851 5.4171136972163839E-03
3L_4492096_SNP A T 0.06566 13 185 0.04621 4.4472394373109903E-02
3L_4492308_SNP C T 0.06566 13 185 0.1116 1.1376619628561679E-01
3L_4492444_SNP A G 0.06061 12 186 0.3914 3.8792867975374135E-01
3L_4492458_SNP T G 0.05641 11 184 0.2134 2.0826074592754773E-01
3L_4492498_SNP T A 0.05025 10 189 0.8439 8.4277058090692170E-01
3L_4492574_SNP T G 0.2176 42 151 0.02125 1.8989118493718281E-02
3L_4492605_SNP A G 0.05612 11 185 0.2685 2.6352737976322349E-01
3L_4492622_SNP T A 0.07071 14 184 0.7763 7.7467723281488488E-01
3L_4492666_SNP T A 0.1333 26 169 0.2065 2.0085232029344258E-01
3L_4492667_SNP G A 0.1333 26 169 0.2019 1.9593679793512242E-01
3L_4492736_DEL A AA 0.1842 35 155 0.9581 9.5725930102547940E-01
3L_4492758_SNP A C 0.3368 65 128 0.7718 7.6809742241425794E-01
3L_4492816_SNP G A 0.3469 68 128 0.943 9.4225385934901307E-01
3L_4492849_SNP A T 0.3503 69 128 0.881 8.8048586625432534E-01
3L_4492953_SNP T C 0.1015 20 177 0.9247 9.2404996705163933E-01
3L_4493005_SNP G A 0.08673 17 179 0.07467 7.1089449480348746E-02
3L_4493032_SNP A G 0.08163 16 180 0.7878 7.8615050695782851E-01
3L_4493077_SNP T A 0.101 20 178 0.07669 7.6294443339790990E-02
3L_4493086_SNP C A 0.1066 21 176 0.03856 3.6818574379341960E-02
3L_4493089_SNP A T 0.3679 71 122 0.4406 4.3569789020477068E-01
3L_4493099_SNP C G 0.3878 76 120 0.5664 5.6223965157705913E-01
3L_4493128_SNP C A 0.07143 14 182 0.03365 3.1814030596023737E-02
3L_4493136_SNP G T 0.1257 24 167 0.3308 3.2507266949796132E-01
3L_4493137_SNP A T 0.1211 23 167 0.7181 7.1587065109592263E-01
3L_4493189_SNP C A 0.1946 36 149 0.4099 4.0026221601289269E-01
3L_4493212_SNP C T 0.08377 16 175 0.6057 6.0014839956951849E-01
3L_4493214_SNP C A 0.08421 16 174 0.6077 6.0119655352285839E-01
3L_4493274_SNP A C 0.3764 67 111 0.3726 3.6129278234014550E-01
3L_4493304_SNP G T 0.1842 35 155 0.8722 8.7073087393392679E-01
3L_4493324_SNP C A 0.1728 33 158 0.8707 8.6919234579450932E-01
3L_4493325_SNP C T 0.08763 17 177 0.9246 9.2368054742883998E-01
3L_4493327_SNP G C 0.1771 34 158 0.9673 9.6692190075890327E-01
3L_4493340_INS T TT 0.3854 74 118 0.4829 4.8058936929246276E-01
3L_4493348_SNP G T 0.3053 58 132 0.4015 3.9970038269157382E-01
3L_4493352_SNP T A 0.07732 15 179 0.6922 6.8767920232836333E-01
3L_4493360_SNP A G 0.3886 75 118 0.4344 4.3306650872986163E-01
3L_4493368_SNP A G 0.07653 15 181 0.8415 8.3972726065701808E-01
3L_4493378_INS GA G 0.09231 18 177 0.8292 8.2760185689027432E-01
3L_4493380_INS AG A 0.05584 11 186 0.3388 3.3571637455814274E-01
3L_4493396_SNP C G 0.1795 35 160 0.9245 9.2381562914954973E-01
3L_4493409_SNP C A 0.05789 11 179 0.4578 4.5537850522402357E-01
3L_4493427_SNP A G 0.2632 50 140 0.4786 4.7732577272146970E-01
3L_4493467_SNP A C 0.237 41 132 0.7511 7.4200197377700394E-01
3L_4493519_SNP A G 0.05556 11 187 0.4815 4.7898587714539442E-01
3L_4493802_SNP T C 0.05051 10 188 0.5591 5.5619859656139536E-01
3L_4493835_SNP T C 0.3093 60 134 0.2132 2.0879212671601610E-01
3L_4493895_SNP A T 0.3571 70 126 0.329 3.2347134610224970E-01
3L_4493912_SNP C G 0.07035 14 185 0.7568 7.5531091586519150E-01
3L_4493934_SNP T A 0.5 98 98 0.8901 8.8866845546632156E-01
3L_4493969_SNP T C 0.3776 74 122 0.4778 4.7281489301741897E-01
3L_4493971_SNP A C 0.07071 14 184 0.01277 1.1970654390467022E-02
3L_4493987_SNP G C 0.4924 97 100 0.9921 9.9200132764099402E-01
3L_4494005_SNP A C 0.3763 73 121 0.5029 4.9988249082295499E-01
3L_4494124_SNP A G 0.1122 22 174 0.5203 5.2111914931365977E-01
3L_4494241_SNP C A 0.0804 16 183 0.03379 3.2416430717284166E-02
3L_4494378_SNP T G 0.0804 16 183 0.0354 3.3812569781887708E-02
3L_4494561_SNP A C 0.07143 14 182 0.5932 5.8817070315760533E-01
3L_4494621_SNP A C 0.1173 23 173 0.05411 5.0895478448283661E-02
3L_4494708_SNP C T 0.1742 31 147 0.4573 4.6346779694777185E-01
3L_4494736_SNP A G 0.2047 35 136 0.3118 3.2386168236116020E-01
3L_4494769_SNP C T 0.4145 80 113 0.1878 1.8615632240156976E-01
3L_4494820_SNP G T 0.2769 54 141 0.7368 7.3533620590055571E-01
3L_4494824_SNP A G 0.2857 56 140 0.7312 7.2783400943767040E-01
3L_4494831_SNP G A 0.2423 47 147 0.3814 3.7838178820620394E-01
3L_4494833_SNP G C 0.2423 47 147 0.5167 5.1079253989126272E-01
3L_4494834_SNP T A 0.2435 47 146 0.6843 6.8015693749440398E-01
3L_4494869_SNP C T 0.2487 47 142 0.4567 4.4706594683035861E-01
3L_4494875_SNP A G 0.25 48 144 0.4264 4.1798784411324386E-01
3L_4494892_SNP T A 0.2474 47 143 0.3946 3.8407467313151655E-01
3L_4495046_SNP G A 0.2487 47 142 0.4293 4.2162197832029302E-01
3L_4495094_SNP A G 0.199 39 157 0.7507 7.5021553190769041E-01
3L_4495157_INS GCTGCTGCTG G 0.202 40 158 0.4844 4.8068460904611110E-01
3L_4495165_SNP C A 0.1949 38 157 0.6751 6.7191105029042775E-01
3L_4495197_INS GTACGGGG G 0.2193 41 146 0.552 5.4810618741468164E-01
3L_4495248_SNP C A 0.05528 11 188 0.8942 8.9336554104550725E-01
3L_4495251_SNP C G 0.055 11 189 0.9036 9.0295806516038413E-01
3L_4495283_SNP A C 0.1897 37 158 0.5673 5.6670011792574826E-01
3L_4495293_SNP C A 0.2461 47 144 0.4137 4.1159363570846985E-01
3L_4495301_SNP A G 0.1939 38 158 0.5076 5.0708470162837593E-01
3L_4495315_SNP G C 0.06633 13 183 0.2603 2.5418945793381253E-01
3L_4495436_SNP T A 0.0804 16 183 0.6016 5.9876495653719486E-01
3L_4495440_SNP T C 0.3352 60 119 0.404 3.9120821172900200E-01
3L_4495463_SNP T G 0.3112 61 135 0.5942 5.8929813269888343E-01
3L_4495487_SNP G T 0.3112 61 135 0.5543 5.4948085465220686E-01
3L_4495515_SNP C T 0.2577 50 144 0.5582 5.5223937028290138E-01
3L_4495521_SNP G A 0.2474 48 146 0.2875 2.8315104414587411E-01
3L_4495547_SNP A T 0.1604 30 157 0.1637 1.5571166838149142E-01
3L_4495568_SNP G A 0.2346 38 124 0.6465 6.3799441711111182E-01
3L_4495621_INS ACA A 0.05263 10 180 0.9005 8.9801712707314241E-01
3L_4495623_INS ACACA A 0.06806 13 178 0.5152 5.1535495396345898E-01
3L_4495716_SNP A T 0.4061 80 117 0.9236 9.2263715945687430E-01
3L_4495840_SNP A C 0.07035 14 185 0.6061 6.0288457497208858E-01
3L_4495841_SNP T C 0.2113 41 153 0.7811 7.7674436733848728E-01
3L_4495843_SNP G A 0.3846 75 120 0.7587 7.5487319195900371E-01
3L_4495906_DEL A ATGTCGGTGCTA 0.07576 15 183 0.5578 5.5397028000938420E-01
3L_4495924_SNP G A 0.4167 80 112 0.2635 2.6054207434867749E-01
3L_4495977_SNP T C 0.2677 53 145 0.9607 9.6028874892193805E-01
3L_4496170_SNP T G 0.08163 16 180 0.07562 7.6124951131347429E-02
3L_4496171_SNP A C 0.269 53 144 0.9623 9.6194232615458353E-01
3L_4496182_DEL T TG 0.05025 10 189 0.9654 9.6507376862250438E-01
3L_4496188_SNP A C 0.4844 93 99 0.9104 9.0940460826824621E-01
3L_4496197_SNP A G 0.09278 18 176 0.02016 1.8433494988250303E-02
3L_4496327_SNP C T 0.05025 10 189 0.8618 8.6087527100259353E-01
3L_4496592_DEL A ACAAATTACGCA 0.2723 52 139 0.1603 1.5197649911657907E-01
3L_4496606_SNP G C 0.2893 57 140 0.1164 1.1552731687772311E-01
3L_4496607_INS GGGTA G 0.2908 57 139 0.1669 1.6249925781963082E-01
3L_4496610_DEL G GAGGGGTACAAC 0.2228 43 150 0.2572 2.4904382046188522E-01
3L_4496626_SNP G A 0.2577 50 144 0.3628 3.5676662663206471E-01
3L_4496642_SNP A T 0.1472 29 168 0.7699 7.6785480680923424E-01
3L_4496682_SNP G T 0.2183 43 154 0.3765 3.7196126993168377E-01
3L_4496739_SNP A G 0.4093 79 114 0.6786 6.7448357710854490E-01
3L_4496761_SNP T C 0.3452 68 129 0.7648 7.6176293941243101E-01
3L_4496786_SNP A T 0.3351 65 129 0.8415 8.3956665210569503E-01
3L_4496915_SNP C A 0.1667 32 160 0.5433 5.3557563196109959E-01
3L_4497315_SNP A C 0.3641 71 124 0.7019 6.9832864724550014E-01
3L_4497318_SNP C T 0.3711 72 122 0.8389 8.3644666693376690E-01
3L_4497323_SNP T A 0.3608 70 124 0.77 7.6634919407000857E-01
3L_4497327_SNP C T 0.3692 72 123 0.7736 7.7062866453625412E-01
3L_4497329_MNP TGT GAA 0.3508 67 124 0.6642 6.5883647200366391E-01
3L_4497335_SNP G A 0.3641 71 124 0.7535 7.5022347348854290E-01
3L_4497337_MNP ATT TCC 0.3673 72 124 0.8063 8.0389254704516544E-01
3L_4497342_INS CCGAATTT C 0.3673 72 124 0.8063 8.0389254704516544E-01
3L_4497345_SNP A G 0.3692 72 123 0.7926 7.9007526571008713E-01
3L_4497347_MNP TTAT CACG 0.3724 73 123 0.8278 8.2586338280091653E-01
3L_4497352_SNP T A 0.3724 73 123 0.7745 7.7192120725269930E-01
3L_4497356_SNP A C 0.377 72 119 0.9659 9.6533004048432047E-01
3L_4497358_SNP A C 0.4249 82 111 0.7689 7.6561903128109321E-01
3L_4497359_SNP C G 0.3692 72 123 0.7585 7.5523559798704776E-01
3L_4497361_INS GCAC A 0.3684 70 120 0.8758 8.7309545907555863E-01
3L_4497363_SNP C T 0.3247 63 131 0.9125 9.1115753528194920E-01
3L_4497365_MNP TTA CCG 0.3439 65 124 0.8485 8.4507782669724529E-01
3L_4497374_SNP G A 0.356 68 123 0.6292 6.2407099802865540E-01
3L_4497376_SNP G A 0.06 12 188 0.3935 3.9050339670446566E-01
3L_4497387_SNP A G 0.3316 65 131 0.574 5.6891429022725715E-01
3L_4497530_SNP C T 0.05556 11 187 0.7741 7.7440674325564984E-01
3L_4497536_SNP T C 0.0603 12 187 0.9409 9.4104224110950130E-01
3L_4497560_SNP C A 0.3462 63 119 0.05436 4.7820281241251136E-02
3L_4497683_SNP T C 0.101 20 178 0.9704 9.7038359276299224E-01
3L_4498067_SNP C T 0.05556 11 187 0.7702 7.6819426472100760E-01
3L_4498248_SNP C A 0.2554 47 137 0.3825 3.7096195446207236E-01
3L_4498335_INS AA A 0.2577 50 144 0.2643 2.6417587569774281E-01
3L_4498393_SNP C A 0.1173 23 173 0.257 2.5307632229960175E-01
3L_4498398_INS TAGAGATGGGAT T 0.2698 51 138 0.2101 2.1149874606750185E-01
3L_4498741_SNP C G 0.2423 47 147 0.1561 1.5013197898925523E-01
3L_4498774_SNP A T 0.2812 54 138 0.04795 4.3745234340510919E-02
3L_4498778_SNP A G 0.3053 58 132 0.1308 1.2217890651636665E-01
3L_4498787_SNP G A 0.3037 58 133 0.1187 1.1130790376611477E-01
3L_4498791_SNP A G 0.1813 35 158 0.1505 1.4372449378475827E-01
3L_4498797_SNP C T 0.08673 17 179 0.449 4.4728411746558894E-01
3L_4498849_INS TT T 0.1204 23 168 0.0915 8.7920515450787717E-02
3L_4498973_SNP T G 0.2041 40 156 0.2663 2.6150607302869844E-01
3L_4499122_SNP G T 0.09137 18 179 0.581 5.8023576543871402E-01
3L_4499134_SNP T C 0.09045 18 181 0.7089 7.0641673157469942E-01
3L_4499139_SNP A G 0.08586 17 181 0.6914 6.8803189865035974E-01
3L_4499149_SNP A G 0.2953 57 136 0.3404 3.3622946815825727E-01
3L_4499159_SNP G C 0.1633 32 164 0.4257 4.2406634041396651E-01
3L_4499239_SNP G A 0.2602 51 145 0.2753 2.6981517228111440E-01
3L_4499248_SNP T C 0.1212 24 174 0.2618 2.5697917421068472E-01
3L_4499351_SNP C T 0.09794 19 175 0.5514 5.4959709424680825E-01
3L_4499386_SNP T C 0.1958 37 152 0.8591 8.5702474859012878E-01
3L_4499439_SNP T C 0.1036 20 173 0.8072 8.0434668447848479E-01
3L_4499562_SNP T G 0.0804 16 183 0.873 8.7183766650620864E-01
3L_4499600_SNP G T 0.05584 11 186 0.9904 9.9033752818370213E-01
3L_4499616_SNP A G 0.05528 11 188 0.07666 7.4124029831716273E-02
3L_4499667_SNP G A 0.1061 21 177 0.4696 4.6513462408923423E-01
3L_4499688_SNP A T 0.1066 21 176 0.5492 5.4907687345910949E-01
3L_4499701_SNP A G 0.1173 23 173 0.5586 5.5398734275329464E-01
3L_4499716_SNP G T 0.132 26 171 0.04785 4.5702337922176192E-02
3L_4499725_SNP G C 0.2332 45 148 0.1006 9.5571822209363777E-02
3L_4499755_SNP A C 0.1179 23 172 0.3471 3.3851486149945531E-01
3L_4499783_SNP C T 0.2475 49 149 0.1623 1.5926475667103268E-01
3L_4499792_SNP C A 0.1066 21 176 0.9835 9.8337830985296282E-01
3L_4499884_SNP T A 0.2526 49 145 0.1665 1.5929495514351300E-01
3L_4499899_SNP A G 0.05102 10 186 0.3258 3.2821801389469940E-01
3L_4499983_SNP T C 0.1371 27 170 0.8345 8.3345042909984435E-01
3L_4500019_SNP T G 0.05584 11 186 0.511 5.0723361296206249E-01
3L_4500028_SNP C G 0.05584 11 186 0.511 5.0723361296206249E-01
3L_4500039_SNP A G 0.05612 11 185 0.01074 9.9040791779658136E-03
3L_4500079_SNP T G 0.07035 14 185 0.5512 5.4808041130792851E-01
3L_4500091_SNP G T 0.2 39 156 0.106 1.0099878178463362E-01
3L_4500183_SNP A G 0.06061 12 186 0.147 1.4249761701571562E-01
3L_4500406_SNP A G 0.08163 16 180 0.2388 2.3325357059336926E-01
3L_4500411_SNP C G 0.06091 12 185 0.1511 1.4595244223705861E-01
3L_4500427_SNP A T 0.07653 15 181 0.6628 6.5926235276263001E-01
3L_4500454_SNP A T 0.203 40 157 0.7847 7.8266719838824372E-01
3L_4500458_SNP G T 0.1939 38 158 0.8343 8.3232641477003222E-01
3L_4500688_SNP A G 0.06771 13 179 0.5532 5.9616755959237433E-01
3L_4501128_SNP A G 0.1888 37 159 0.2437 2.3961141353265725E-01
3L_4501136_SNP C A 0.198 39 158 0.4388 4.3355919264085063E-01
3L_4501189_SNP C A 0.2304 44 147 0.1758 1.7073458499730687E-01
3L_4501198_SNP T A 0.2304 44 147 0.2415 2.3504163610509365E-01
3L_4501202_SNP G T 0.2275 43 146 0.1775 1.7042740767449305E-01
3L_4501245_SNP G A 0.1497 28 159 0.809 8.0516830519120752E-01
3L_4501341_SNP T A 0.1489 28 160 0.5471 5.4021975387246735E-01
3L_4501397_SNP C A 0.1414 27 164 0.3087 3.0393192956169401E-01
3L_4501401_SNP T A 0.1466 28 163 0.4128 4.0710871501931334E-01
3L_4501421_SNP A T 0.1413 26 158 0.2898 2.8085760083224531E-01
3L_4501432_SNP T C 0.1016 19 168 0.6958 6.9257607458775106E-01
3L_4501452_SNP T A 0.09474 18 172 0.8576 8.5610032967914451E-01
3L_4501498_SNP T C 0.2344 45 147 0.7666 7.6197732021142572E-01
3L_4501500_SNP A G 0.05102 10 186 0.6094 6.0599670790705562E-01
3L_4501505_SNP A G 0.2031 39 153 0.9989 9.9890720161570623E-01
3L_4501564_SNP A T 0.1608 32 167 0.4627 4.5887052014676755E-01
3L_4501606_SNP C T 0.2646 50 139 0.2286 2.1841133632882070E-01
3L_4501610_SNP G A 0.1917 37 156 0.9811 9.8084056717883217E-01
3L_4501617_SNP G A 0.05128 10 185 0.5742 5.7149699229764384E-01
3L_4501654_SNP A G 0.25 45 135 0.162 1.5356789208294841E-01
3L_4501696_SNP G A 0.05051 10 188 0.604 6.0137907466233775E-01
3L_4501760_SNP C T 0.05236 10 181 0.0422 4.6907976493980340E-02
3L_4501898_SNP A G 0.1523 30 167 0.6224 6.1928334810357544E-01
3L_4502225_SNP C G 0.3073 59 133 0.1721 1.6556261542035577E-01
3L_4502288_SNP A G 0.06154 12 183 0.9027 9.0285900477646530E-01
3L_4502333_SNP G A 0.06667 13 182 0.7985 8.0007566611519321E-01
3L_4502417_SNP C G 0.07107 14 183 0.8979 8.9708433803085241E-01
3L_4502470_SNP C T 0.06667 13 182 0.8939 8.9301021189291818E-01
3L_4502633_SNP G A 0.09744 19 176 0.1204 1.1585893771953348E-01
3L_4502635_SNP A C 0.3189 59 126 0.2166 2.0698342705296024E-01
3L_4502849_SNP T C 0.1421 27 163 0.5523 5.4628001653056135E-01
3L_4502903_SNP G A 0.2565 49 142 0.6787 6.8961008127743118E-01
3L_4502912_SNP A G 0.05612 11 185 0.6083 6.0432959348990423E-01
3L_4503002_SNP T G 0.1804 35 159 0.8896 8.8786335291837581E-01
3L_4503035_SNP G A 0.1508 30 169 0.7496 7.4836877910047495E-01
3L_4503056_SNP A T 0.3144 61 133 0.1279 1.2265329766227073E-01
3L_4503069_SNP G C 0.3161 61 132 0.134 1.2788736474731388E-01
3L_4503203_SNP T C 0.2386 47 150 0.3855 3.7902571924510198E-01
3L_4503344_SNP G A 0.3385 65 127 0.07236 6.7014773008471307E-02
3L_4503456_SNP A C 0.102 20 176 0.3216 3.1642814181259860E-01
3L_4503486_SNP A G 0.3436 67 128 0.09806 9.3665218241462789E-02
3L_4503501_SNP C G 0.2967 54 128 0.9075 9.1137116199442803E-01
3L_4503507_SNP T C 0.2843 56 141 0.839 8.3736596293789523E-01
3L_4503552_SNP C G 0.2359 46 149 0.7406 7.4186491839430846E-01
3L_4503603_SNP G T 0.08763 17 177 0.4667 4.6196973559977894E-01
3L_4503691_SNP T A 0.134 26 168 0.02196 1.9841690171136083E-02
3L_4503695_SNP G A 0.1244 24 169 0.02082 1.9197417404851650E-02
3L_4503700_SNP A G 0.1354 26 166 0.01949 1.7423448327045420E-02
3L_4503723_SNP A G 0.06122 12 184 0.495 4.8959797879235201E-01
3L_4503734_SNP A G 0.1244 24 169 0.06122 6.1097718468401480E-02
3L_4503749_SNP T C 0.1282 25 170 0.05529 5.5857342403823895E-02
3L_4503756_SNP C A 0.06122 12 184 0.6597 6.5923747715881653E-01
3L_4503769_SNP T A 0.06566 13 185 0.4745 4.7127230896832517E-01
3L_4503774_SNP C A 0.06566 13 185 0.4745 4.7127230896832517E-01
3L_4503779_INS TTTACTCT T 0.2165 42 152 0.01047 9.1766789051810939E-03
3L_4503830_SNP C A 0.2246 42 145 0.01423 1.2308927942925379E-02
3L_4503898_SNP G A 0.06736 13 180 0.005693 5.5346687505053761E-03
3L_4504101_SNP G A 0.2917 56 136 0.5847 5.7824793645326866E-01
3L_4504110_SNP A G 0.4093 79 114 0.355 3.4759119365205526E-01
3L_4504131_SNP G A 0.2147 41 150 0.04671 5.0521415805128637E-02
3L_4504227_SNP T C 0.07692 15 180 0.4416 4.3565242078778343E-01
3L_4504421_SNP G T 0.3333 65 130 0.3851 3.8403530097494665E-01
3L_4504505_SNP G C 0.2857 54 135 0.4486 4.4067538948431828E-01
3L_4504519_SNP C A 0.3802 73 119 0.1844 1.7632997281116491E-01
3L_4504686_SNP T C 0.08163 16 180 0.4318 4.2907227475170651E-01
3L_4504862_SNP A G 0.05025 10 189 0.7833 7.8143676808295282E-01
3L_4504864_SNP A T 0.05025 10 189 0.7833 7.8143676808295282E-01
3L_4504929_SNP A T 0.09596 19 179 0.7342 7.3228073521962767E-01
3L_4504933_SNP T C 0.05051 10 188 0.01188 1.1088698690269627E-02
3L_4504954_SNP A T 0.288 55 136 0.2946 2.8470286016705415E-01
3L_4504982_SNP C T 0.298 59 139 0.3055 3.0196270406909231E-01
3L_4505054_SNP T C 0.1837 36 160 0.2813 2.8157567137610340E-01
3L_4505078_SNP A G 0.09045 18 181 0.02661 2.5311448517703353E-02
3L_4505093_SNP T A 0.05 10 190 0.7857 7.8435364839598098E-01
3L_4505116_SNP C A 0.1472 29 168 0.7809 7.7898896662305539E-01
3L_4505225_SNP T G 0.07538 15 184 0.3359 3.3171153375242945E-01
3L_4505269_SNP A G 0.1042 20 172 0.4104 4.0050831767654393E-01
3L_4505412_SNP C T 0.2718 53 142 0.9561 9.5619598763300273E-01
3L_4505562_SNP C T 0.268 52 142 0.6565 6.5731064604699441E-01
3L_4505583_SNP G A 0.3247 63 131 0.9156 9.1562954330101221E-01
3L_4505607_SNP T C 0.05051 10 188 0.09788 9.9816989452387705E-02
3L_4505649_SNP G C 0.3487 68 127 0.5912 5.8573294910307827E-01
3L_4505675_SNP T C 0.0603 12 187 0.04021 3.8952094964747261E-02
3L_4505769_SNP C G 0.05051 10 188 0.7918 7.9029549723636139E-01
3L_4505772_SNP A G 0.268 52 142 0.2768 2.6995184084450397E-01
3L_4505887_SNP C T 0.09596 19 179 0.6232 6.2085442461354678E-01
3L_4505889_SNP A T 0.1472 29 168 0.9147 9.1566033212932940E-01
3L_4505898_INS GCAG G 0.2291 41 138 0.2356 2.4518382599141841E-01
3L_4505992_SNP C T 0.1684 33 163 0.9462 9.4630691101643705E-01
3L_4505995_INS AACAA A 0.2718 53 142 0.8625 8.6281707698574084E-01
3L_4505998_SNP A T 0.2308 45 150 0.4481 4.4287914086480917E-01
3L_4506005_SNP G A 0.2296 45 151 0.5435 5.3859762300299951E-01
3L_4506013_SNP C T 0.1055 21 178 0.3534 3.5104943026036095E-01
3L_4506027_SNP G T 0.2656 51 141 0.6991 6.9906834082851022E-01
3L_4506080_SNP T C 0.2591 50 143 0.8659 8.6727158109389335E-01
3L_4506262_SNP A G 0.1 20 180 0.424 4.2108476626184066E-01
3L_4506376_SNP G T 0.1616 32 166 0.6429 6.4473694369383028E-01
3L_4506513_DEL T TAAAAGAGCTCTTCCCT 0.05051 10 188 0.7918 7.9029549723636139E-01
3L_4506696_SNP A G 0.05556 11 187 0.9255 9.2496414796212800E-01
3L_4506719_SNP T A 0.4175 81 113 0.3019 2.9478246875876113E-01
3L_4506853_SNP G A 0.08081 16 182 0.6306 6.2877244774223739E-01
3L_4507335_SNP T G 0.1015 20 177 0.6533 6.5068320999541074E-01
3L_4507551_SNP A G 0.07 14 186 0.5099 5.0724360252796918E-01
3L_4507697_SNP C T 0.241 47 148 0.3492 3.5411193116400086E-01
3L_4507783_DEL C CG 0.4211 80 110 0.1984 1.9517176935170388E-01
3L_4507822_SNP T A 0.05025 10 189 0.9507 9.5036348485467748E-01
3L_4508075_SNP C T 0.05051 10 188 0.9907 9.9059745836506596E-01
3L_4508138_SNP C G 0.06566 13 185 0.01778 1.6647461411457107E-02
3L_4508257_SNP G A 0.4115 79 113 0.7072 7.0219861537906625E-01
3L_4508276_SNP T A 0.1128 22 173 0.6169 6.1313932542230587E-01
3L_4508494_SNP C T 0.2458 44 135 0.5252 5.1828796867324856E-01
3L_4508624_SNP T C 0.2 40 160 0.4823 4.7957725835446718E-01
3L_4508650_SNP C T 0.2347 46 150 0.3816 3.7687995338692526E-01
3L_4508652_SNP T C 0.1929 38 159 0.7102 7.1108281007652119E-01
3L_4508721_SNP G A 0.05051 10 188 0.829 8.2774307555265225E-01
3L_4508809_SNP A C 0.2887 56 138 0.6978 6.9778070909574397E-01
3L_4508910_SNP C T 0.3351 63 125 0.2196 2.0729281011122236E-01
3L_4508943_SNP T C 0.055 11 189 0.9351 9.3466868594725960E-01
3L_4508967_SNP A C 0.1795 35 160 0.6899 6.9047498163998788E-01
3L_4509013_SNP T C 0.09645 19 178 0.8033 8.0822816894514704E-01
3L_4509073_SNP G A 0.254 48 141 0.1263 1.4047096706619133E-01
3L_4509081_SNP A G 0.2618 50 141 0.09666 1.1002128497828223E-01
3L_4509082_SNP A C 0.3895 74 116 0.1057 1.1706348257105825E-01
3L_4509095_SNP C T 0.05528 11 188 0.9395 9.3895697962062574E-01
3L_4509112_SNP T C 0.1015 20 177 0.8055 8.0366348235819762E-01
3L_4509123_SNP C A 0.4031 77 114 0.2117 2.0986059592646511E-01
3L_4509127_SNP G A 0.1753 34 160 0.2092 2.0569380713598051E-01
3L_4509129_SNP A C 0.1813 35 158 0.1338 1.2802431430788674E-01
3L_4509133_SNP A G 0.2995 59 138 0.1683 1.6333541786773009E-01
3L_4509146_SNP C T 0.5 96 96 0.1735 1.6562746881287138E-01
3L_4509165_SNP A C 0.08163 16 180 0.4703 4.7286320293617257E-01
3L_4509181_SNP T A 0.4219 81 111 0.4502 4.4636436459539752E-01
3L_4509247_SNP T C 0.3704 70 119 0.2544 2.4874200443792249E-01
3L_4509251_SNP C A 0.4096 77 111 0.4592 4.5285861570471930E-01
3L_4509294_SNP C T 0.09596 19 179 0.7444 7.4262556441015048E-01
3L_4509331_SNP T G 0.07614 15 182 0.3453 3.4696408964406511E-01
3L_4509335_SNP T C 0.3814 74 120 0.2035 1.9658754867189232E-01
3L_4509420_SNP C G 0.08081 16 182 0.4293 4.3176287089650423E-01
3L_4509511_SNP T C 0.4635 89 103 0.4507 4.4802037385689564E-01
3L_4509513_SNP A C 0.1071 21 175 0.7621 7.6305772819014073E-01
3L_4509557_SNP T C 0.1082 21 173 0.7444 7.4441970522127554E-01
3L_4509559_SNP G A 0.4688 90 102 0.2908 2.8195565238182185E-01
3L_4509562_SNP T G 0.4615 90 105 0.3024 2.9620411615544062E-01
3L_4509563_SNP T C 0.4564 89 106 0.2987 2.9249216745827455E-01
3L_4509609_SNP G T 0.07035 14 185 0.8668 8.6600248418915093E-01
3L_4509651_SNP A G 0.398 78 118 0.1795 1.7447094069191282E-01
3L_4509687_SNP G C 0.4619 91 106 0.1396 1.3628911012614842E-01
3L_4509759_SNP C G 0.1579 30 160 0.7836 7.8077181706249943E-01
3L_4509765_SNP A C 0.1804 35 159 0.293 2.8715064583941197E-01
3L_4509766_SNP G A 0.1701 33 161 0.2017 1.9669993921776419E-01
3L_4509839_SNP T C 0.09326 18 175 0.8616 8.5899534840877889E-01
3L_4509894_SNP T G 0.4225 79 108 0.2009 1.9336997309093984E-01
3L_4509906_SNP A T 0.1531 30 166 0.7407 7.4176985435018783E-01
3L_4509910_SNP A C 0.3947 75 115 0.3195 3.0707491776373308E-01
3L_4509921_SNP A G 0.09278 18 176 0.3315 3.3377624800939121E-01
3L_4509940_SNP T G 0.1421 27 163 0.1443 1.5001748137054438E-01
3L_4509955_SNP A T 0.1031 20 174 0.364 3.6406962583411451E-01
3L_4509956_DEL G GTATAGTCCACTTG 0.09845 19 174 0.2673 2.7111763900998376E-01
3L_4509972_SNP T C 0.1071 21 175 0.1861 1.9137500742145497E-01
3L_4510021_SNP A G 0.05025 10 189 0.865 8.6460542104114824E-01
3L_4510046_SNP T A 0.3575 69 124 0.01295 1.2554985821751033E-02
3L_4510075_SNP G A 0.05025 10 189 0.6992 6.9839480950701449E-01
3L_4510079_SNP A T 0.4124 80 114 0.1754 1.7212437097794087E-01
3L_4510095_DEL A AC 0.3756 74 123 0.03624 3.3916904917933546E-02
3L_4510128_SNP A G 0.1224 24 172 0.982 9.8176737519916779E-01
3L_4510169_SNP A T 0.4231 77 105 0.1936 1.8127804414118664E-01
3L_4510216_SNP A T 0.2033 37 145 0.5906 6.2279624208393736E-01
3L_4510228_DEL A AA 0.3216 55 116 0.07615 6.1515443962204659E-02
3L_4510231_SNP G A 0.07692 14 168 0.7534 7.4528000322244337E-01
3L_4510234_SNP T C 0.3294 56 114 0.04345 3.4033630477595632E-02
3L_4510235_SNP G C 0.4124 73 104 0.4233 4.0427708394671658E-01
3L_4510237_SNP C A 0.3158 54 117 0.1353 1.1926906759266509E-01
3L_4510238_SNP A T 0.07692 14 168 0.7434 7.3467991246295106E-01
3L_4510239_DEL A AA 0.3293 54 110 0.1461 1.2456695481871094E-01
3L_4510242_SNP T C 0.3237 56 117 0.09675 8.0709357161546619E-02
3L_4510250_SNP C T 0.4318 76 100 0.4893 4.7120154026826966E-01
3L_4510259_SNP C T 0.07735 14 167 0.7533 7.4432697314655605E-01
3L_4510261_SNP A G 0.2941 50 120 0.03088 2.3028216616370875E-02
3L_4510263_SNP G A 0.2814 47 120 0.06328 4.7276583197781184E-02
3L_4510269_SNP C A 0.2982 51 120 0.08178 6.7070885926356613E-02
3L_4510272_SNP G A 0.06557 12 171 0.3765 3.6151688255407000E-01
3L_4510273_SNP G T 0.2965 51 121 0.05235 4.0962939798652488E-02
3L_4510280_SNP A T 0.3125 55 121 0.03828 2.9722692622695977E-02
3L_4510294_SNP T A 0.3494 58 108 0.02788 1.9636836574252844E-02
3L_4510335_SNP G A 0.1086 19 156 0.3396 3.2403545263692790E-01
3L_4510339_SNP C A 0.2 33 132 0.5061 4.9081369481290782E-01
3L_4510376_SNP A T 0.104 18 155 0.4743 4.6715587614197662E-01
3L_4510378_SNP A T 0.4438 75 94 0.07984 6.9214042844540288E-02
3L_4510383_DEL A ATAC 0.07143 12 156 0.3456 3.3348218529712603E-01
3L_4510388_SNP A T 0.4099 66 95 0.06134 5.1656229856670052E-02
3L_4510437_SNP T G 0.1099 20 162 0.3651 3.7302829636087431E-01
3L_4510447_SNP G A 0.07609 14 170 0.2213 2.0867354214767886E-01
3L_4510450_SNP T C 0.3977 68 103 0.6374 6.4596127022605576E-01
3L_4510462_SNP A G 0.1044 19 163 0.678 6.7370554608860922E-01
3L_4510488_SNP T C 0.1022 19 167 0.5828 5.7980836717273099E-01
3L_4510495_SNP C T 0.07368 14 176 0.8792 8.8064795569113330E-01
3L_4510506_SNP G A 0.05236 10 181 0.3866 3.8218804582577814E-01
3L_4510517_SNP T A 0.3533 65 119 0.08686 8.9183565124231090E-02
3L_4510529_SNP T A 0.05155 10 184 0.5772 5.7603646198384306E-01
3L_4510547_SNP T A 0.05699 11 182 0.2734 2.7061891285362494E-01
3L_4510551_SNP A G 0.06316 12 178 0.4462 4.4176884041176046E-01
3L_4510580_SNP T G 0.07487 14 173 0.7311 7.3006846988396101E-01
3L_4510584_SNP C T 0.05699 11 182 0.2655 2.5725825834195526E-01
3L_4510588_SNP G T 0.05641 11 184 0.2288 2.2193632901859661E-01
3L_4510590_SNP G C 0.0567 11 183 0.2316 2.2352575094771476E-01
3L_4510618_DEL A ATAA 0.05155 10 184 0.1762 1.7087540672840262E-01
3L_4510646_SNP C A 0.4149 78 110 0.07531 6.8891126511442649E-02
3L_4510651_SNP G A 0.4021 76 113 0.05055 4.4405445460023549E-02
3L_4510654_SNP T A 0.5 92 92 0.1437 1.3695872335412562E-01
3L_4510677_DEL T TA 0.06316 12 178 0.4252 4.1670608027330958E-01
3L_4510681_SNP T A 0.06218 12 181 0.398 3.8996535551387757E-01
3L_4510683_DEL A AA 0.4895 93 97 0.4082 4.0059818877512532E-01
3L_4510690_SNP A C 0.08205 16 179 0.868 8.6619708532203110E-01
3L_4510693_SNP A C 0.4324 80 105 0.2104 2.0893162555615452E-01
3L_4510815_DEL C CTT 0.05612 11 185 0.9407 9.4015960727546177E-01
3L_4510816_SNP T A 0.4941 84 86 0.1707 1.5455814820997504E-01
3L_4510817_SNP T C 0.4912 84 87 0.1656 1.5081542011951588E-01
3L_4510818_DEL A ATT 0.4835 88 94 0.2152 2.0565621763859332E-01
3L_4510824_SNP T G 0.055 11 189 0.9351 9.3466868594725960E-01
3L_4510834_SNP C T 0.055 11 189 0.9351 9.3466868594725960E-01
3L_4510862_INS TT T 0.4157 74 104 0.04699 5.3630782383831066E-02
3L_4510887_SNP G C 0.05025 10 189 0.9305 9.2988661083421043E-01
3L_4510936_SNP G A 0.4897 95 99 0.04272 3.9108252970824355E-02
3L_4510949_SNP A G 0.3724 73 123 0.1696 1.6473086322107022E-01
3L_4510999_SNP A G 0.1212 24 174 0.4578 4.5299334542074887E-01
3L_4511034_SNP C T 0.2021 39 154 0.4306 4.2496498706951447E-01
3L_4511133_SNP A G 0.05584 11 186 0.5187 5.2023404317174671E-01
3L_4511174_SNP G T 0.05584 11 186 0.425 4.1938328089011445E-01
3L_4511204_SNP T C 0.1257 24 167 0.9474 9.4737371788018543E-01
3L_4511207_SNP G C 0.1623 31 160 0.4253 4.2974475045901550E-01
3L_4511231_SNP T C 0.05556 11 187 0.4821 4.7882341066050205E-01
3L_4511269_SNP G A 0.2865 55 137 0.3815 3.7407887860335987E-01
3L_4511272_SNP A G 0.2887 56 138 0.3231 3.1615258389561451E-01
3L_4511284_SNP G T 0.05528 11 188 0.487 4.8323280598046103E-01
3L_4511395_SNP A G 0.05 10 190 0.4009 3.9795992374853917E-01
3L_4511440_SNP T C 0.05025 10 189 0.3939 3.9049715841369292E-01
3L_4511509_SNP G A 0.05528 11 188 0.8405 8.3915702175200413E-01
3L_4511550_SNP C A 0.05612 11 185 0.5686 5.6382654750585393E-01
3L_4511568_INS G GTTTGAAG 0.4598 80 94 0.004614 5.9622445005761476E-03
3L_4511640_SNP T C 0.4072 79 115 0.009437 8.4297717136612594E-03
3L_4511648_SNP G A 0.4767 92 101 0.01274 1.1323082778075770E-02
3L_4511684_INS TGTTT T 0.4576 81 96 0.001703 2.1413029548925438E-03
3L_4511696_SNP T C 0.4785 89 97 0.003288 2.6010550322374806E-03
3L_4511707_SNP G A 0.5 93 93 0.004414 3.3111808407883998E-03
3L_4511768_SNP T C 0.05263 10 180 0.01195 1.0467764310010208E-02
3L_4511781_SNP A G 0.3443 63 120 0.08195 7.6652633557456121E-02
3L_4511867_SNP T G 0.4556 82 98 0.005784 4.4930818010055201E-03
3L_4511913_SNP C A 0.4556 82 98 0.004461 3.4515390967847026E-03
3L_4511916_SNP T A 0.4475 81 100 0.004073 3.2405772212212116E-03
3L_4511919_SNP A G 0.4946 92 94 0.001876 1.8047893038703512E-03
3L_4511944_SNP A G 0.3904 73 114 0.01323 1.2303820350742598E-02
3L_4511945_SNP C T 0.4216 78 107 0.003912 3.1484058535810365E-03
3L_4511967_SNP A T 0.3989 75 113 0.004661 3.6056577893605318E-03
3L_4511970_SNP C G 0.4579 87 103 0.0009357 6.8460363676513226E-04
3L_4512004_SNP T G 0.4588 89 105 0.0005488 4.4468348116416637E-04
3L_4512057_SNP C T 0.2746 53 140 0.07036 6.9737238244234168E-02
3L_4512071_SNP G A 0.05025 10 189 0.3935 3.9021268551952948E-01
3L_4512090_SNP T C 0.2316 44 146 0.06988 6.7716128552910509E-02
3L_4512094_SNP A T 0.2539 49 144 0.1189 1.1690211751472090E-01
3L_4512095_SNP G A 0.2615 51 144 0.1331 1.3296802363296123E-01
3L_4512097_SNP A C 0.2591 50 143 0.2071 2.1001009588856112E-01
3L_4512104_SNP A T 0.2591 50 143 0.1023 1.0129199683994639E-01
3L_4512106_SNP A T 0.224 43 149 0.0714 7.0515979617155666E-02
3L_4512116_SNP A G 0.2165 42 152 0.09255 9.1945800034829106E-02
3L_4512125_SNP A G 0.3229 62 130 0.2885 2.8953164903152773E-01
3L_4512128_SNP A T 0.328 62 127 0.3338 3.3202262312962583E-01
3L_4512130_SNP C G 0.1856 36 158 0.07528 7.2873706380069375E-02
3L_4512131_SNP G T 0.1823 35 157 0.09525 9.1241373782531610E-02
3L_4512132_INS GAAG G 0.1842 35 155 0.07153 7.1703389200226467E-02
3L_4512144_SNP C T 0.3246 62 129 0.1277 1.2146050781580886E-01
3L_4512164_SNP A G 0.2284 45 152 0.03396 3.1758797685551766E-02
3L_4512165_SNP T C 0.2245 44 152 0.02548 2.3506196977992954E-02
3L_4512167_SNP C G 0.2245 44 152 0.06093 5.9989600369988343E-02
3L_4512233_SNP A G 0.1385 27 168 0.3222 3.3390634548663312E-01
3L_4512248_SNP T C 0.3469 68 128 0.2873 2.8302660049038986E-01
3L_4512290_SNP C T 0.1606 31 162 0.8337 8.3191934377548060E-01
3L_4512317_SNP G A 0.2143 42 154 0.3503 3.5240626512801221E-01
3L_4512326_SNP C T 0.4197 81 112 0.03325 3.2188395940647443E-02
3L_4512377_SNP A G 0.4124 80 114 0.07314 6.8785931648519691E-02
3L_4512440_SNP A C 0.06599 13 184 0.7333 7.3091382963096652E-01
3L_4512622_SNP G T 0.3557 69 125 0.3429 3.3333870391065834E-01
3L_4512625_SNP A G 0.3636 72 126 0.3738 3.6844935116140465E-01
3L_4512641_SNP T C 0.05076 10 187 0.4051 4.0070129766263174E-01
3L_4512646_SNP C T 0.135 27 173 0.6896 6.8779278767297902E-01
3L_4512700_SNP G T 0.3979 76 115 0.8017 7.9728416057358509E-01
3L_4512796_SNP T C 0.2667 52 143 0.7878 7.8906516455078046E-01
3L_4512855_SNP T G 0.07772 15 178 0.4431 4.4135864745612197E-01
3L_4512862_SNP A T 0.3938 76 117 0.5262 5.2527111828941564E-01
3L_4512864_DEL T TT 0.05759 11 180 0.1532 1.5097384838260230E-01
3L_4512872_SNP A G 0.06218 12 181 0.195 1.9457448302950842E-01
3L_4512874_SNP T A 0.08586 17 181 0.1091 1.1095443703255570E-01
3L_4512879_SNP A G 0.268 52 142 0.7991 7.9585101332234209E-01
3L_4512880_SNP T A 0.08122 16 181 0.1571 1.5923277846668560E-01
3L_4512888_SNP A C 0.08629 17 180 0.1101 1.1106053554052431E-01
3L_4512891_SNP G A 0.07653 15 181 0.1544 1.5515649208503790E-01
3L_4512907_SNP G A 0.075 15 185 0.8918 8.9112999187826891E-01
3L_4513097_SNP A G 0.4898 96 100 0.2261 2.2039031854359881E-01
3L_4513129_SNP G A 0.3969 77 117 0.9564 9.5581586429847998E-01
3L_4513130_SNP C T 0.4615 90 105 0.5897 5.9073878724481399E-01
3L_4513154_SNP G C 0.3282 64 131 0.9036 9.0210190759623365E-01
3L_4513157_SNP A G 0.3282 64 131 0.8705 8.6841547708823463E-01
3L_4513171_SNP T G 0.1162 23 175 0.2709 2.6651137628221278E-01
3L_4513343_SNP T C 0.1429 28 168 0.229 2.2177141323891914E-01
3L_4513367_SNP T C 0.1795 35 160 0.2395 2.4217674712488302E-01
3L_4513429_SNP G T 0.487 94 99 0.08657 9.3377761337012477E-02
3L_4513456_SNP A G 0.1744 34 161 0.1035 1.0406505110726827E-01
3L_4513460_SNP A G 0.065 13 187 0.8205 8.1933776252812207E-01
3L_4513463_SNP T A 0.065 13 187 0.07035 6.8596142132840376E-02
3L_4513486_SNP G C 0.1269 25 172 0.1497 1.4573177210813792E-01
3L_4513493_SNP T C 0.4456 86 107 0.03736 3.5719221060058572E-02
3L_4513514_SNP G C 0.1371 27 170 0.2275 2.2276336958859944E-01
3L_4513528_SNP G T 0.2 39 156 0.408 4.0140722579939103E-01
3L_4513568_SNP G T 0.2487 49 148 0.1387 1.3520106585797098E-01
3L_4513649_SNP C T 0.4696 85 96 0.01699 1.3897871316935781E-02
3L_4513691_SNP G A 0.3897 76 119 0.00878 7.8677523450020829E-03
3L_4513700_SNP T C 0.3182 63 135 0.2984 2.9347270339943643E-01
3L_4513793_SNP G T 0.07538 15 184 0.2754 2.7115659809069192E-01
3L_4513814_SNP G A 0.4948 96 98 0.01845 1.6594607029624005E-02
3L_4513892_SNP A G 0.2667 52 143 0.4773 4.8274993522485621E-01
3L_4513895_SNP T G 0.09091 18 180 0.2258 2.2092160266805705E-01
3L_4513973_SNP G C 0.3756 74 123 0.03816 3.5566206886240882E-02
3L_4514102_SNP T A 0.4133 81 115 0.01253 1.1325658984030011E-02
3L_4514105_SNP G A 0.407 81 118 0.009671 9.0501477790104132E-03
3L_4514129_SNP T G 0.4456 86 107 0.004574 3.8652128214507887E-03
3L_4514153_SNP C A 0.3776 74 122 0.002657 2.3517328839358360E-03
3L_4514159_SNP G T 0.3834 74 119 0.004805 4.2099800922163078E-03
3L_4514206_SNP A G 0.07292 14 178 0.413 4.0842613548063622E-01
3L_4514221_SNP A G 0.1117 22 175 0.4531 4.6451957682874645E-01
3L_4514231_SNP A G 0.055 11 189 0.8376 8.3656882806154242E-01
3L_4514260_SNP T G 0.2448 47 145 0.03122 3.0703983979101727E-02
3L_4514273_SNP C T 0.299 58 136 0.002927 2.8296356596015505E-03
3L_4514279_SNP T A 0.0567 11 183 0.665 6.6504491224502726E-01
3L_4514300_SNP C G 0.2228 43 150 0.8748 8.7492988506109326E-01
3L_4514342_SNP C G 0.2041 40 156 0.07714 7.8983552149221412E-02
3L_4514360_SNP C T 0.1515 30 168 0.0363 3.4951108482649269E-02
3L_4514376_SNP A G 0.3209 60 127 0.5259 5.3183159988405948E-01
3L_4514407_SNP T C 0.4462 87 108 0.0615 5.8695468931189244E-02
3L_4514410_SNP G C 0.4536 88 106 0.05075 4.8024720652552221E-02
3L_4514426_SNP T C 0.2593 49 140 0.8998 9.0394996634083069E-01
3L_4514428_SNP G T 0.06599 13 184 0.3048 3.0011721280337755E-01
3L_4514468_SNP T C 0.1168 23 174 0.204 2.0142931171626821E-01
3L_4514486_SNP T C 0.06 12 188 0.6035 6.0127098344918495E-01
3L_4514489_SNP A G 0.2383 46 147 0.9654 9.6512962746484043E-01
3L_4514549_SNP C G 0.1327 26 170 0.5542 5.4983097190555896E-01
3L_4514564_SNP C G 0.07538 15 184 0.7627 7.6440127667902058E-01
3L_4514588_SNP G A 0.05528 11 188 0.8497 8.4871281476021387E-01
3L_4514606_SNP A C 0.2462 48 147 0.9571 9.5661393314443610E-01
3L_4514621_SNP C T 0.2564 50 145 0.9741 9.7391040282308450E-01
3L_4514627_SNP A G 0.2304 44 147 0.2981 3.5026598536433784E-01
3L_4514633_SNP G T 0.09326 18 175 0.3015 3.1399533633611232E-01
3L_4514748_SNP A G 0.055 11 189 0.8376 8.3656882806154242E-01
3L_4514784_SNP G C 0.2656 51 141 0.6453 6.4009812142866729E-01
3L_4514869_SNP A G 0.1538 30 165 0.5172 5.2009580821397550E-01
3L_4514876_SNP T G 0.2344 45 147 0.8453 8.4480443149167239E-01
3L_4514900_SNP A T 0.1582 31 165 0.4216 4.2413869781570745E-01
3L_4514912_SNP G A 0.05128 10 185 0.3135 3.0569981902387089E-01
3L_4514981_SNP G A 0.08421 16 174 0.9515 9.5139323739982995E-01
3L_4515002_SNP G A 0.3862 73 116 0.9783 9.7767484179078468E-01
3L_4515008_SNP A C 0.09744 19 176 0.2453 2.4423716811789209E-01
3L_4515020_SNP A C 0.1558 31 168 0.4736 4.6977449284266748E-01
3L_4515068_SNP T C 0.07653 15 181 0.6847 6.8527063083983819E-01
3L_4515116_SNP A G 0.478 87 95 0.4427 4.3928203824347822E-01
3L_4515125_SNP T C 0.1531 30 166 0.4632 4.7699040214181032E-01
3L_4515131_SNP A G 0.0603 12 187 0.109 1.0640234539133653E-01
3L_4515167_SNP T C 0.3651 69 120 0.2724 2.8178129153047160E-01
3L_4515216_SNP G C 0.05584 11 186 0.5046 4.9919940828504339E-01
3L_4515272_SNP A G 0.07576 15 183 0.1881 1.8330981264789714E-01
3L_4515284_SNP G A 0.05076 10 187 0.6032 5.9860362324035743E-01
3L_4515331_SNP G T 0.1795 35 160 0.6208 6.1480854011485375E-01
3L_4515363_SNP T C 0.3802 73 119 0.3728 3.6326136687804056E-01
3L_4515369_SNP A T 0.07 14 186 0.4779 4.7511357622111494E-01
3L_4515372_SNP G C 0.06091 12 185 0.7399 7.3713000802710960E-01
3L_4515373_SNP A C 0.1667 32 160 0.8845 8.8334347493763610E-01
3L_4515403_SNP G A 0.1579 30 160 0.8335 8.2998575591227453E-01
3L_4515406_SNP T A 0.06218 12 181 0.7598 7.5670883479636042E-01
3L_4515439_SNP A C 0.2552 49 143 0.7863 7.8202938274677591E-01
3L_4515476_SNP A C 0.1458 28 164 0.1205 1.1979290508476026E-01
3L_4515495_SNP T G 0.06091 12 185 0.6825 6.8012701080374338E-01
3L_4515505_SNP A G 0.2176 42 151 0.995 9.9494380542971506E-01
3L_4515538_SNP G A 0.1392 27 167 0.1177 1.1593378231274287E-01
3L_4515587_SNP C T 0.2169 41 148 0.7605 7.5541393081545816E-01
3L_4515597_SNP G A 0.2251 43 148 0.6239 6.1653355273452881E-01
3L_4515605_SNP A G 0.2251 43 148 0.6617 6.5539178825214039E-01
3L_4515631_SNP T A 0.1162 23 175 0.7164 7.1373793823533105E-01
3L_4515648_SNP C T 0.4611 89 104 0.2393 2.3158934282938404E-01
3L_4515692_SNP A G 0.07143 14 182 0.401 3.9357792286737492E-01
3L_4515753_SNP A G 0.3776 74 122 0.6954 6.9180387485306927E-01
3L_4515764_SNP G A 0.4337 85 111 0.4393 4.3207726218449838E-01
3L_4515851_SNP G A 0.4439 87 109 0.7862 7.8365764149900885E-01
3L_4515917_SNP G A 0.3041 59 135 0.9625 9.6320433077987566E-01
3L_4515954_DEL T TT 0.06283 12 179 0.8043 8.0837749296754580E-01
3L_4515970_SNP C A 0.2667 52 143 0.346 3.3879332188062827E-01
3L_4516004_SNP T C 0.3351 65 129 0.479 4.7230147240385167E-01
3L_4516124_SNP A G 0.05556 11 187 0.7237 7.3101295236741715E-01
3L_4516169_SNP G T 0.09645 19 178 0.8852 8.8356582005069628E-01
3L_4516216_SNP A C 0.09896 19 173 0.677 6.7190032593077864E-01
3L_4516352_SNP T C 0.2031 39 153 0.822 8.2101194622160523E-01
3L_4516376_SNP T C 0.1882 35 151 0.9829 9.8255065512375883E-01
3L_4516388_SNP C A 0.2448 47 145 0.5321 5.2711449022278956E-01
3L_4516407_SNP T C 0.1162 23 175 0.8993 8.9819552541625769E-01
3L_4516512_SNP A G 0.1744 34 161 0.8745 8.7726701760409342E-01
3L_4516517_SNP A G 0.3526 67 123 0.5227 5.2495117046083117E-01
3L_4516531_SNP C T 0.2143 42 154 0.8541 8.5469295855788774E-01
3L_4516582_SNP T G 0.08947 17 173 0.2267 2.1627481533896775E-01
3L_4516583_SNP A C 0.1949 38 157 0.8186 8.1875277128445212E-01
3L_4516590_SNP A G 0.06952 13 174 0.3671 3.5591878627107043E-01
3L_4516597_SNP C G 0.05128 10 185 0.4124 4.0653393166726826E-01
3L_4516627_SNP A T 0.07614 15 182 0.9456 9.4705332647363771E-01
3L_4516658_SNP G A 0.1117 22 175 0.4027 3.9825112451117173E-01
3L_4516677_SNP T C 0.1735 34 162 0.531 5.2719816997545488E-01
3L_4516683_SNP G C 0.4688 90 102 0.8622 8.5953956620175243E-01
3L_4516690_SNP G A 0.05076 10 187 0.8727 8.7110647127483543E-01
3L_4516722_INS TT T 0.3511 66 122 0.8325 8.3150973703867470E-01
3L_4516723_SNP T A 0.05076 10 187 0.8986 8.9748674934222217E-01
3L_4516739_SNP G A 0.1333 26 169 0.6848 6.8029225364200241E-01
3L_4516746_SNP T A 0.09626 18 169 0.5964 5.9012151635724197E-01
3L_4516760_INS AACAAGCATTAATTATAATCGGGCCTTTTGACCTAGTCTAAACATTAAAGCATTTTGACAATGAATATAATGACGCTATTTTCCACGATAAGGGCAAATCGATGTTGTATAGTATTTAGTCTCTTAATTATGATGAAAC A 0.1204 23 168 0.7893 7.8488105302059186E-01
3L_4516810_INS AAACTTAAGGTATTAAAGCTATAAATAAT A 0.1263 24 166 0.7211 7.1605170752709535E-01
3L_4516814_INS ATATTAAACAAT A 0.1204 23 168 0.5298 5.2134251785790542E-01
3L_4516817_SNP T C 0.1158 22 168 0.6745 6.6837242014327325E-01
3L_4516822_INS AGT A 0.125 24 168 0.7977 7.9381614018838831E-01
3L_4516828_SNP T A 0.1158 22 168 0.9659 9.6513368282673528E-01
3L_4516830_INS CTTTGTTTCAGGTGCAATTCGGTCTCTATAAACGTTTGAATGGATATAAGCCTTTTCTCTACAATATGACTGTAGACATATGCAGATTCCTAAAATCTTCGAAACCCAATCCGGTAGCA C 0.1487 29 166 0.5583 5.5507448838896012E-01
3L_4516836_SNP T C 0.148 29 167 0.8909 8.8947650818606450E-01
3L_4516882_SNP T C 0.1066 21 176 0.6943 6.9081964052155520E-01
3L_4516883_SNP T C 0.102 20 176 0.961 9.6074332387266159E-01
3L_4516886_SNP T A 0.1333 26 169 0.6689 6.6748075943619622E-01
3L_4517004_SNP T C 0.3854 74 118 0.844 8.4136562226646006E-01
3L_4517016_SNP T G 0.201 39 155 0.1532 1.4679490320230570E-01
3L_4517081_SNP T A 0.07143 14 182 0.6664 6.6190320216091880E-01
3L_4517083_DEL G GTA 0.07576 15 183 0.6594 6.5644009510137113E-01
3L_4517085_SNP G A 0.2079 37 141 0.9118 9.1770278228081770E-01
3L_4517101_SNP G T 0.2553 48 140 0.9003 9.0227958589555024E-01
3L_4517108_SNP T C 0.2083 40 152 0.9106 9.0928581958318078E-01
3L_4517114_SNP C A 0.05076 10 187 0.3286 3.2448554669305574E-01
3L_4517116_SNP C A 0.134 26 168 0.9287 9.2746572074664002E-01
3L_4517127_SNP G C 0.055 11 189 0.486 4.8325017609758947E-01
3L_4517128_SNP G C 0.055 11 189 0.486 4.8325017609758947E-01
3L_4517130_DEL C CCAC 0.055 11 189 0.486 4.8325017609758947E-01
3L_4517131_SNP G C 0.1405 26 159 0.8498 8.5008460122338969E-01
3L_4517149_SNP G T 0.1633 32 164 0.7541 7.5212938133636842E-01
3L_4517168_SNP C G 0.05789 11 179 0.4656 4.5532253365913489E-01
3L_4517185_SNP C A 0.164 31 158 0.9922 9.9196330760285567E-01
3L_4517187_SNP T A 0.1852 35 154 0.3414 3.4880399302174958E-01
3L_4517215_SNP A T 0.2079 37 141 0.8428 8.3767664404639020E-01
3L_4517220_DEL A AGCTACCTAGG 0.09596 19 179 0.6019 5.9777999532242254E-01
3L_4517230_SNP A G 0.05587 10 169 0.9382 9.3736230418539057E-01
3L_4517234_SNP A G 0.08629 17 180 0.7356 7.3256201310325664E-01
3L_4517244_SNP G A 0.05556 10 170 0.8516 8.4744510803861817E-01
3L_4517261_SNP C A 0.25 43 129 0.6528 6.4705707386824463E-01
3L_4517263_SNP T C 0.2356 41 133 0.5153 5.0786802661480790E-01
3L_4517319_SNP G A 0.3081 53 119 0.9335 9.3074136125794382E-01
3L_4517473_SNP A C 0.08205 16 179 0.4635 4.5886931092386085E-01
3L_4517475_DEL G GGCCA 0.09091 18 180 0.3535 3.5170833873040486E-01
3L_4517548_SNP T C 0.1846 36 159 0.5074 5.0689736765467175E-01
3L_4517563_DEL A AAAT 0.08673 17 179 0.4355 4.3743621988430303E-01
3L_4517709_SNP G A 0.4639 90 104 0.6678 6.6419846968015928E-01
3L_4517723_SNP A G 0.4526 86 104 0.6862 6.8306107996611387E-01
3L_4517740_SNP A G 0.3282 64 131 0.9683 9.6784277332117741E-01
3L_4517787_SNP T C 0.05641 11 184 0.55 5.4615819451450731E-01
3L_4517825_SNP A C 0.3385 65 127 0.538 5.3647198420440612E-01
3L_4517836_SNP T A 0.08163 16 180 0.9522 9.5160774271190185E-01
3L_4517846_SNP G C 0.3438 66 126 0.68 6.7782799740836985E-01
3L_4517995_SNP A C 0.1077 21 174 0.6191 6.1488843843197305E-01
3L_4518003_SNP T A 0.3077 60 135 0.8122 8.1035226369071089E-01
3L_4518007_INS TATAT C 0.1414 28 170 0.3952 3.8991666073868114E-01
3L_4518015_SNP C G 0.1846 36 159 0.6917 6.8870703988040582E-01
3L_4518022_SNP A G 0.132 26 171 0.4158 4.1102588906044191E-01
3L_4518057_SNP C G 0.2371 46 148 0.2462 2.3923291272352132E-01
3L_4518069_SNP C A 0.1531 30 166 0.6605 6.5608900639514967E-01
3L_4518110_SNP T A 0.1392 27 167 0.9402 9.3924330764256336E-01
3L_4518162_SNP T G 0.3883 73 115 0.6496 6.5126683190844337E-01
3L_4518176_SNP A C 0.3228 61 128 0.9729 9.7260494935840769E-01
3L_4518604_SNP G C 0.3041 59 135 0.303 3.0621758112873376E-01
3L_4518680_SNP A C 0.05 10 190 0.283 2.7995052627971906E-01
3L_4518764_SNP G A 0.4974 96 97 0.2008 1.9899078226967315E-01
3L_4518819_SNP T A 0.4127 78 111 0.203 2.0135149187155243E-01
3L_4518822_SNP G A 0.413 76 108 0.1483 1.4419180999907333E-01
3L_4518844_SNP G A 0.3438 66 126 0.3011 2.9662991173998565E-01
3L_4518850_SNP A C 0.4392 83 106 0.1105 1.0704480207552214E-01
3L_4518866_DEL A ATAAAT 0.2902 56 137 0.1828 1.7726538470803710E-01
3L_4518882_SNP A T 0.2751 52 137 0.2742 2.6438561761124713E-01
3L_4518891_SNP T C 0.1809 34 154 0.9406 9.4003402687881377E-01
3L_4518894_SNP A T 0.2108 39 146 0.8991 8.9914783998833181E-01
3L_4518928_SNP G A 0.2626 47 132 0.9907 9.9036807275336325E-01
3L_4518936_SNP G T 0.05435 10 174 0.618 6.0764522635259222E-01
3L_4518956_SNP A T 0.407 70 102 0.1253 1.2091639989937153E-01
3L_4519001_SNP G C 0.191 34 144 0.7697 7.6363366805242228E-01
3L_4519003_SNP C G 0.1878 34 147 0.763 7.5578360907515507E-01
3L_4519022_SNP T A 0.2593 49 140 0.8954 8.9374445768221999E-01
3L_4519031_SNP T G 0.246 46 141 0.876 8.7415969770542135E-01
3L_4519050_SNP A C 0.1421 27 163 0.06595 5.9458410883453695E-02
3L_4519076_SNP A G 0.2228 43 150 0.1931 1.8355697928855552E-01
3L_4519131_SNP A G 0.3212 62 131 0.5077 5.0080480881579570E-01
3L_4519150_SNP A C 0.3231 63 132 0.6123 6.0833841834218449E-01
3L_4519154_SNP A T 0.3231 63 132 0.6123 6.0833841834218449E-01
3L_4519176_SNP A T 0.4124 80 114 0.2735 2.6683389879455532E-01
3L_4519248_SNP T G 0.2634 49 137 0.3918 3.7838301154443610E-01
3L_4519298_SNP A T 0.3895 74 116 0.2382 2.2803601656826322E-01
3L_4519342_SNP C A 0.474 91 101 0.2413 2.4264630744213334E-01
3L_4519469_DEL C CCCACACAAAGGCACTCACAGCCGC 0.2984 57 134 0.9651 9.6470127455079302E-01
3L_4519627_DEL T TT 0.3978 74 112 0.3615 3.5336211868615630E-01
3L_4519785_SNP G C 0.1173 23 173 0.2165 2.1142245515225500E-01
3L_4519897_INS GG G 0.1154 21 161 0.04415 4.0149006776958242E-02
3L_4519941_SNP G A 0.2653 52 144 0.4463 4.3989734729952834E-01
3L_4519948_SNP T C 0.2723 52 139 0.1937 1.9370306132712467E-01
3L_4519979_SNP T C 0.1667 32 160 0.6882 6.8263712073272420E-01
3L_4519989_SNP A C 0.1156 23 176 0.3375 3.3353024944732101E-01
3L_4520038_SNP G A 0.05051 10 188 0.5861 5.8279011370838418E-01
3L_4520075_SNP C A 0.3403 65 126 0.1931 1.8777184135824732E-01
3L_4520080_SNP G A 0.148 29 167 0.6518 6.4667862666860898E-01
3L_4520127_SNP C T 0.2865 51 127 0.3752 3.5867360854498309E-01
3L_4520135_INS T TTATTATT 0.3314 58 117 0.1883 1.7288535595019339E-01
3L_4520139_SNP A T 0.3314 58 117 0.1934 1.7488066788059764E-01
3L_4520141_INS A AAAT 0.3333 58 116 0.1998 1.7988409690597618E-01
3L_4520144_SNP C A 0.05028 9 170 0.8176 8.1079451290654059E-01
3L_4520145_SNP A T 0.3294 56 114 0.2664 2.4531713117514309E-01
3L_4520148_SNP T A 0.3333 58 116 0.2872 2.6591344254680771E-01
3L_4520164_SNP T C 0.3392 58 113 0.1935 1.7573403885849614E-01
3L_4520171_SNP C G 0.3214 54 114 0.8213 8.1606970092583264E-01
3L_4520182_INS A ACATATG 0.3506 61 113 0.06292 5.5241375084275360E-02
3L_4520198_SNP T C 0.2376 43 138 0.2907 2.8201285778348861E-01
3L_4520203_SNP A G 0.3314 58 117 0.136 1.1591588500451766E-01
3L_4520211_INS TT T 0.3729 66 111 0.4417 4.2225916048921064E-01
3L_4520224_SNP A T 0.4144 75 106 0.8842 8.8029563659425647E-01
3L_4520249_SNP T A 0.3716 68 115 0.4289 4.1660469790303134E-01
3L_4520251_SNP C A 0.3626 66 116 0.4892 4.7498386651569735E-01
3L_4520274_SNP C T 0.1865 36 157 0.6041 5.9816760718322648E-01
3L_4520374_SNP A G 0.3538 69 126 0.3376 3.3031588012705571E-01
3L_4520435_SNP A T 0.4792 92 100 0.205 1.9944377635147248E-01
3L_4520479_SNP A G 0.3744 73 122 0.944 9.4323823486558667E-01
3L_4520708_INS T TGCCG 0.171 33 160 0.5655 5.5903775915358733E-01
3L_4520761_SNP T C 0.3949 77 118 0.8494 8.4869857117127423E-01
3L_4520869_SNP T G 0.1684 33 163 0.6632 6.6116446827643549E-01
3L_4521129_SNP A C 0.1371 27 170 0.6717 6.6911778017095780E-01
3L_4521149_SNP T C 0.2 39 156 0.9968 9.9683184832238458E-01
3L_4521201_SNP A C 0.06 12 188 0.4087 4.0573998557249646E-01
3L_4521212_SNP T C 0.06061 12 186 0.9454 9.4495463798537538E-01
3L_4521226_SNP C T 0.1701 33 161 0.7916 7.9122912767791909E-01
3L_4521307_SNP C T 0.05051 10 188 0.6983 6.9539973620281748E-01
3L_4521314_INS AC A 0.1146 22 170 0.7017 6.9970471999907535E-01
3L_4521456_SNP T G 0.3927 75 116 0.7607 7.5705874821106456E-01
3L_4521499_SNP T A 0.2487 48 145 0.9776 9.7727681141053668E-01
3L_4521543_SNP G C 0.05051 10 188 0.2628 2.6287552967281524E-01
3L_4521555_SNP C T 0.07576 15 183 0.691 6.8766313577610894E-01
3L_4521782_SNP G A 0.3089 59 132 0.3187 3.0759087302522903E-01
3L_4521785_SNP C A 0.06218 12 181 0.3982 3.9303296108992103E-01
3L_4521787_SNP T A 0.06701 13 181 0.6395 6.3525485611728827E-01
3L_4521788_SNP T C 0.08333 15 165 0.8564 8.5863046183831049E-01
3L_4521816_SNP T C 0.06736 13 180 0.657 6.5340095982023305E-01
3L_4521821_SNP G A 0.1399 27 166 0.5814 5.8246868947573582E-01
3L_4521838_SNP A G 0.06701 13 181 0.6128 6.0589397846471338E-01
3L_4521860_SNP T C 0.1224 24 172 0.5857 5.8124347462653192E-01
3L_4521872_SNP T A 0.1364 27 171 0.6827 6.8010775654054001E-01
3L_4521875_SNP T G 0.06667 13 182 0.6896 6.8657091774839518E-01
3L_4521888_SNP G A 0.1457 29 170 0.7299 7.2759940639176757E-01
3L_4521889_SNP T A 0.145 29 171 0.7296 7.2792606553656181E-01
3L_4521896_SNP T C 0.06633 13 183 0.6335 6.3092499647006850E-01
3L_4521897_SNP A C 0.06122 12 184 0.6528 6.5030627224143300E-01
3L_4521899_SNP T C 0.449 88 108 0.6448 6.4063888256307366E-01
3L_4521934_SNP T C 0.4462 87 108 0.9819 9.8186440455845725E-01
3L_4521998_SNP C A 0.4769 93 102 0.9611 9.6123287193965201E-01
3L_4522001_SNP T C 0.2194 43 153 0.3276 3.2202004286847308E-01
3L_4522090_SNP G A 0.2143 42 154 0.6546 6.5160533940705867E-01
3L_4522092_SNP C T 0.4205 82 113 0.735 7.3610032761621080E-01
3L_4522187_SNP A T 0.4742 92 102 0.4946 4.9406251445371663E-01
3L_4522188_SNP C G 0.06599 13 184 0.2387 2.3319537848819061E-01
3L_4522517_SNP C T 0.2784 54 140 0.3518 3.4563459632379401E-01
3L_4522579_SNP C A 0.2526 48 142 0.5048 4.9808637073101647E-01
3L_4522586_SNP C A 0.1487 29 166 0.07819 7.7555004960628407E-02
3L_4522669_INS TT T 0.05759 11 180 0.9597 9.5930349667833048E-01
3L_4522718_SNP G T 0.05556 11 187 0.7619 7.5972903522891277E-01
3L_4522864_SNP G C 0.06533 13 186 0.6703 6.6861744737793516E-01
3L_4523020_SNP A C 0.05025 10 189 0.5024 5.0050917358752078E-01
3L_4523089_SNP G T 0.08163 16 180 0.7611 7.6145178258103607E-01
3L_4523189_SNP G A 0.2872 54 134 0.9497 9.4855142101772405E-01
3L_4523264_SNP C T 0.05528 11 188 0.8277 8.2636962555721860E-01
3L_4523351_SNP A T 0.1152 22 169 0.2341 2.2466858445426685E-01
3L_4523352_INS TA T 0.1016 19 168 0.3083 3.0349638932783185E-01
3L_4523389_SNP A G 0.3138 59 129 0.9224 9.2081472191407487E-01
3L_4523418_SNP C T 0.1786 35 161 0.6662 6.6185547723286842E-01
3L_4523480_SNP T G 0.05263 10 180 0.2828 2.7474765965117776E-01
3L_4523496_SNP T G 0.2432 45 140 0.8667 8.6203691512116432E-01
3L_4523501_SNP T C 0.2419 45 141 0.8696 8.6546846670151967E-01
3L_4523508_SNP T C 0.3022 55 127 0.9955 9.9533290625193072E-01
3L_4523548_SNP G C 0.328 62 127 0.696 6.9113398197244569E-01
3L_4523565_SNP C T 0.3989 75 113 0.6974 6.9098212387789693E-01
3L_4523709_SNP G A 0.2957 55 131 0.7174 7.1388723035439960E-01
3L_4523734_SNP G A 0.2932 56 135 0.8147 8.1063348269097713E-01
3L_4523745_SNP C G 0.3053 58 132 0.874 8.7297216947144629E-01
3L_4523746_SNP G T 0.2228 43 150 0.5876 5.8198377015324587E-01
3L_4523876_SNP G C 0.2857 54 135 0.5763 5.6901498031939024E-01
3L_4524029_INS GAGTGTGAGTG G 0.05128 10 185 0.854 8.5211962802122132E-01
3L_4524258_SNP C T 0.3511 66 122 0.3346 3.3243727677792612E-01
3L_4524405_SNP C A 0.0603 12 187 0.9252 9.2465719141340075E-01
3L_4524526_SNP A G 0.2083 40 152 0.5728 5.6772152694993050E-01
3L_4524577_SNP C T 0.06701 13 181 0.83 8.2738141655281028E-01
3L_4524764_SNP C G 0.3246 62 129 0.3961 3.8748123856766636E-01
3L_4524815_SNP G A 0.1487 29 166 0.8494 8.4698439490155841E-01
3L_4524816_SNP G C 0.1458 28 164 0.9346 9.3323786237175810E-01
3L_4524842_SNP A G 0.1837 36 160 0.4238 4.1676508208466700E-01
3L_4524897_SNP G C 0.381 72 117 0.8257 8.2400224881550210E-01
3L_4524906_SNP A G 0.1122 22 174 0.6113 6.0592827069475641E-01
3L_4524949_SNP A G 0.418 79 110 0.3516 3.4325614291978235E-01
3L_4525088_SNP A T 0.3402 66 128 0.1628 1.6180592435413321E-01
3L_4525095_SNP C A 0.4792 92 100 0.3785 3.7611275895052987E-01
3L_4525107_SNP C A 0.3617 68 120 0.7357 7.3205007816990486E-01
3L_4525110_SNP A C 0.1451 28 165 0.2228 2.1657298150043325E-01
3L_4525115_DEL T AG 0.1244 24 169 0.4183 4.0856572097903654E-01
3L_4525122_SNP C T 0.2199 42 149 0.4871 4.7861220671354643E-01
3L_4525231_SNP C T 0.1327 26 170 0.9431 9.4266801966246783E-01
3L_4525374_SNP T C 0.05051 10 188 0.7746 7.7242876717927900E-01
3L_4525399_SNP G C 0.05051 10 188 0.4798 4.7652887952618672E-01
3L_4525644_SNP T G 0.399 77 116 0.4524 4.5150445673618700E-01
3L_4525655_SNP T A 0.1492 27 154 0.9443 9.4247379389161812E-01
3L_4525689_SNP T A 0.07 14 186 0.06094 5.9323172196416918E-02
3L_4525696_SNP T A 0.05 10 190 0.5487 5.4618253565600638E-01
3L_4525758_SNP A G 0.1753 34 160 0.7126 7.0877091825978433E-01
3L_4525808_SNP T C 0.2273 45 153 0.5505 5.4844816258528528E-01
3L_4525817_SNP A C 0.2296 45 151 0.7677 7.6597340088653176E-01
3L_4525870_SNP T C 0.05076 10 187 0.7342 7.3181567610088916E-01
3L_4525889_SNP G T 0.05208 10 182 0.5138 5.0504681009802677E-01
3L_4525930_SNP G A 0.05051 10 188 0.8921 8.9095720400871969E-01
3L_4526085_SNP T C 0.05076 10 187 0.6441 6.4295669066462002E-01
3L_4526247_SNP A G 0.2423 47 147 0.03235 2.9026081483017174E-02
3L_4526321_SNP G T 0.4231 77 105 0.8127 8.0456805674392617E-01
3L_4526346_SNP C G 0.4118 77 110 0.5494 5.4959257132598616E-01
3L_4526360_SNP T A 0.3421 65 125 0.9212 9.2142818014424677E-01
3L_4526380_SNP C T 0.3265 64 132 0.8503 8.4854645603055079E-01
3L_4526387_SNP C T 0.2513 49 146 0.4237 4.1537890117488929E-01
3L_4526460_SNP C T 0.3264 63 130 0.5994 5.9413656636363887E-01
3L_4526500_SNP A G 0.07732 15 179 0.7124 7.0829678185240508E-01
3L_4526538_SNP C T 0.3763 73 121 0.8066 8.0462461358419479E-01
3L_4526564_SNP T G 0.3026 59 136 0.6529 6.4867541999858536E-01
3L_4526571_SNP G C 0.3455 66 125 0.469 4.6195358518272933E-01
3L_4526620_SNP C G 0.055 11 189 0.6424 6.4034836991993849E-01
3L_4526720_SNP C T 0.2371 46 148 0.9552 9.5458330848073103E-01
3L_4526811_SNP G C 0.08163 16 180 0.8372 8.3543597328525721E-01
3L_4526818_SNP G A 0.1598 31 163 0.6164 6.1208171633411923E-01
3L_4527052_SNP T A 0.2051 40 155 0.6506 6.4610165931568209E-01
3L_4527122_SNP T C 0.2062 40 154 0.6765 6.7315982903766658E-01
3L_4527123_SNP C T 0.2051 40 155 0.4711 4.6467624737040225E-01
3L_4527125_SNP A T 0.2386 47 150 0.4923 4.8901005153061061E-01
3L_4527126_SNP T A 0.2437 48 149 0.3872 3.8197117422686766E-01
3L_4527159_SNP G A 0.06667 13 182 0.6682 6.6431353429664175E-01
3L_4527187_SNP T G 0.05584 11 186 0.2697 2.8403665903155295E-01
3L_4527280_SNP A G 0.3514 65 120 0.652 6.4921169812407675E-01
3L_4527288_SNP A G 0.06878 13 176 0.7892 7.8692408620901944E-01
3L_4527298_SNP C T 0.06383 12 176 0.7064 7.0087742935721220E-01
3L_4527306_SNP A C 0.1602 29 152 0.7724 7.6580001475114079E-01
3L_4527347_SNP G A 0.3316 65 131 0.6471 6.4347337697510809E-01
3L_4527348_SNP C G 0.3316 65 131 0.6471 6.4347337697510809E-01
3L_4527400_SNP T A 0.25 49 147 0.7547 7.5270914260681421E-01
3L_4527416_SNP A C 0.06533 13 186 0.7263 7.2509869184320197E-01
3L_4527418_SNP A T 0.06 12 188 0.8171 8.1600909402592792E-01
3L_4527422_SNP G C 0.3194 61 130 0.5381 5.2912509100964544E-01
3L_4527515_SNP G C 0.3005 58 135 0.7134 7.0881674715974374E-01
3L_4527569_SNP A C 0.05528 11 188 0.5151 5.1201493819601163E-01
3L_4527604_SNP T C 0.07653 15 181 0.3882 3.8546510805765255E-01
3L_4527668_SNP A G 0.1282 25 170 0.8902 8.8861376722199292E-01
3L_4528027_SNP T A 0.3957 74 113 0.7208 7.1522812157163584E-01
3L_4528096_SNP T C 0.1804 35 159 0.751 7.4897629441762592E-01
3L_4528126_SNP T A 0.3892 72 113 0.6826 6.7367876716277164E-01
3L_4528157_SNP A G 0.06061 12 186 0.8621 8.6125637477712813E-01
3L_4528255_SNP C T 0.433 84 110 0.6805 6.7778467132525166E-01
3L_4528275_SNP A G 0.2474 48 146 0.9176 9.1603343818410532E-01
3L_4528340_SNP T C 0.05556 11 187 0.6253 6.2165770099762629E-01
3L_4528389_SNP T G 0.1282 25 170 0.9173 9.1639986340970125E-01
3L_4528462_SNP C G 0.2541 47 138 0.7894 7.8359347914175692E-01
3L_4528478_SNP T G 0.2234 42 146 0.8744 8.7242907550401527E-01
3L_4528526_SNP A G 0.07035 14 185 0.8983 8.9749786784668972E-01
3L_4528531_SNP A G 0.07576 15 183 0.8562 8.5517291591244704E-01
3L_4528533_SNP A T 0.2113 41 153 0.5901 5.9205584937237576E-01
3L_4528587_SNP C T 0.06566 13 185 0.8789 8.7776587027784359E-01
3L_4528594_DEL G CT 0.06091 12 185 0.9859 9.8573872121486072E-01
3L_4528605_SNP A G 0.09596 19 179 0.9741 9.7390731903544847E-01
3L_4528613_SNP A T 0.07035 14 185 0.9763 9.7609721728844001E-01
3L_4528625_SNP C A 0.101 20 178 0.8935 8.9251952558908654E-01
3L_4528632_SNP T A 0.4175 81 113 0.4233 4.2359491795966087E-01
3L_4528653_SNP G T 0.2284 45 152 0.3835 3.7850789303483257E-01
3L_4528673_SNP C A 0.2308 45 150 0.6295 6.2777300198810781E-01
3L_4528713_SNP A C 0.2408 46 145 0.4459 4.3771974044231166E-01
3L_4528780_SNP A T 0.299 58 136 0.4757 4.7012505272723126E-01
3L_4528792_SNP A T 0.4315 85 112 0.9586 9.5833302732815095E-01
3L_4528801_SNP C A 0.4847 95 101 0.3379 3.3187143610989600E-01
3L_4528832_SNP A T 0.2732 53 141 0.3115 3.0428867149336258E-01
3L_4528860_SNP G C 0.07071 14 184 0.8533 8.5177963287221659E-01
3L_4528910_SNP G A 0.2539 49 144 0.8217 8.2064321351463598E-01
3L_4528915_SNP T G 0.3351 64 127 0.7186 7.1443071771892241E-01
3L_4528951_SNP C T 0.06533 13 186 0.7269 7.2484689246524048E-01
3L_4528962_SNP T G 0.2113 41 153 0.7619 7.6028337359496168E-01
3L_4528964_SNP T A 0.3316 63 127 0.3348 3.2470951443187557E-01
3L_4528969_SNP C A 0.07614 15 182 0.7632 7.6081450677783180E-01
3L_4528991_INS ACATA A 0.2199 42 149 0.4398 4.8943846063009899E-01
3L_4529005_SNP T C 0.1959 38 156 0.7972 7.9496684149798258E-01
3L_4529033_SNP G C 0.356 68 123 0.5737 5.6819754495271058E-01
3L_4529063_SNP G A 0.0567 11 183 0.7149 7.1083853297626975E-01
3L_4529076_SNP G C 0.05128 10 185 0.7027 7.0110914354039322E-01
3L_4529111_SNP A C 0.05051 10 188 0.6485 6.4515475805188616E-01
3L_4529113_SNP T C 0.197 39 159 0.7144 7.1228157972694006E-01
3L_4529118_SNP C G 0.05556 11 187 0.5999 5.9886732721520064E-01
3L_4529186_SNP T C 0.05556 11 187 0.8675 8.6623236269718029E-01
3L_4529189_SNP T C 0.06061 12 186 0.9767 9.7652466451446185E-01
3L_4529195_SNP T C 0.4188 80 111 0.5065 4.9766140240196166E-01
3L_4529197_SNP A C 0.05181 10 183 0.4714 4.6605467517297550E-01
3L_4529207_SNP A G 0.4213 75 103 0.5845 5.7337376996661860E-01
3L_4529244_SNP C G 0.4062 78 114 0.6639 6.5775034445135161E-01
3L_4529245_SNP A G 0.5 97 97 0.6982 6.9251149808020651E-01
3L_4529251_SNP A G 0.08629 17 180 0.8986 8.9755077598856414E-01
3L_4529261_DEL T TAAAG 0.2081 41 156 0.8612 8.5940591108274722E-01
3L_4529268_SNP A C 0.399 77 116 0.5449 5.3749162865688427E-01
3L_4529274_SNP C T 0.3665 70 121 0.5257 5.1615176450335098E-01
3L_4529286_SNP T G 0.399 77 116 0.4541 4.4692951848401463E-01
3L_4529288_SNP C A 0.1979 38 154 0.8672 8.6429791920480725E-01
3L_4529321_SNP T C 0.3021 58 134 0.2473 2.3936700763119301E-01
3L_4529352_SNP A G 0.1128 22 173 0.5769 5.7670929763492107E-01
3L_4529364_SNP T G 0.3368 65 128 0.8286 8.2561943593466725E-01
3L_4529376_SNP A G 0.05102 10 186 0.8435 8.4226232102984167E-01
3L_4529542_SNP C G 0.349 67 125 0.2106 2.0525848794919843E-01
3L_4529575_SNP G A 0.264 52 145 0.7284 7.2508895983866295E-01
3L_4529625_SNP A C 0.2629 51 143 0.943 9.4185935059689530E-01
3L_4529649_SNP G C 0.1869 37 161 0.4656 4.6055495902687038E-01
3L_4529798_SNP T C 0.2 39 156 0.984 9.8386414400217659E-01
3L_4529845_SNP A T 0.07071 14 184 0.9642 9.6382161638378427E-01
3L_4529848_SNP T G 0.1827 36 161 0.5747 5.7006112222032734E-01
3L_4529850_SNP C T 0.06667 13 182 0.8025 7.9982890383863325E-01
3L_4529889_SNP C A 0.1846 36 159 0.5433 5.3777044437256594E-01
3L_4529925_SNP T C 0.09184 18 178 0.7054 7.0392028408312135E-01
3L_4529926_SNP T C 0.1888 37 159 0.705 7.0092370825132777E-01
3L_4529933_SNP T C 0.171 33 160 0.6048 5.9672056664778972E-01
3L_4530183_SNP C T 0.05025 10 189 0.8569 8.5591717573251624E-01
3L_4530194_SNP T C 0.3333 64 128 0.2504 2.4525351086640490E-01
3L_4530248_SNP C T 0.3105 59 131 0.3139 3.0649508127482861E-01
3L_4530292_SNP G C 0.3723 70 118 0.3031 2.9107974001494452E-01
3L_4530304_SNP C T 0.3842 73 117 0.5087 5.0331398647968051E-01
3L_4530319_SNP G A 0.3545 67 122 0.3707 3.6045813366952306E-01
3L_4530320_SNP G A 0.356 68 123 0.3584 3.4942020597063295E-01
3L_4530322_SNP T A 0.3579 68 122 0.3353 3.2513179146965776E-01
3L_4530353_SNP A C 0.2287 43 145 0.2483 2.3482352084044045E-01
3L_4530359_SNP G C 0.2011 38 151 0.2116 2.0416118312536502E-01
3L_4530374_SNP C A 0.06154 12 183 0.9606 9.6004083588674582E-01
3L_4530466_SNP A T 0.4462 83 103 0.3292 3.2258792274214676E-01
3L_4530484_SNP T C 0.08511 16 172 0.9244 9.2389797138779284E-01
3L_4530496_SNP G C 0.1243 23 162 0.7199 7.1248675541099882E-01
3L_4530530_SNP C T 0.3333 59 118 0.2987 2.8228686708141859E-01
3L_4530561_SNP G A 0.4724 77 86 0.2465 2.2339365484532903E-01
3L_4530575_SNP T C 0.3851 67 107 0.1493 1.3567467217797191E-01
3L_4530608_SNP A G 0.1105 19 153 0.6753 6.6527227089840679E-01
3L_4530612_SNP A T 0.4451 73 91 0.1211 1.0090175503997711E-01
3L_4530627_SNP C G 0.07182 13 168 0.4481 4.3784971752695945E-01
3L_4530631_SNP T A 0.06667 12 168 0.6007 5.9277871610782296E-01
3L_4530638_SNP T C 0.06522 12 172 0.6393 6.3345075709243526E-01
3L_4530667_SNP A C 0.09836 18 165 0.6779 6.7503839521191789E-01
3L_4530671_SNP A T 0.4491 75 92 0.09396 7.6450393456112944E-02
3L_4530727_SNP A G 0.3388 62 121 0.09502 8.5552208760700132E-02
3L_4530734_SNP T C 0.3085 58 130 0.0645 5.9307927521160271E-02
3L_4530767_SNP A G 0.4136 79 112 0.2305 2.4016425097937988E-01
3L_4530796_SNP T A 0.2775 53 138 0.1385 1.2925820088421558E-01
3L_4530806_SNP T C 0.2308 45 150 0.1689 1.6255297625898812E-01
3L_4530821_INS TC T 0.09326 18 175 0.4634 4.5658537290954215E-01
3L_4530836_SNP A G 0.3834 74 119 0.3587 3.5711501724579453E-01
3L_4530859_SNP A C 0.2188 42 150 0.06112 6.0393632805205127E-02
3L_4530861_SNP C G 0.375 72 120 0.2714 2.7113708368485900E-01
3L_4530905_SNP C G 0.1466 28 163 0.6145 6.0791895215651282E-01
3L_4530917_SNP A G 0.1813 35 158 0.09925 9.8995674779343790E-02
3L_4530929_SNP C G 0.1949 38 157 0.8329 8.3044442087914294E-01
3L_4531445_SNP T A 0.4301 83 110 0.8979 8.9676072484602642E-01
3L_4531455_SNP A C 0.3906 75 117 0.4878 4.8064868100929281E-01
3L_4531539_SNP T A 0.09091 18 180 0.3749 3.7192540394054185E-01
3L_4531811_SNP T A 0.3692 72 123 0.8133 8.1079185573547918E-01
3L_4531883_SNP C T 0.1066 21 176 0.2342 2.2962708622366401E-01
3L_4531908_SNP T A 0.06061 12 186 0.05501 5.3191517560941745E-02
3L_4531981_DEL T TT 0.05076 10 187 0.6645 6.6096973627164990E-01
3L_4532011_SNP T A 0.1231 24 171 0.3077 3.0323843271253836E-01
3L_4532020_INS TTTTT T 0.07527 14 172 0.1222 1.2824572053186867E-01
3L_4532085_SNP A G 0.3141 60 131 0.3978 4.0712024559894333E-01
3L_4532203_SNP T C 0.08247 16 178 0.5754 5.6853340522111462E-01
3L_4532288_SNP T G 0.05051 10 188 0.4401 4.3507025923847009E-01
3L_4532289_SNP A C 0.07576 15 183 0.4458 4.4171605492110799E-01
3L_4532317_SNP T A 0.085 17 183 0.3882 3.8526089046705425E-01
3L_4532320_SNP T G 0.05025 10 189 0.5003 4.9678086143737632E-01
3L_4532361_SNP G A 0.05051 10 188 0.928 9.2724348558313019E-01
3L_4532363_SNP T C 0.2371 46 148 0.4116 4.0487630835269095E-01
3L_4532364_SNP G C 0.2359 46 149 0.3545 3.4865072282361920E-01
3L_4532367_SNP A T 0.2359 46 149 0.3776 3.7160184463205548E-01
3L_4532376_SNP G A 0.2398 47 149 0.3777 3.7342358824749455E-01
3L_4532389_SNP T A 0.2332 45 148 0.3382 3.3037818957785570E-01
3L_4532392_SNP C T 0.2347 46 150 0.3331 3.2899368437089194E-01
3L_4532406_SNP G T 0.2437 48 149 0.4806 4.7663031726308303E-01
3L_4532408_SNP T C 0.241 47 148 0.4021 3.9647448680556330E-01
3L_4532410_INS TATAT T 0.1146 22 170 0.1964 1.9518511592466592E-01
3L_4532433_INS TGAAGA T 0.1608 32 167 0.5181 5.1537832453656018E-01
3L_4532436_INS AAACTAATCAAACGTATCAAACTAAACGTTCAAGAGAACTA A 0.1649 32 162 0.4853 4.7916318742573738E-01
3L_4532463_SNP T G 0.1799 34 155 0.8518 8.4870077554233880E-01
3L_4532470_SNP T G 0.05128 10 185 0.5619 5.5619953895120411E-01
3L_4532474_SNP T C 0.07692 15 180 0.9931 9.9297680897682539E-01
3L_4532490_SNP C T 0.1503 29 164 0.3657 3.6376569193052355E-01
3L_4532499_SNP T G 0.08205 16 179 0.9235 9.2258456979499637E-01
3L_4532557_SNP T C 0.07254 14 179 0.6908 6.8626821168248564E-01
3L_4532645_INS ACA A 0.4713 82 92 0.8231 8.1918520123028715E-01
3L_4532675_SNP C A 0.07216 14 180 0.3767 3.8015100727892714E-01
3L_4532731_SNP T C 0.4635 89 103 0.7672 7.6699946356183824E-01
3L_4532732_SNP A G 0.4611 89 104 0.77 7.7003708716385877E-01
3L_4532756_INS TTAAAT T 0.4022 72 107 0.4833 4.8268102754136466E-01
3L_4532810_DEL G GGCTTATTG 0.06701 13 181 0.6488 6.4633976864228004E-01
3L_4532810_SNP C G 0.15 27 153 0.3264 3.0916208807660217E-01
3L_4532844_INS GC G 0.1128 22 173 0.8343 8.3222243948474584E-01
3L_4532850_SNP G A 0.3228 61 128 0.9932 9.9301444148168927E-01
3L_4532900_SNP T C 0.09231 18 177 0.9118 9.1068527623500894E-01
3L_4532920_SNP G C 0.4167 80 112 0.5604 5.5576310223005176E-01
3L_4532929_SNP T A 0.1173 23 173 0.9105 9.0932956380065832E-01
3L_4532933_SNP C A 0.05 10 190 0.9253 9.2482569033433248E-01
3L_4533107_SNP A T 0.1192 23 170 0.2607 2.5223989283845660E-01
3L_4533125_SNP C G 0.267 51 140 0.6356 6.2905420170755799E-01
3L_4533213_SNP C T 0.1837 36 160 0.08209 7.8908373192420903E-02
3L_4533341_SNP A C 0.4796 94 102 0.08882 8.5220816695214308E-02
3L_4533593_SNP T C 0.3706 73 124 0.03738 3.5315492630441377E-02
3L_4533615_SNP C T 0.4337 85 111 0.01408 1.3742594393452184E-02
3L_4533670_SNP A G 0.1327 26 170 0.1159 1.1299551192940271E-01
3L_4533776_SNP T C 0.4359 85 110 0.02985 2.7479454803275318E-02
3L_4533813_SNP G T 0.1414 28 170 0.01996 1.8768369712706050E-02
3L_4533831_SNP A G 0.2653 52 144 0.3756 3.8293450145079555E-01
3L_4533859_SNP T C 0.09645 19 178 0.8056 8.0388612731932985E-01
3L_4533877_SNP G A 0.2383 46 147 0.3985 3.9170101553504044E-01
3L_4533938_SNP A C 0.3757 71 118 0.4639 4.5589814121278227E-01
3L_4533940_SNP A T 0.1443 28 166 0.1561 1.5384583104163840E-01
3L_4534033_SNP C A 0.285 55 138 0.313 3.0912918040015702E-01
3L_4534052_INS AA A 0.1591 28 148 0.1425 1.2782942261511654E-01
3L_4534158_SNP T A 0.1859 37 162 0.06939 6.8046291092145231E-02
3L_4534164_SNP C T 0.3481 63 118 0.7124 7.0741243286420752E-01
3L_4534173_INS TACCTAGTT T 0.1105 19 153 0.08672 7.3794582020717162E-02
3L_4534180_SNP T C 0.3061 60 136 0.05877 5.7777934416311981E-02
3L_4534195_SNP T G 0.3298 62 126 0.4496 4.3932847580951118E-01
3L_4534208_SNP T G 0.2461 47 144 0.3522 3.4246296733888415E-01
3L_4534212_SNP T G 0.2308 45 150 0.1061 1.0163739096258650E-01
3L_4534216_SNP G A 0.1929 38 159 0.0601 5.7348551057069173E-02
3L_4534289_SNP T A 0.3011 53 123 0.1985 1.7640984542127180E-01
3L_4534316_SNP C T 0.1902 35 149 0.04607 4.0885407009914276E-02
3L_4534345_SNP A G 0.1376 26 163 0.1051 9.7489159868554220E-02
3L_4534347_SNP T C 0.2053 39 151 0.1815 1.7444043062333037E-01
3L_4534376_SNP G T 0.1526 29 161 0.1818 1.7698727634762990E-01
3L_4534407_SNP T C 0.1481 28 161 0.2846 2.7983336030826622E-01
3L_4534409_SNP A T 0.2656 51 141 0.1116 1.0691628809909992E-01
3L_4534413_SNP G A 0.1667 31 155 0.7919 7.9655508978526401E-01
3L_4534415_SNP T G 0.3118 58 128 0.1148 1.0694217516910987E-01
3L_4534444_SNP A C 0.2563 51 148 0.02829 2.7288584757385971E-02
3L_4534458_SNP G T 0.2653 52 144 0.1504 1.4548014904683504E-01
3L_4534473_SNP C G 0.2819 53 135 0.09224 8.5305240450515241E-02
3L_4534478_SNP G T 0.1907 37 157 0.09614 9.2116714001378774E-02
3L_4534496_SNP G A 0.1809 36 163 0.1224 1.1932855758990257E-01
3L_4534501_SNP T C 0.185 37 163 0.1077 1.0544986527071221E-01
3L_4534502_SNP A G 0.2094 40 151 0.7989 7.9676467426528452E-01
3L_4534547_SNP A G 0.1608 32 167 0.158 1.5465370552822799E-01
3L_4534583_DEL TAACAT T 0.2151 40 146 0.7918 7.9520914063772807E-01
3L_4534627_SNP A C 0.3261 60 124 0.8416 8.3741172159406607E-01
3L_4534637_SNP A G 0.2041 40 156 0.1408 1.3659031767451668E-01
3L_4534686_SNP A G 0.3046 60 137 0.2863 2.8161987001546473E-01
3L_4534773_SNP A T 0.3943 69 106 0.7179 7.2118014624541749E-01
3L_4534788_SNP T C 0.06915 13 175 0.7393 7.3288927841826590E-01
3L_4535131_SNP T A 0.3385 65 127 0.9749 9.7480559242797027E-01
3L_4535148_SNP C T 0.3351 65 129 0.8578 8.6340785353667859E-01
3L_4535159_DEL T TGCGTGTATT 0.2907 50 122 0.8637 8.6593656429369437E-01
3L_4535169_SNP T G 0.4444 84 105 0.8565 8.5798063388248869E-01
3L_4535198_SNP G A 0.4233 80 109 0.908 9.0715342187831005E-01
3L_4535201_SNP T A 0.1735 34 162 0.6658 6.6186166237064925E-01
3L_4535214_SNP A C 0.4339 82 107 0.9566 9.5556728630983456E-01
3L_4535255_SNP G A 0.356 68 123 0.8526 8.5234316643777475E-01
3L_4535300_SNP A T 0.3789 72 118 0.7862 7.8612419055215077E-01
3L_4535317_SNP T G 0.178 34 157 0.1272 1.2489888966482188E-01
3L_4535415_DEL T TT 0.05699 11 182 0.5358 5.2912504567714502E-01
3L_4535618_SNP G A 0.1878 37 160 0.2433 2.4061646068266884E-01
3L_4535769_SNP T C 0.05076 10 187 0.798 7.9555057704610321E-01
3L_4535796_SNP A G 0.3194 61 130 0.3087 3.0229358472822132E-01
3L_4535853_SNP T G 0.3795 74 121 0.4532 4.5030898917442619E-01
3L_4535881_SNP A G 0.05584 11 186 0.1761 1.7204447797159861E-01
3L_4535894_SNP T G 0.06122 12 184 0.1523 1.4773115964946604E-01
3L_4536013_SNP T C 0.4308 84 111 0.2669 2.6341379249714225E-01
3L_4536089_SNP T C 0.4368 83 107 0.3248 3.1586715581517133E-01
3L_4536200_SNP T C 0.3214 63 133 0.4125 4.0515639826250671E-01
3L_4536221_SNP T A 0.3017 54 125 0.3176 3.0744633919543662E-01
3L_4536263_SNP G T 0.2041 40 156 0.5867 5.8068240779722502E-01
3L_4536394_SNP C A 0.055 11 189 0.4942 4.9147057615864753E-01
3L_4536523_SNP A G 0.2216 43 151 0.533 5.2584718079374249E-01
3L_4536537_SNP C T 0.1392 27 167 0.5489 5.4129260505229859E-01
3L_4536582_SNP T A 0.08586 17 181 0.6609 6.5748540451796134E-01
3L_4536639_SNP C A 0.2932 56 135 0.4505 4.4423942105513425E-01
3L_4536642_SNP C A 0.2865 55 137 0.3419 3.3268394489045927E-01
3L_4536645_SNP C G 0.2865 55 137 0.4673 4.6035686435734469E-01
3L_4536646_SNP T A 0.2865 55 137 0.3463 3.3701173210737989E-01
3L_4536655_SNP A C 0.1436 28 167 0.3076 3.0684636649326402E-01
3L_4536680_SNP A G 0.4021 76 113 0.8622 8.6090132058572977E-01
3L_4536698_SNP G C 0.3915 74 115 0.5822 5.7787261603206597E-01
3L_4536699_SNP T C 0.3915 74 115 0.6544 6.4854399069015378E-01
3L_4536868_SNP G A 0.3571 70 126 0.6261 6.2073366891331871E-01
3L_4536875_SNP G T 0.3866 75 119 0.6185 6.1433650469180290E-01
3L_4536930_SNP C T 0.1071 21 175 0.07034 7.0426547991125854E-02
3L_4536963_SNP C T 0.05641 11 184 0.5173 5.1111511473187621E-01
3L_4537038_SNP T C 0.2062 40 154 0.9616 9.6152255244123652E-01
3L_4537095_SNP A T 0.1888 37 159 0.8622 8.6127484346214511E-01
3L_4537113_SNP A T 0.05102 10 186 0.5012 4.9586236134066919E-01
3L_4537119_SNP A G 0.352 69 127 0.5277 5.2136877384326930E-01
3L_4537191_SNP A G 0.0804 16 183 0.2894 2.8548047441651558E-01
3L_4537311_SNP C T 0.3436 67 128 0.5005 4.9470451854237896E-01
3L_4537336_SNP G C 0.1804 35 159 0.1102 1.0596755911757816E-01
3L_4537343_SNP T G 0.4462 87 108 0.7734 7.6962586844332814E-01
3L_4537379_SNP G C 0.1276 25 171 0.2049 1.9900146441332722E-01
3L_4537403_SNP A T 0.2435 47 146 0.4207 4.1350778541100253E-01
3L_4537422_SNP A C 0.3487 68 127 0.19 1.8394707322973536E-01
3L_4537434_SNP T G 0.3231 63 132 0.194 1.8788931846556012E-01
3L_4537467_SNP A G 0.11 22 178 0.8691 8.6823379493685415E-01
3L_4537470_SNP T C 0.3613 69 122 0.9876 9.8738639982625820E-01
3L_4537489_SNP G C 0.132 26 171 0.1018 9.9157284443528226E-02
3L_4537533_SNP C T 0.09231 18 177 0.2677 2.5952452321242880E-01
3L_4537539_SNP T G 0.2929 58 140 0.3634 3.5846117041252323E-01
3L_4537593_SNP G A 0.1523 30 167 0.03988 3.7407448794404094E-02
3L_4537641_SNP C T 0.3057 59 134 0.8329 8.2996132491602947E-01
3L_4537766_SNP A T 0.1128 22 173 0.03551 3.2877805538582494E-02
3L_4537767_SNP T A 0.1179 23 172 0.06215 5.7894223842805931E-02
3L_4537839_SNP T C 0.1077 21 174 0.1117 1.1288800377700203E-01
3L_4537842_SNP T C 0.201 40 159 0.5174 5.1468390740952175E-01
3L_4537845_SNP A G 0.09045 18 181 0.6655 6.6275445745991091E-01
3L_4538004_SNP G A 0.1414 28 170 0.9703 9.6996246440911138E-01
3L_4538013_SNP T C 0.06566 13 185 0.6063 6.0362145754201346E-01
3L_4538046_SNP G T 0.3878 76 120 0.8664 8.6541692614981214E-01
3L_4538092_SNP A C 0.1726 34 163 0.4405 4.3598708398802877E-01
3L_4538158_SNP T G 0.08122 16 181 0.972 9.7188334432602963E-01
3L_4538195_SNP C T 0.2103 41 154 0.9528 9.5213064760779831E-01
3L_4538218_SNP A G 0.09548 19 180 0.916 9.1541872488484533E-01
3L_4538219_SNP C A 0.095 19 181 0.9001 8.9942747299461590E-01
3L_4538228_SNP G C 0.1212 24 174 0.9746 9.7442365552019750E-01
3L_4538266_SNP C A 0.125 25 175 0.9955 9.9543841517018539E-01
3L_4538281_SNP C A 0.1117 22 175 0.6128 6.0925974166672248E-01
3L_4538314_SNP T C 0.1218 24 173 0.9134 9.1271638027338542E-01
3L_4538332_SNP T C 0.101 20 178 0.9675 9.6719233955891415E-01
3L_4538353_SNP T C 0.1327 26 170 0.4001 3.9564683944868451E-01
3L_4538374_SNP G A 0.1429 28 168 0.5849 5.8075315303471053E-01
3L_4538428_SNP G A 0.2143 42 154 0.6578 6.5416132270570604E-01
3L_4538476_SNP A G 0.1117 22 175 0.5129 5.0925209603257604E-01
3L_4538479_SNP T A 0.1162 23 175 0.2292 2.2503797181525009E-01
3L_4538482_SNP A G 0.2183 43 154 0.9094 9.0815923718472924E-01
3L_4538488_SNP A G 0.2222 44 154 0.9109 9.0988441871516601E-01
3L_4538546_SNP A C 0.1692 33 162 0.1586 1.5429491187829159E-01
3L_4538608_SNP C T 0.366 71 123 0.7939 7.9063288841394685E-01
3L_4538835_SNP G A 0.1186 23 171 0.8651 8.6324955961733163E-01
3L_4538837_SNP T G 0.1574 31 166 0.8807 8.7949663378230136E-01
3L_4538840_INS TTT T 0.1443 28 166 0.7066 7.0253564597814799E-01
3L_4538842_SNP T C 0.1624 32 165 0.9453 9.4477266347592470E-01
3L_4538849_SNP A T 0.1421 28 169 0.6858 6.8288388928114419E-01
3L_4538863_DEL C TT 0.1162 23 175 0.9202 9.1930438674000925E-01
3L_4538986_SNP G A 0.1495 29 165 0.4151 4.0745456226259946E-01
3L_4539151_SNP T A 0.06061 12 186 0.7417 7.3986101580305808E-01
3L_4539211_SNP T C 0.09184 18 178 0.8608 8.5942279913569208E-01
3L_4539221_SNP T C 0.0829 16 177 0.5827 5.7757571032323662E-01
3L_4539227_SNP C A 0.1481 28 161 0.5976 5.9309607660542518E-01
3L_4539228_SNP A T 0.06952 13 174 0.3646 3.5947296900928438E-01
3L_4539234_SNP A T 0.08377 16 175 0.4066 4.0318594446816303E-01
3L_4539251_SNP C T 0.08808 17 176 0.6277 6.2610685983211312E-01
3L_4539306_SNP C T 0.07772 15 178 0.7248 7.2215282977568751E-01
3L_4539307_SNP A G 0.07772 15 178 0.7248 7.2215282977568751E-01
3L_4539325_INS ACAAATA A 0.06736 13 180 0.7747 7.7196021906284917E-01
3L_4539428_SNP A G 0.2 39 156 0.9159 9.1551419890480090E-01
3L_4539439_SNP C G 0.2205 43 152 0.8624 8.6038818081524771E-01
3L_4539602_SNP A G 0.05102 10 186 0.6021 5.9807425662516411E-01
3L_4539626_SNP C T 0.2228 43 150 0.8369 8.3446842904087848E-01
3L_4539644_SNP T C 0.101 20 178 0.9118 9.1085476891031802E-01
3L_4539692_SNP G A 0.1378 27 169 0.6961 6.9188899179494912E-01
3L_4539728_SNP A T 0.1472 29 168 0.4679 4.6609312337102726E-01
3L_4539800_SNP A T 0.4375 84 108 0.9109 9.1098100949889393E-01
3L_4539825_SNP G A 0.4421 84 106 0.99 9.8983795531059215E-01
3L_4539855_SNP T G 0.1071 21 175 0.1463 1.4733602385356603E-01
3L_4539869_SNP G T 0.134 26 168 0.6704 6.6676709771420661E-01
3L_4539883_SNP T C 0.4323 83 109 0.9836 9.8337832864926178E-01
3L_4539890_SNP A T 0.4385 82 105 0.8705 8.6666722589790934E-01
3L_4539911_SNP T A 0.1192 23 170 0.3522 3.4431443429781472E-01
3L_4539935_SNP T C 0.4346 83 108 0.9693 9.6925133252456719E-01
3L_4539943_SNP C G 0.288 55 136 0.402 3.9892376247539574E-01
3L_4539976_SNP T G 0.2857 54 135 0.356 3.5547554154180250E-01
3L_4540034_SNP G A 0.06122 12 184 0.143 1.3679547485653887E-01
3L_4540350_SNP C T 0.1168 23 174 0.6263 6.2268771845361570E-01
3L_4540683_SNP C T 0.06061 12 186 0.02436 2.2809997007041928E-02
3L_4540744_SNP A C 0.1953 33 136 0.7953 8.2190987385049219E-01
3L_4540746_SNP A G 0.09694 19 177 0.5578 5.5781941540550073E-01
3L_4540902_SNP A T 0.08629 17 180 0.8337 8.3185949538929371E-01
3L_4540911_SNP G A 0.3508 67 124 0.6661 6.6354233935891727E-01
3L_4540933_SNP A G 0.09091 18 180 0.7125 7.1253640643834681E-01
3L_4540938_SNP A C 0.2984 57 134 0.8186 8.1720700167615035E-01
3L_4541002_SNP G C 0.2423 47 147 0.3313 3.3073594394446215E-01
3L_4541265_SNP C T 0.2356 45 146 0.2682 2.5877991153010305E-01
3L_4541293_SNP G A 0.2589 51 146 0.4345 4.3344882387546912E-01
3L_4541310_SNP T C 0.25 48 144 0.6747 6.7189411669455379E-01
3L_4541315_SNP G A 0.2538 50 147 0.7642 7.6188894061939805E-01
3L_4541363_INS GA G 0.2912 53 129 0.5048 5.0267953726825831E-01
3L_4541365_INS AATAATGACACT A 0.2951 54 129 0.5526 5.5010800725315390E-01
3L_4541373_SNP T A 0.2718 53 142 0.5702 5.6568021732962204E-01
3L_4541382_SNP T A 0.2732 53 141 0.5848 5.7799169406904782E-01
3L_4541387_SNP A G 0.2667 52 143 0.635 6.2970326769992202E-01
3L_4541390_SNP A C 0.3264 63 130 0.5281 5.2710611165157628E-01
3L_4541416_SNP A G 0.06599 13 184 0.931 9.3023596919321827E-01
3L_4541427_SNP G T 0.2513 48 143 0.2949 2.9376873537660353E-01
3L_4541489_SNP A T 0.288 55 136 0.35 3.4313108683429638E-01
3L_4541491_DEL TTAAGT T 0.2963 56 133 0.3257 3.1837917432224616E-01
3L_4541524_SNP G A 0.2953 57 136 0.5311 5.2266208395307490E-01
3L_4541545_SNP G T 0.2932 56 135 0.4994 4.9024415591665738E-01
3L_4541554_SNP C T 0.05556 11 187 0.05088 5.2305975076881180E-02
3L_4541559_SNP A G 0.3316 63 127 0.9072 9.0662520767977672E-01
3L_4541573_SNP G T 0.3026 59 136 0.4611 4.5499009659984058E-01
3L_4541613_SNP T G 0.3627 70 123 0.7071 7.0656705360420413E-01
3L_4541617_SNP C T 0.3523 68 125 0.7138 7.1209202067341848E-01
3L_4541641_SNP T A 0.2684 51 139 0.7082 7.0817842644744600E-01
3L_4541706_SNP A G 0.3782 73 120 0.6022 6.0048770177798017E-01
3L_4541709_SNP T A 0.3711 72 122 0.5088 5.0785467617207247E-01
3L_4541780_SNP T C 0.3216 64 135 0.4979 4.9407959850843464E-01
3L_4542076_DEL G GG 0.3027 56 129 0.4891 5.0460974375478074E-01
3L_4542317_SNP A G 0.3138 59 129 0.5065 4.9287081726302329E-01
3L_4542537_SNP G T 0.3438 66 126 0.4983 4.9214546607826692E-01
3L_4542647_SNP G C 0.06 12 188 0.1038 1.0163398189120476E-01
3L_4542823_SNP T G 0.05025 10 189 0.6967 6.9445697434187470E-01
3L_4543381_DEL C CGCCTCGCTCCGTCTCCCTCTTCCTATCTTTCTGTGCGCCTCGCTCCCGTCTGAATGTTTGCCCAAGACTGCGAGAGTGTTTACCTCATCACTTAGGTACAGTGGAAATCTCACTAGTTCCGATACACCGCTTATCAATAAAAAATAACCCATTTCTATATCAATTTTTCCTGAT 0.1244 24 169 0.6662 6.6084977986340876E-01
3L_4543560_SNP T A 0.1378 27 169 0.5424 5.3776567366293704E-01
3L_4543579_SNP G A 0.1399 27 166 0.5315 5.2448757663437862E-01
3L_4543580_SNP T C 0.134 26 168 0.5885 5.8265379811330287E-01
3L_4543585_SNP C T 0.1385 27 168 0.5454 5.3980629404973923E-01
3L_4543665_SNP T C 0.05917 10 159 0.1984 1.7545330048655461E-01
3L_4543751_SNP C T 0.1378 27 169 0.5424 5.3776567366293704E-01
3L_4543753_SNP G A 0.1327 26 170 0.4721 4.6703145316026851E-01
3L_4543758_DEL T TTGAGCACTATGGCTTATAAGGAATTA 0.1327 26 170 0.4721 4.6703145316026851E-01
3L_4543783_SNP C T 0.05917 10 159 0.7715 7.5962199546954101E-01
3L_4543888_SNP G A 0.4323 83 109 0.8372 8.3512326500707679E-01
3L_4543913_SNP T G 0.4337 85 111 0.9984 9.9843300871590479E-01
3L_4544277_SNP C T 0.3744 73 122 0.897 8.9556539034742555E-01
3L_4544410_SNP G T 0.2893 57 140 0.6922 6.8821219976383574E-01
3L_4544428_SNP T C 0.3474 66 124 0.4884 4.8110822329746472E-01
3L_4544585_SNP T C 0.2723 52 139 0.8146 8.1091439785714103E-01
3L_4544622_SNP G T 0.06383 12 176 0.311 3.0171968087932954E-01
3L_4544639_SNP T A 0.05376 10 176 0.5126 4.9936586710451425E-01
3L_4544943_SNP G A 0.2915 58 141 0.9454 9.4487325582157045E-01
3L_4544964_SNP T A 0.2995 59 138 0.8258 8.2348229663110395E-01
3L_4544975_SNP C T 0.2929 58 140 0.924 9.2326536660740488E-01
3L_4545020_SNP A C 0.05025 10 189 0.9871 9.8696650125476360E-01
3L_4545021_SNP A T 0.05051 10 188 0.8217 8.2005130355144606E-01
3L_4545068_SNP T C 0.05528 11 188 0.9624 9.6213608876004197E-01
3L_4545191_SNP A T 0.07216 14 180 0.2176 2.1193909625887364E-01
3L_4545209_SNP T C 0.05584 11 186 0.9803 9.8006304861349847E-01
3L_4545269_SNP C A 0.05102 10 186 0.6459 6.4589015053391141E-01
3L_4545922_SNP A G 0.09184 18 178 0.5608 5.5637618063921335E-01
3L_4545923_SNP A T 0.07179 14 181 0.5897 5.8504106111305210E-01
3L_4545925_SNP A C 0.07653 15 181 0.4829 4.7794090503482012E-01
3L_4545951_SNP T A 0.4136 79 112 0.03008 2.8465251476211879E-02
3L_4546008_SNP T C 0.3385 65 127 0.05168 5.0023013184067190E-02
3L_4546080_SNP G A 0.433 84 110 0.002672 2.2947934971609646E-03
3L_4546083_SNP A G 0.4054 75 110 0.009247 7.5508249669025643E-03
3L_4546088_SNP T G 0.4256 83 112 0.00389 3.3764286075122210E-03
3L_4546095_SNP T C 0.4211 80 110 0.00321 2.5272353033960857E-03
3L_4546097_SNP G C 0.4346 83 108 0.001399 1.1037684602417037E-03
3L_4546407_SNP G A 0.4639 90 104 0.008985 7.8774840790857403E-03
3L_4546468_INS C CCC 0.3978 72 109 0.02468 2.2053924430190535E-02
3L_4546585_SNP C T 0.356 68 123 0.04626 4.1939220639490161E-02
3L_4546596_SNP C T 0.2268 44 150 0.145 1.3992325680244289E-01
3L_4546597_SNP T C 0.2234 44 153 0.1851 1.7995161419674421E-01
3L_4546688_SNP T C 0.3061 60 136 0.05614 5.3476126078993047E-02
3L_4546731_SNP T C 0.3929 77 119 0.03419 3.1970222740480413E-02
3L_4546735_SNP A G 0.2908 57 139 0.05306 5.0909936398602008E-02
3L_4546770_SNP C A 0.3846 75 120 0.03198 2.9909551710865370E-02
3L_4546776_SNP C T 0.3878 76 120 0.03666 3.4450844620186861E-02
3L_4546787_SNP A C 0.2908 57 139 0.0119 1.4364189532150217E-02
3L_4546790_SNP G C 0.07 14 186 0.7123 7.1055399525052143E-01
3L_4546804_SNP T A 0.3679 71 122 0.04121 3.8794188265763759E-02
3L_4546805_SNP A C 0.3886 75 118 0.05957 5.7808161221702674E-02
3L_4546816_SNP C T 0.05528 11 188 0.4994 4.9561272485449714E-01
3L_4546864_SNP T C 0.07692 15 180 0.9995 9.9952755997799048E-01
3L_4546956_SNP A G 0.4715 91 102 0.06293 6.2934187238830944E-02
3L_4547035_SNP T G 0.4531 87 105 0.06678 6.3471196838373434E-02
3L_4547171_SNP T C 0.1551 29 158 0.7463 7.4040751160984564E-01
3L_4547203_SNP T C 0.1551 29 158 0.9083 9.0598396784513013E-01
3L_4547232_SNP T C 0.1895 36 154 0.08936 8.2808453988019198E-02
3L_4547238_SNP G A 0.4641 84 97 0.01743 1.5845163405946265E-02
3L_4547241_SNP C A 0.1818 34 153 0.1342 1.2427500757477516E-01
3L_4547248_SNP C A 0.462 85 99 0.04103 3.5193925279658665E-02
3L_4547286_SNP G T 0.4674 86 98 0.02266 2.0987954012800788E-02
3L_4547298_SNP G T 0.337 62 122 0.04393 4.1011951220215857E-02
3L_4547326_SNP C G 0.3587 66 118 0.06594 6.2621472649593724E-02
3L_4547367_SNP A C 0.1304 24 160 0.1838 1.7184115329043970E-01
3L_4547423_SNP G T 0.06533 13 186 0.6641 6.6134711415091363E-01
3L_4547524_SNP A T 0.4821 94 101 0.676 6.7247763762545931E-01
3L_4547538_SNP C T 0.1071 21 175 0.04194 3.9500813388579303E-02
3L_4547564_SNP C T 0.055 11 189 0.8988 8.9812817773650422E-01
3L_4547569_SNP A T 0.05025 10 189 0.8651 8.6394761109992568E-01
3L_4547595_SNP G T 0.09091 18 180 0.5782 5.7541440325421844E-01
3L_4547637_SNP A C 0.1658 33 166 0.1985 1.9690148555546427E-01
3L_4547655_SNP G A 0.2371 46 148 0.9258 9.2536357851105810E-01
3L_4547705_SNP A G 0.2423 47 147 0.909 9.0751632570577034E-01
3L_4547717_SNP A T 0.2513 49 146 0.8705 8.6928088584785290E-01
3L_4547728_SNP T G 0.2526 49 145 0.9202 9.1877102712272751E-01
3L_4547759_SNP G A 0.1231 24 171 0.5052 5.0184015331968679E-01
3L_4547771_DEL A TT 0.2423 47 147 0.8182 8.1588300595767649E-01
3L_4547831_SNP A G 0.2589 51 146 0.2092 2.0826691460530244E-01
3L_4548039_SNP C G 0.3938 76 117 0.2235 2.1388898069265894E-01
3L_4548316_SNP A C 0.1307 26 173 0.6269 6.2424493675019077E-01
3L_4548338_SNP G C 0.1005 20 179 0.2415 2.3788717436923390E-01
3L_4548415_SNP G A 0.3454 67 127 0.6224 6.1750264314743264E-01
3L_4548426_SNP G C 0.4456 86 107 0.2058 1.9792118440327100E-01
3L_4548431_SNP T C 0.3487 68 127 0.5957 5.9127939342252378E-01
3L_4548435_SNP A G 0.342 66 127 0.5555 5.4916414149970605E-01
3L_4548442_SNP A G 0.3438 66 126 0.5625 5.5632479424814929E-01
3L_4548445_SNP G A 0.3368 64 126 0.6802 6.7393478744546598E-01
3L_4548450_SNP C A 0.3505 68 126 0.6363 6.3206030827947068E-01
3L_4548496_SNP G A 0.1717 34 164 0.5065 5.0254068297232002E-01
3L_4548581_SNP T A 0.2228 43 150 0.1312 1.2513206181670966E-01
3L_4548687_SNP C T 0.4262 78 105 0.007012 5.3489665666527067E-03
3L_4548731_SNP T A 0.3842 73 117 0.8655 8.6292219567475137E-01
3L_4548801_SNP A C 0.2713 51 137 0.5712 5.6106027258255420E-01
3L_4548906_SNP G A 0.1546 30 164 0.4033 3.9551180305042255E-01
3L_4549062_INS A ACGA 0.05155 10 184 0.02642 2.4023562141054049E-02
3L_4549098_SNP T C 0.06186 12 182 0.03502 3.2850235203198852E-02
3L_4549105_SNP G T 0.06091 12 185 0.03574 3.3955995612628062E-02
3L_4549127_SNP G T 0.06122 12 184 0.04911 4.6449920949833245E-02
3L_4549254_SNP A C 0.3041 59 135 0.8902 8.8866516960242992E-01
3L_4549268_SNP C T 0.2474 48 146 0.9147 9.1381126005683311E-01
3L_4549315_INS CT C 0.3351 62 123 0.868 8.6563677092841518E-01
3L_4549319_SNP A T 0.1856 36 158 0.501 4.9531447990754363E-01
3L_4549320_SNP T C 0.05102 10 186 0.1676 1.6196469359706589E-01
3L_4549351_SNP A T 0.2071 41 157 0.261 2.5801815267838579E-01
3L_4549412_SNP G A 0.07576 15 183 0.6865 6.8351061958235848E-01
3L_4549502_SNP T G 0.2449 48 148 0.1717 1.7271788858409109E-01
3L_4549517_SNP A G 0.2872 56 139 0.7788 7.7543145130687274E-01
3L_4549593_SNP G A 0.3144 61 133 0.6668 6.6264772918266845E-01
3L_4549596_SNP G A 0.3179 62 133 0.6904 6.8590940898139641E-01
3L_4549624_SNP T C 0.1692 33 162 0.7465 7.4314877366219756E-01
3L_4549716_SNP G A 0.4323 83 109 0.3503 3.4649246431547109E-01
3L_4549734_SNP G T 0.4866 91 96 0.5018 4.9909855158876171E-01
3L_4549778_SNP T C 0.05556 11 187 0.04065 3.8426182148881126E-02
3L_4549917_SNP T A 0.07071 14 184 0.4308 4.2558954680062278E-01
3L_4549972_SNP C G 0.1406 27 165 0.8268 8.2574009482191602E-01
3L_4550019_SNP A C 0.107 20 167 0.4436 4.3159122976877551E-01
3L_4550088_SNP C A 0.05851 11 177 0.8308 8.2617041031509386E-01
3L_4550173_SNP C T 0.06091 12 185 0.6209 6.1902569281670339E-01
3L_4550185_DEL ATGTTAATGTTAAT A 0.09524 18 171 0.3935 3.8164239904585329E-01
3L_4550200_SNP A T 0.09375 18 174 0.3621 3.5532789785131225E-01
3L_4550203_INS T TACTCAAAT 0.0977 17 157 0.4294 4.2303247102126917E-01
3L_4550223_SNP G T 0.299 58 136 0.2118 2.0431327832351276E-01
3L_4550318_SNP T G 0.1969 38 155 0.02739 2.7870171647551144E-02
3L_4550347_INS GTTTG G 0.1058 20 169 0.4003 3.9243492070339758E-01
3L_4550397_SNP C T 0.2062 40 154 0.6097 6.0385825951864858E-01
3L_4550452_SNP T C 0.05612 11 185 0.7351 7.3275199254679291E-01
3L_4550537_SNP A G 0.159 31 164 0.04695 4.7214149916689090E-02
3L_4550549_DEL T TATCG 0.06091 12 185 0.8112 8.0944040055770672E-01
3L_4550627_SNP T C 0.1726 34 163 0.02322 2.2803341282163461E-02
3L_4550640_SNP A G 0.1856 36 158 0.5857 5.8184835649565803E-01
3L_4550665_SNP T A 0.2194 43 153 0.4592 4.5729405954746583E-01
3L_4550666_SNP T C 0.1856 36 158 0.5255 5.2154465010574569E-01
3L_4550676_SNP G T 0.1789 34 156 0.4383 4.2764527230501526E-01
3L_4550913_SNP T C 0.25 49 147 0.9928 9.9279942607265448E-01
3L_4550940_SNP A G 0.4197 81 112 0.1691 1.6181171684966378E-01
3L_4550983_SNP C T 0.1719 33 159 0.1389 1.3791661879797978E-01
3L_4551163_SNP T C 0.3403 65 126 0.2178 2.1370243832468305E-01
3L_4551177_SNP T C 0.4062 78 114 0.1506 1.4333859280842742E-01
3L_4551211_SNP C T 0.05584 11 186 0.6962 6.9332047539897323E-01
3L_4551541_SNP G A 0.05051 10 188 0.9324 9.3187884270294974E-01
3L_4551553_SNP C A 0.4635 89 103 0.679 6.7821430648119829E-01
3L_4551634_SNP A T 0.25 49 147 0.6356 6.3039066145674472E-01
3L_4551814_SNP C T 0.4301 83 110 0.4488 4.4060909685330030E-01
3L_4551838_SNP A G 0.298 59 139 0.7931 7.9087507865958329E-01
3L_4551856_SNP T G 0.2421 46 144 0.3851 3.8182247066499653E-01
3L_4551901_SNP T C 0.2435 47 146 0.4133 4.0606620209308741E-01
3L_4552018_DEL GAC G 0.4061 80 117 0.7499 7.4911238900318555E-01
3L_4552023_SNP C G 0.4124 80 114 0.7326 7.3030286665319410E-01
3L_4552025_INS A AGTCAATTGTCAAT 0.4031 79 117 0.7396 7.3863240987680268E-01
3L_4552200_SNP T C 0.4734 80 89 0.05106 4.2410097994366763E-02
3L_4552437_SNP A C 0.2371 46 148 0.6621 6.5656832922954300E-01
3L_4552775_INS G GG 0.3487 68 127 0.5292 5.2364712017141424E-01
3L_4552784_SNP C G 0.4205 82 113 0.6742 6.6906917875606686E-01
3L_4552879_SNP A G 0.3906 75 117 0.9544 9.5365542199406428E-01
3L_4552897_SNP T C 0.09091 18 180 0.2992 2.9806900480134635E-01
3L_4553213_SNP G T 0.06452 12 174 0.8481 8.4479628480475411E-01
3L_4553288_SNP T A 0.05699 11 182 0.6469 6.4160742930500791E-01
3L_4553320_SNP C G 0.05556 11 187 0.6349 6.3235273968388817E-01
3L_4553463_SNP A T 0.05584 11 186 0.6221 6.1809280011511702E-01
3L_4553524_SNP G A 0.05584 11 186 0.8911 8.9003030309729492E-01
3L_4553532_INS AC A 0.06091 12 185 0.951 9.5053503049268506E-01
3L_4553541_SNP G T 0.05584 11 186 0.9636 9.6318592533952219E-01
3L_4553579_SNP G T 0.05128 10 185 0.9118 9.1069020691337910E-01
3L_4553582_SNP A G 0.05584 11 186 0.8911 8.9003030309729492E-01
3L_4553589_SNP T C 0.05102 10 186 0.7439 7.4141003098297142E-01
3L_4553593_SNP A T 0.05584 11 186 0.8911 8.9003030309729492E-01
3L_4553594_SNP A T 0.05102 10 186 0.9124 9.1149417026420632E-01
3L_4553597_SNP C A 0.05584 11 186 0.7937 7.9183273581296199E-01
3L_4553616_SNP A G 0.06091 12 185 0.9367 9.3603001136489872E-01
3L_4553625_SNP C T 0.05584 11 186 0.3191 3.1347972206776786E-01
3L_4553632_SNP T C 0.06061 12 186 0.94 9.3951635767453978E-01
3L_4553687_SNP C T 0.3175 60 129 0.8377 8.3467977043511687E-01
3L_4553721_SNP A G 0.06154 12 183 0.9304 9.3006554346506487E-01
3L_4553772_SNP T G 0.06218 12 181 0.9247 9.2394086270048181E-01
3L_4553806_SNP A T 0.05612 11 185 0.9187 9.1775162060672899E-01
3L_4553812_SNP C T 0.05612 11 185 0.9112 9.1005106353119047E-01
3L_4553886_SNP G C 0.05076 10 187 0.885 8.8388623202136918E-01
3L_4554039_SNP A C 0.05584 11 186 0.9567 9.5625801283055800E-01
3L_4554062_SNP C T 0.06061 12 186 0.94 9.3951635767453978E-01
3L_4554079_SNP C T 0.05584 11 186 0.9412 9.4103891956309393E-01
3L_4554094_SNP G A 0.05155 10 184 0.9359 9.3541110141805273E-01
3L_4554095_SNP T A 0.06122 12 184 0.9139 9.1348790565856475E-01
3L_4554637_SNP A G 0.05612 11 185 0.9582 9.5768832205508914E-01
3L_4554815_SNP T C 0.05025 10 189 0.1804 1.7786000034232374E-01
3L_4554966_SNP T A 0.06154 12 183 0.6879 6.8526912342577162E-01
3L_4554978_SNP C T 0.101 20 178 0.5362 5.3405162301818898E-01
3L_4554986_SNP C A 0.09645 19 178 0.6902 6.8852370132248075E-01
3L_4555052_SNP A T 0.05612 11 185 0.8339 8.3189286322977030E-01
3L_4555068_SNP A G 0.07107 14 183 0.9347 9.3403169068963510E-01
3L_4555099_SNP G A 0.3776 74 122 0.601 5.9685902407579916E-01
3L_4555202_SNP T A 0.3194 61 130 0.7479 7.4563913027390094E-01
3L_4555206_SNP A G 0.3333 65 130 0.6138 6.1136770148804165E-01
3L_4555220_SNP C T 0.3827 75 121 0.9433 9.4267802012070101E-01
3L_4555904_SNP C T 0.05556 11 187 0.2224 2.1738480565910379E-01
3L_4556287_SNP C G 0.05528 11 188 0.1354 1.3248590608663535E-01
3L_4556290_INS TCCT T 0.06061 12 186 0.225 2.2081679008075783E-01
3L_4556294_SNP A T 0.06566 13 185 0.1722 1.6966213707845157E-01
3L_4556312_SNP T C 0.05025 10 189 0.03319 3.3156846131778397E-02
3L_4556337_SNP T G 0.07035 14 185 0.1393 1.3588992221087071E-01
3L_4556351_SNP T A 0.1378 27 169 0.2852 2.7982901857556386E-01
3L_4556358_SNP A T 0.055 11 189 0.1382 1.3571325444097471E-01
3L_4556369_DEL A AATACCATGAA 0.07 14 186 0.1395 1.3700020649003730E-01
3L_4556395_SNP T A 0.06533 13 186 0.1807 1.7737332563761077E-01
3L_4556565_SNP T C 0.132 26 171 0.7011 6.9936595986989081E-01
3L_4556656_SNP C G 0.4772 94 103 0.9093 9.0822782172021599E-01
3L_4556696_SNP T A 0.4974 95 96 0.4433 4.4291731217515296E-01
3L_4556713_SNP A C 0.05556 11 187 0.6339 6.3590157541212478E-01
3L_4556778_SNP C A 0.4947 94 96 0.8964 8.9828424703100729E-01
3L_4556796_INS T TA 0.484 91 97 0.7098 7.0995353359699176E-01
3L_4556798_SNP C A 0.4947 93 95 0.9394 9.3978879402434989E-01
3L_4556835_SNP T C 0.4667 91 104 0.8788 8.7739825418839734E-01
3L_4556888_SNP T C 0.3827 75 121 0.8582 8.5670878857992161E-01
3L_4557002_SNP T A 0.4531 87 105 0.8259 8.2237541274984505E-01
3L_4557102_SNP G A 0.4787 90 98 0.6406 6.3588262065442680E-01
3L_4557151_SNP A G 0.05641 11 184 0.6508 6.4697905452810944E-01
3L_4557362_SNP T C 0.445 85 106 0.5753 5.6646164519104336E-01
3L_4557398_SNP G T 0.4767 92 101 0.5689 5.6012885613143260E-01
3L_4557493_SNP T C 0.4845 94 100 0.6344 6.2840760677705243E-01
3L_4557534_SNP T C 0.4433 86 108 0.91 9.0866380409654557E-01
3L_4557536_SNP T C 0.065 13 187 0.7791 7.7772607102382318E-01
3L_4557813_SNP T C 0.05025 10 189 0.5041 5.0037187232320446E-01
3L_4557877_SNP C T 0.05051 10 188 0.5066 5.0183356165691817E-01
3L_4557892_SNP G C 0.07143 14 182 0.9345 9.3368418068681103E-01
3L_4558101_SNP A G 0.06061 12 186 0.9491 9.4853538410793381E-01
3L_4558104_SNP G A 0.06091 12 185 0.9581 9.5755331992115655E-01
3L_4558142_SNP T C 0.05076 10 187 0.457 4.5149092106195354E-01
3L_4558196_SNP T A 0.05236 10 181 0.4964 4.8905376630670794E-01
3L_4558282_SNP A T 0.05155 10 184 0.4833 4.7554978236263423E-01
3L_4558287_SNP C G 0.05155 10 184 0.4739 4.6554797280547211E-01
3L_4558288_SNP C A 0.05181 10 183 0.4683 4.5910701323890390E-01
3L_4558319_SNP T C 0.0567 11 183 0.3731 3.6482988716015308E-01
3L_4558331_SNP T A 0.05102 10 186 0.4924 4.8731859446095560E-01
3L_4558334_SNP A C 0.05076 10 187 0.4869 4.8258974046564440E-01
3L_4558339_SNP A G 0.05584 11 186 0.3675 3.6236919075408713E-01
3L_4558348_SNP C T 0.05528 11 188 0.3704 3.6616278420841730E-01
3L_4558399_SNP T A 0.05528 11 188 0.1698 1.6608199001660207E-01
3L_4558428_SNP T C 0.335 66 131 0.7331 7.2980848827311395E-01
3L_4558469_SNP A T 0.3299 64 130 0.8712 8.7028074792257604E-01
3L_4558529_SNP A G 0.3807 75 122 0.7813 7.7937081173176626E-01
3L_4558647_SNP C G 0.05181 10 183 0.7754 7.7445778023317280E-01
3L_4558825_SNP A G 0.445 85 106 0.08088 7.4579241799832080E-02
3L_4558831_SNP C T 0.2194 43 153 0.7741 7.7086085824110495E-01
3L_4558834_SNP G A 0.3005 58 135 0.08599 8.0534248394500504E-02
3L_4558882_SNP A G 0.05584 11 186 0.1595 1.5582738727234280E-01
3L_4558946_SNP G A 0.1939 38 158 0.2765 2.7459748407161444E-01
3L_4558948_SNP A G 0.2 39 156 0.1722 1.6511572833596944E-01
3L_4558991_SNP T C 0.2551 50 146 0.9511 9.5035189921085406E-01
3L_4559040_SNP C G 0.4061 80 117 0.5453 5.4244712209289137E-01
3L_4559158_SNP G A 0.4154 81 114 0.214 2.0768597734267746E-01
3L_4559185_SNP G C 0.3535 70 128 0.162 1.5868417436423943E-01
3L_4559209_SNP A C 0.1 20 180 0.08357 8.1637374879689723E-02
3L_4559210_SNP C A 0.3161 61 132 0.1653 1.5662827696783443E-01
3L_4559214_SNP A T 0.4721 93 104 0.5452 5.4081679045495012E-01
3L_4559219_SNP A C 0.05556 11 187 0.801 7.9881332519474380E-01
3L_4559238_SNP C T 0.5 96 96 0.5587 5.5334710235627560E-01
3L_4559273_SNP A G 0.1515 30 168 0.2627 2.5779919733557077E-01
3L_4559288_SNP A G 0.05051 10 188 0.9588 9.5841016309733096E-01
3L_4559310_SNP C A 0.1582 31 165 0.1769 1.7089273169742714E-01
3L_4559342_SNP A T 0.4286 81 108 0.9031 9.0130585562444410E-01
3L_4559374_SNP A G 0.1359 25 159 0.3499 3.4288464799370955E-01
3L_4559424_SNP C T 0.0663 12 169 0.8155 8.1117836700430968E-01
3L_4559425_SNP C T 0.06593 12 170 0.7307 7.2646427784456657E-01
3L_4559434_SNP T G 0.3611 65 115 0.4604 4.4535854970408906E-01
3L_4559436_SNP T A 0.3279 60 123 0.7285 7.2171127432770499E-01
3L_4559437_SNP A G 0.326 59 122 0.8726 8.6909834797046026E-01
3L_4559440_SNP C A 0.06383 12 176 0.06325 6.1723662072340112E-02
3L_4559457_SNP T G 0.3676 68 117 0.7893 7.8296252563096647E-01
3L_4559587_SNP C A 0.06186 12 182 0.9593 9.5844233050808347E-01
3L_4559597_SNP C A 0.4922 95 98 0.7259 7.2062921667122837E-01
3L_4559604_SNP T C 0.2216 43 151 0.3687 3.5973736496504816E-01
3L_4559627_SNP C A 0.2328 44 145 0.6224 6.1273395176222945E-01
3L_4559662_SNP T C 0.0603 12 187 0.4499 4.4618786480692552E-01
3L_4559668_SNP G A 0.201 39 155 0.5688 5.6481426723867045E-01
3L_4559688_SNP T A 0.2462 48 147 0.3217 3.1496112794847964E-01
3L_4559810_SNP A C 0.05556 11 187 0.2437 2.3870229357306150E-01
3L_4559885_SNP T G 0.1224 24 172 0.1663 1.6092758807173746E-01
3L_4559979_SNP T G 0.06061 12 186 0.4715 4.6728071815259475E-01
3L_4560054_SNP C A 0.06061 12 186 0.1475 1.4326794778262419E-01
3L_4560057_SNP A T 0.06486 12 173 0.3001 3.4586516557824631E-01
3L_4560178_SNP T C 0.06154 12 183 0.5436 5.4017379780762098E-01
3L_4560283_SNP A G 0.1082 21 173 0.03897 3.5682856391494565E-02
3L_4560438_SNP A T 0.2256 44 151 0.2176 2.0958936415818286E-01
3L_4560519_SNP G C 0.2408 46 145 0.03222 2.8431356388407016E-02
3L_4560524_SNP T A 0.1615 31 161 0.002698 2.2104409201271673E-03
3L_4560526_SNP A T 0.1606 31 162 0.002637 2.2800215000167838E-03
3L_4560527_SNP T A 0.05556 11 187 0.728 7.2543833389093937E-01
3L_4560532_SNP T C 0.0603 12 187 0.2356 2.3194569896810802E-01
3L_4560587_SNP A T 0.232 42 139 0.3047 2.9210136965010380E-01
3L_4560625_SNP A G 0.05528 11 188 0.2863 2.8242759311548604E-01
3L_4560668_SNP A G 0.05076 10 187 0.4097 4.0457687999505154E-01
3L_4560698_SNP T C 0.05102 10 186 0.3513 3.4867377238958164E-01
3L_4560757_SNP T G 0.08673 17 179 0.7708 7.6751056095891668E-01
3L_4560852_SNP A T 0.228 44 149 0.1914 1.9335722340721084E-01
3L_4560868_INS AA A 0.06897 12 162 0.9015 9.0007195861397626E-01
3L_4560948_DEL A AA 0.4775 85 93 0.9893 9.9024096797075178E-01
3L_4560988_SNP C A 0.3814 74 120 0.9273 9.2727077530625723E-01
3L_4561012_SNP T C 0.228 44 149 0.1395 1.3089041974940718E-01
3L_4561121_SNP C T 0.3247 63 131 0.4687 4.6208480529381502E-01
3L_4561217_SNP T G 0.3557 69 125 0.9105 9.0898165194406511E-01
3L_4561220_SNP C G 0.05102 10 186 0.6274 6.2513635100988107E-01
3L_4561228_SNP C A 0.08763 17 177 0.6012 5.9585963579704282E-01
3L_4561229_SNP G C 0.08763 17 177 0.5882 5.8315460448780665E-01
3L_4561233_SNP A T 0.08247 16 178 0.5955 5.9006290499687042E-01
3L_4561247_SNP T C 0.3385 66 129 0.952 9.5209640685959529E-01
3L_4561259_SNP A G 0.05556 11 187 0.8256 8.2385966871906224E-01
3L_4561268_INS T TGGGGCTATACTTT 0.3351 63 125 0.9826 9.8238757190260273E-01
3L_4561274_SNP G T 0.3281 63 129 0.9533 9.5311339664154215E-01
3L_4561282_SNP C A 0.3737 71 119 0.9835 9.8337786645278502E-01
3L_4561314_SNP G A 0.1158 22 168 0.8241 8.2122916797594792E-01
3L_4561341_SNP A T 0.07407 14 175 0.7741 7.6864690860895701E-01
3L_4561421_SNP T C 0.2539 49 144 0.827 8.2543416345872722E-01
3L_4561479_SNP C T 0.3814 74 120 0.6393 6.3929154803382959E-01
3L_4561531_SNP T C 0.4072 79 115 0.2452 2.4058176446373269E-01
3L_4561574_SNP G A 0.3299 64 130 0.2557 2.5580560703036681E-01
3L_4561618_SNP C T 0.05025 10 189 0.778 7.7632957187372253E-01
3L_4561705_SNP T A 0.08673 17 179 0.5044 4.9949081735358902E-01
3L_4561758_SNP G T 0.433 84 110 0.09229 8.7238392271246079E-02
3L_4561799_SNP C T 0.3454 67 127 0.4936 4.8543923154001023E-01
3L_4561805_SNP T G 0.4175 81 113 0.4805 4.7336221253078703E-01
3L_4561859_SNP T A 0.1728 33 158 0.7824 7.7729315663081100E-01
3L_4561888_SNP G A 0.08718 17 178 0.1738 1.6816141243772886E-01
3L_4561900_SNP G A 0.1649 32 162 0.6036 5.9755048221108442E-01
3L_4561985_SNP T C 0.07179 14 181 0.3816 3.7537385625882869E-01
3L_4562040_SNP G A 0.1744 34 161 0.7408 7.3746825452478215E-01
3L_4562181_DEL C CGATGGGC 0.07538 15 184 0.8408 8.3937776116488361E-01
3L_4562191_INS AAAGGATTACATTTTCA A 0.06599 13 184 0.9466 9.4585769924263186E-01
3L_4562232_SNP A C 0.09043 17 171 0.49 4.8292443044148103E-01
3L_4562263_SNP C G 0.1066 21 176 0.6202 6.1541907091936876E-01
3L_4562276_SNP T A 0.1015 20 177 0.6519 6.4744079796656417E-01
3L_4562331_SNP T C 0.09694 19 177 0.6674 6.6364698249981502E-01
3L_4562410_SNP C T 0.09694 19 177 0.826 8.2356978520451896E-01
3L_4562412_SNP A G 0.1276 25 171 0.8947 8.9434352068989575E-01
3L_4562417_SNP A G 0.1186 23 171 0.8472 8.4501226567051646E-01
3L_4562444_SNP T A 0.06566 13 185 0.9137 9.1335784558673516E-01
3L_4562462_DEL T TTGAGATAAATGTGAATTTAT 0.09091 17 170 0.9277 9.2672337165906615E-01
3L_4562530_SNP A T 0.3602 67 119 0.8522 8.4985720538818987E-01
3L_4562888_SNP C T 0.09231 18 177 0.9425 9.4200147462312911E-01
3L_4562915_DEL T TATT 0.1257 24 167 0.9655 9.6499395132581878E-01
3L_4563023_SNP T C 0.1566 31 167 0.6856 6.8257845756906743E-01
3L_4563039_INS AGGTAATCAA A 0.1006 18 161 0.6105 6.0186163282765481E-01
3L_4563240_SNP C T 0.06701 13 181 0.9058 9.0453371559848716E-01
3L_4563593_SNP T C 0.1919 38 160 0.221 2.1688497203734247E-01
3L_4563613_SNP T C 0.05076 10 187 0.4782 4.7493291778376800E-01
3L_4563615_SNP T G 0.206 41 158 0.1513 1.4968380629267586E-01
3L_4563616_SNP C A 0.197 39 159 0.2056 2.0126182724887576E-01
3L_4563946_SNP T C 0.1337 25 162 0.1454 1.3424946306143104E-01
3L_4563956_SNP C T 0.4278 77 103 0.1461 1.3017034112263226E-01
3L_4563963_SNP A C 0.2111 38 142 0.496 5.3404140663495803E-01
3L_4563964_SNP T A 0.3678 64 110 0.04914 4.0004543061760503E-02
3L_4563966_SNP C G 0.3953 68 104 0.1114 1.4341507608636028E-01
3L_4563967_SNP A C 0.382 68 110 0.05366 4.4482073851061718E-02
3L_4564004_SNP A G 0.1179 23 172 0.1556 1.5033772507604148E-01
3L_4564071_SNP A T 0.1134 22 172 0.2635 2.5984646603293626E-01
3L_4564174_SNP C T 0.4103 80 115 0.2023 2.0070400545859479E-01
3L_4564259_SNP T C 0.3523 68 125 0.6059 6.0070538310027133E-01
3L_4564280_INS ATA A 0.3265 64 132 0.5353 5.2938343218107042E-01
3L_4564287_INS CCCAGTAAC C 0.1204 23 168 0.1356 1.2712800184354067E-01
3L_4564290_INS AGTAACACA A 0.1429 26 156 0.4545 5.1150739261550193E-01
3L_4564528_SNP C T 0.3698 71 121 0.4957 4.8772682733162898E-01
3L_4564571_SNP A T 0.05584 11 186 0.9211 9.2019207528144986E-01
3L_4564595_SNP G A 0.2979 56 132 0.8499 8.4606975518245253E-01
3L_4564608_DEL G GTTTTCGG 0.07614 15 182 0.969 9.6880134255632888E-01
3L_4564625_SNP C T 0.09 18 182 0.608 6.0568741171149254E-01
3L_4564626_SNP G A 0.08543 17 182 0.6894 6.8704685608897653E-01
3L_4564649_DEL A AA 0.08122 16 181 0.5281 5.2264688521158820E-01
3L_4564802_SNP G A 0.075 15 185 0.4626 4.5975416568660843E-01
3L_4564829_SNP G T 0.2 39 156 0.3869 3.8058299063624967E-01
3L_4565120_SNP C T 0.06091 12 185 0.8449 8.4610874938087788E-01
3L_4565135_SNP C T 0.05612 11 185 0.7987 7.9961386167745363E-01
3L_4565298_SNP A C 0.2541 47 138 0.2097 1.9648520912131140E-01
3L_4565300_SNP A G 0.2581 48 138 0.2251 2.1293437424567130E-01
3L_4565304_SNP G A 0.07568 14 171 0.3143 2.9846081741727370E-01
3L_4565338_SNP G A 0.2113 41 153 0.4975 4.9044148840587998E-01
3L_4565399_SNP A G 0.1276 25 171 0.9432 9.4231620471595201E-01
3L_4565471_SNP A C 0.08 16 184 0.3087 3.0565611400222481E-01
3L_4565501_SNP A T 0.2374 47 151 0.2684 2.6356987774921992E-01
3L_4565505_SNP C A 0.2769 54 141 0.3027 2.9592889541286949E-01
3L_4565507_SNP A C 0.05051 10 188 0.8971 8.9627953542491545E-01
3L_4565524_SNP T A 0.2183 43 154 0.8928 8.9208084516665764E-01
3L_4565531_SNP C A 0.3776 74 122 0.4699 4.6482615346447487E-01
3L_4565549_SNP C G 0.377 72 119 0.3395 3.3143008498396997E-01
3L_4565550_SNP C T 0.2234 44 153 0.2341 2.2968210034290337E-01
3L_4565553_SNP G C 0.2273 45 153 0.1814 1.7723107375689018E-01
3L_4565556_INS AGATGG T 0.07143 14 182 0.4827 4.7768254241852648E-01
3L_4565560_INS AGCTA A 0.07143 14 182 0.4687 4.6211346609901838E-01
3L_4565576_SNP G T 0.07692 15 180 0.4129 4.0616598626205136E-01
3L_4565590_SNP G A 0.103 17 148 0.3303 3.0120010114205853E-01
3L_4565597_SNP C A 0.4688 75 85 0.9536 9.5039618011665783E-01
3L_4565599_DEL TTT ACAC 0.06122 12 184 0.7299 7.2758476648015091E-01
3L_4565608_SNP T C 0.06742 12 166 0.7879 7.8227700564998370E-01
3L_4565609_SNP T A 0.2384 41 131 0.8009 7.9244532463974582E-01
3L_4565610_SNP C A 0.06122 12 184 0.7299 7.2758476648015091E-01
3L_4565612_SNP T A 0.06122 12 184 0.7299 7.2758476648015091E-01
3L_4565614_SNP G A 0.2346 42 137 0.9696 9.6853874327275702E-01
3L_4565616_DEL T ACAACA 0.06154 12 183 0.724 7.2106224110574302E-01
3L_4565617_SNP C A 0.483 85 91 0.7534 7.4362770744476792E-01
3L_4565618_SNP T A 0.3296 59 120 0.5034 4.8944507506316537E-01
3L_4565623_SNP T A 0.3085 58 130 0.5066 4.9638057525051626E-01
3L_4565648_SNP A T 0.2147 41 150 0.8905 8.8903574474559555E-01
3L_4565679_SNP C A 0.2165 42 152 0.7812 7.7901590760597372E-01
3L_4565689_SNP C T 0.3978 74 112 0.06859 6.6199094858937227E-02
3L_4565697_SNP G A 0.4866 91 96 0.2398 2.3350539405609183E-01
3L_4565700_SNP G T 0.1168 23 174 0.5873 5.8587701597095965E-01
3L_4565704_SNP T G 0.4787 90 98 0.1983 1.9450734162410088E-01
3L_4565711_SNP C G 0.359 70 125 0.5318 5.3162737435843144E-01
3L_4565743_SNP T G 0.06633 13 183 0.5253 5.2030262767810020E-01
3L_4565835_SNP T C 0.1179 23 172 0.9077 9.0645647072463453E-01
3L_4565924_SNP T G 0.1212 24 174 0.2695 2.6469653979141772E-01
3L_4565985_SNP A G 0.06091 12 185 0.8298 8.2869262417320699E-01
3L_4566156_SNP C T 0.1122 22 174 0.201 1.9538329153114753E-01
3L_4566158_SNP T A 0.1128 22 173 0.1605 1.5432836465538213E-01
3L_4566163_SNP C T 0.1077 21 174 0.2733 2.6843464922685889E-01
3L_4566183_SNP C A 0.3053 58 132 0.961 9.6007513744696660E-01
3L_4566194_SNP G T 0.09794 19 175 0.3634 3.5566743465986705E-01
3L_4566406_SNP G A 0.4734 89 99 0.3873 3.7567131139529830E-01
3L_4566441_SNP C T 0.3717 71 120 0.436 4.2546706005065560E-01
3L_4566442_SNP G A 0.3717 71 120 0.4981 4.8633886585160147E-01
3L_4566576_SNP A G 0.3969 77 117 0.6341 6.3100704521647999E-01
3L_4566580_DEL G GTAACATGTATTG 0.09645 19 178 0.9076 9.0666341086761681E-01
3L_4566603_SNP A G 0.101 20 178 0.9844 9.8424424077784733E-01
3L_4566614_SNP G T 0.09744 19 176 0.07897 7.7614508782034713E-02
3L_4566625_SNP A T 0.1207 21 153 0.9129 9.0990496434109747E-01
3L_4566628_SNP A G 0.09744 19 176 0.7803 7.7848538448271110E-01
3L_4566717_SNP G A 0.342 66 127 0.1374 1.3566106191297189E-01
3L_4566719_SNP G C 0.3538 69 126 0.1818 1.8141165620217603E-01
3L_4566765_SNP G A 0.375 72 120 0.05152 5.0001115910815269E-02
3L_4566775_SNP G C 0.1031 20 174 0.4404 4.3238729547323562E-01
3L_4566825_SNP C G 0.3757 71 118 0.07323 7.0686959999499657E-02
3L_4566831_SNP A G 0.1015 20 177 0.6151 6.1386172589754728E-01
3L_4566849_SNP G C 0.3704 70 119 0.05053 4.7771989241651325E-02
3L_4566869_SNP A G 0.4945 90 92 0.1155 1.1179881384574286E-01
3L_4566880_SNP C T 0.4944 88 90 0.1539 1.5244618259543241E-01
3L_4566916_SNP C A 0.3834 74 119 0.1573 1.5036175378685124E-01
3L_4566958_SNP A G 0.3834 74 119 0.1795 1.6982193927504696E-01
3L_4566986_SNP C G 0.4974 94 95 0.1543 1.4951288134235796E-01
3L_4567137_SNP A T 0.06186 12 182 0.4586 4.5200152755085521E-01
3L_4567166_SNP G A 0.05051 10 188 0.8844 8.8365160278439747E-01
3L_4567169_SNP A C 0.06154 12 183 0.2913 2.8461136923757258E-01
3L_4567350_SNP A G 0.1071 21 175 0.0859 8.3805164159129308E-02
3L_4567359_SNP C T 0.2656 51 141 0.09753 9.1254168979640782E-02
3L_4567364_SNP T C 0.4899 97 101 0.6144 6.1080583798140153E-01
3L_4567422_SNP G T 0.3817 71 115 0.6749 6.7002629158618343E-01
3L_4567435_SNP G A 0.1223 23 165 0.2307 2.1943893346229071E-01
3L_4567437_SNP G A 0.2514 46 137 0.1359 1.2299594781759038E-01
3L_4567464_SNP T C 0.05102 10 186 0.5124 5.0588753427600119E-01
3L_4567597_SNP A C 0.05641 11 184 0.1063 1.0300065429788574E-01
3L_4567648_SNP A T 0.3535 70 128 0.6856 6.8264529107890914E-01
3L_4567649_SNP T A 0.3535 70 128 0.6973 6.9457321831357466E-01
3L_4567694_SNP C T 0.3535 70 128 0.658 6.5726223622201041E-01
3L_4568104_SNP C T 0.09645 19 178 0.967 9.6658112064232371E-01
3L_4568194_SNP C T 0.08081 16 182 0.4582 4.5513733895030284E-01
3L_4568357_SNP T C 0.2947 56 134 0.2709 2.7015691732697356E-01
3L_4568417_SNP G A 0.07614 15 182 0.7969 7.9437075631729337E-01
3L_4568418_SNP G C 0.07692 15 180 0.7972 7.9390436774120965E-01
3L_4568420_SNP A G 0.06154 12 183 0.8595 8.5710843188771868E-01
3L_4568493_SNP C T 0.4819 93 100 0.295 2.8961569524632735E-01
3L_4568563_SNP C T 0.4815 91 98 0.3015 2.9406075154719535E-01
3L_4568740_SNP A G 0.2435 47 146 0.8557 8.5478427003840696E-01
3L_4568808_SNP G A 0.2273 45 153 0.8521 8.5083970288782917E-01
3L_4568824_SNP T C 0.2165 42 152 0.9815 9.8113098989819725E-01
3L_4568851_SNP T C 0.07692 15 180 0.1487 1.5825205057068381E-01
3L_4568875_SNP A G 0.09744 19 176 0.1126 1.0777740805239511E-01
3L_4568953_DEL G GCACCATCG 0.3402 66 128 0.2591 2.5533583471494070E-01
3L_4568964_SNP C G 0.3402 66 128 0.3693 3.6395392799564463E-01
3L_4568985_SNP A C 0.08081 16 182 0.8615 8.5994039220123253E-01
3L_4568996_SNP A G 0.075 15 185 0.8984 8.9778423946023012E-01
3L_4568997_SNP C G 0.4136 79 112 0.2274 2.1712530676966779E-01
3L_4569041_DEL G GT 0.06061 12 186 0.6485 6.4619293766046371E-01
3L_4569058_SNP G C 0.2969 57 135 0.1511 1.4917554835126079E-01
3L_4569098_SNP T C 0.288 55 136 0.7874 7.8406820833307334E-01
3L_4569111_SNP A T 0.1015 20 177 0.6755 6.7243088072619783E-01
3L_4569113_DEL G GA 0.102 20 176 0.4839 4.8224112993525658E-01
3L_4569113_SNP C G 0.4012 67 100 0.243 2.1895635814309167E-01
3L_4569141_SNP T A 0.3927 75 116 0.2057 1.9655797106415729E-01
3L_4569226_SNP A G 0.4031 79 117 0.2038 1.9743271314962063E-01
3L_4569250_SNP C A 0.4041 78 115 0.2988 2.8984555288344649E-01
3L_4569281_SNP A G 0.3128 61 134 0.2136 2.0853854150429629E-01
3L_4569287_SNP C T 0.06091 12 185 0.6117 6.0752504963935861E-01
3L_4569289_SNP C T 0.1451 28 165 0.9443 9.4392957178697368E-01
3L_4569510_SNP T C 0.1218 24 173 0.6323 6.2982789954904472E-01
3L_4569685_SNP A T 0.2618 50 141 0.7497 7.4602704679845444E-01
3L_4569687_SNP T C 0.2154 42 153 0.794 7.9110815650460142E-01
3L_4569796_DEL T TG 0.4769 93 102 0.5437 5.4504769652412999E-01
3L_4569919_SNP T G 0.09184 18 178 0.3418 3.3535988106510128E-01
3L_4569926_SNP C T 0.4921 94 97 0.6679 6.6161348536397679E-01
3L_4569948_SNP A C 0.05155 10 184 0.6642 6.6201278309560796E-01
3L_4570087_SNP T G 0.05556 11 187 0.6437 6.4156532513108644E-01
3L_4570088_SNP T C 0.2551 50 146 0.8555 8.5430797643700296E-01
3L_4570138_SNP T C 0.4667 91 104 0.731 7.2750437862234107E-01
3L_4570198_INS TT T 0.2432 45 140 0.6823 6.9317468805274474E-01
3L_4570209_SNP C T 0.05128 10 185 0.8936 8.9256973901800885E-01
3L_4570210_SNP A C 0.2275 43 146 0.777 7.8115664850241084E-01
3L_4570230_SNP T C 0.05641 11 184 0.4625 4.5700636828903507E-01
3L_4570249_SNP A T 0.2245 44 152 0.8212 8.1889813241071319E-01
3L_4570261_SNP T A 0.3763 73 121 0.7656 7.6567494644476530E-01
3L_4570272_SNP T C 0.4124 80 114 0.9589 9.5875803220400491E-01
3L_4570304_SNP T G 0.3568 66 119 0.6654 6.5992299703061419E-01
3L_4570357_SNP A G 0.4133 81 115 0.5086 5.0237713921992844E-01
3L_4570414_SNP G A 0.06566 13 185 0.8626 8.6177505718987046E-01
3L_4570429_SNP C G 0.2718 53 142 0.3661 3.6077741477335179E-01
3L_4570434_SNP C T 0.2741 54 143 0.371 3.6786797557189799E-01
3L_4570464_SNP C T 0.1846 36 159 0.5803 5.7539876162979398E-01
3L_4570489_SNP T G 0.2784 54 140 0.3793 3.7869368487358146E-01
3L_4570499_SNP T C 0.269 53 144 0.6378 6.4067939106676586E-01
3L_4570500_SNP T C 0.1134 22 172 0.9484 9.4750488590952509E-01
3L_4570642_SNP G A 0.06599 13 184 0.7978 7.9541536138664604E-01
3L_4570664_SNP C T 0.06599 13 184 0.8128 8.1052821966308664E-01
3L_4570734_SNP A G 0.05102 10 186 0.9796 9.7929425834908901E-01
3L_4570757_SNP A C 0.0567 11 183 0.9478 9.4678866319550936E-01
3L_4570842_SNP C A 0.1503 29 164 0.4383 4.3081187649787955E-01
3L_4570853_INS AGCA A 0.4483 78 96 0.5942 5.8433580840032984E-01
3L_4570957_SNP C G 0.05641 11 184 0.6112 6.0568636539117215E-01
3L_4571114_DEL C CGGTC 0.1374 25 157 0.2389 2.2988565966511032E-01
3L_4571126_DEL C CCG 0.1146 22 170 0.4397 4.3349090629805864E-01
3L_4571267_SNP C A 0.2359 46 149 0.6276 6.2695442221501829E-01
3L_4571270_SNP G A 0.1224 24 172 0.2363 2.3666065610154408E-01
3L_4571282_SNP C T 0.1168 23 174 0.274 2.7555718688277231E-01
3L_4571285_SNP T A 0.228 44 149 0.5401 5.3857115228477892E-01
3L_4571303_SNP A T 0.232 45 149 0.5168 5.1597275684442601E-01
3L_4571304_SNP A T 0.2304 44 147 0.7207 7.2027864656986895E-01
3L_4571319_SNP A T 0.2371 46 148 0.5432 5.4162824606500071E-01
3L_4571345_SNP T C 0.3473 58 109 0.8102 8.0009508885864244E-01
3L_4571347_SNP G T 0.2199 42 149 0.4858 4.8325125069984343E-01
3L_4571349_SNP G C 0.4433 86 108 0.3841 3.8357528365762050E-01
3L_4571353_SNP G A 0.4381 85 109 0.4165 4.1542549795851258E-01
3L_4571354_SNP T A 0.2383 46 147 0.5072 5.0507655723909417E-01
3L_4571358_SNP T C 0.4145 80 113 0.4049 4.0492879555282801E-01
3L_4571360_SNP A T 0.241 47 148 0.5668 5.6732196452699080E-01
3L_4571365_SNP C T 0.1762 34 159 0.6815 6.7569137711629845E-01
3L_4571447_SNP T C 0.3196 62 132 0.3907 3.9210723645736645E-01
3L_4571481_SNP G A 0.08205 16 179 0.2225 2.1593240566954341E-01
3L_4571679_SNP T C 0.1244 24 169 0.8169 8.1390296014482333E-01
3L_4571695_SNP T C 0.1503 29 164 0.7188 7.1449216751650080E-01
3L_4571732_SNP C T 0.1134 22 172 0.8313 8.2894851806051140E-01
3L_4571743_SNP G T 0.1263 24 166 0.5841 5.7561554502689782E-01
3L_4571870_SNP A G 0.06599 13 184 0.3092 3.1087764433948284E-01
3L_4571933_SNP T A 0.115 23 177 0.8393 8.3828604844760524E-01
3L_4571980_SNP T C 0.1 20 180 0.7801 7.7879335503570313E-01
3L_4572004_SNP A C 0.3333 66 132 0.7534 7.5208285629269367E-01
3L_4572006_SNP C T 0.3317 66 133 0.8066 8.0510058565451170E-01
3L_4572019_SNP T C 0.07071 14 184 0.08744 8.5271797378445924E-02
3L_4572051_SNP A G 0.185 32 141 0.8281 8.2542822360348489E-01
3L_4572081_SNP A C 0.115 23 177 0.8921 8.9145928876597169E-01
3L_4572105_SNP C T 0.07576 15 183 0.5256 5.2256839240566899E-01
3L_4572191_SNP T C 0.1354 26 166 0.3446 3.3557044887571186E-01
3L_4572220_SNP C T 0.3641 67 117 0.9296 9.2940494037519650E-01
3L_4572252_SNP T C 0.1598 31 163 0.3304 3.2968993969096627E-01
3L_4572319_SNP C T 0.3093 60 134 0.6441 6.3865751088135858E-01
3L_4572351_SNP T C 0.2256 44 151 0.7842 7.8117344230033592E-01
3L_4572380_SNP C A 0.07107 14 183 0.4301 4.2827493405438877E-01
3L_4572391_SNP T A 0.3542 68 124 0.708 7.0305520741366634E-01
3L_4572439_SNP C G 0.0804 16 183 0.6605 6.5858109898142825E-01
3L_4572459_SNP C G 0.3169 58 125 0.539 5.3922971549928178E-01
3L_4572491_SNP A C 0.3069 58 131 0.8081 8.0555548441597769E-01
3L_4572503_SNP C A 0.2751 52 137 0.851 8.4771612414001207E-01
3L_4572505_SNP T G 0.2723 52 139 0.8664 8.6374068676286453E-01
3L_4572539_SNP C A 0.2723 52 139 0.9312 9.2985242882930597E-01
3L_4572549_SNP C T 0.3037 58 133 0.9027 9.0079181662673824E-01
3L_4572590_SNP A G 0.1354 26 166 0.8532 8.5059914602702291E-01
3L_4572708_SNP C A 0.3191 60 128 0.4706 4.7413569701173763E-01
3L_4573011_SNP G A 0.4199 76 105 0.2986 3.1516362698681399E-01
3L_4573017_SNP G A 0.3299 64 130 0.1576 1.5706494237562485E-01
3L_4573026_SNP G A 0.3418 67 129 0.145 1.4547237369790822E-01
3L_4573043_SNP T A 0.3782 73 120 0.1719 1.7029759401480804E-01
3L_4573046_SNP C A 0.3264 63 130 0.2025 2.0081134477210827E-01
3L_4573062_INS C CGTCC 0.4894 92 96 0.4808 4.7958912649147689E-01
3L_4573156_SNP A G 0.2602 51 145 0.1951 1.9825815376989786E-01
3L_4573180_SNP C A 0.4256 83 112 0.4453 4.4639542839006874E-01
3L_4573181_SNP A C 0.1503 29 164 0.6682 6.6765444886238967E-01
3L_4573191_SNP G T 0.3026 59 136 0.2873 2.8845964710056149E-01
3L_4573217_SNP A T 0.2766 52 136 0.2646 2.5710196664213070E-01
3L_4573226_SNP C A 0.2772 51 133 0.3069 2.9520001241694660E-01
3L_4573274_SNP A C 0.4249 82 111 0.6468 6.4290381113320261E-01
3L_4573319_DEL C CC 0.3989 75 113 0.76 7.5489129129008048E-01
3L_4573334_SNP C A 0.255 51 149 0.3708 3.6778187104743143E-01
3L_4573385_SNP A T 0.0733 14 177 0.9472 9.4878131326726023E-01
3L_4573389_SNP T C 0.4072 79 115 0.8111 8.1160786041916988E-01
3L_4573390_SNP C T 0.401 77 115 0.732 7.3149071080817185E-01
3L_4573393_SNP C T 0.06 12 188 0.6917 6.8989645726495941E-01
3L_4573406_SNP A G 0.055 11 189 0.9436 9.4327909656466125E-01
3L_4573415_SNP T C 0.3825 70 113 0.6849 6.7966572736030983E-01
3L_4573598_SNP C T 0.3351 65 129 0.7995 7.9616843255083225E-01
3L_4573713_SNP T C 0.1869 37 161 0.4959 4.9141422895152642E-01
3L_4573725_SNP T C 0.3909 77 120 0.366 3.6122192380395435E-01
3L_4573726_SNP A C 0.1744 34 161 0.5194 5.1224882624695067E-01
3L_4573734_SNP A G 0.1888 37 159 0.4798 4.7395281369998621E-01
3L_4573740_SNP C T 0.2234 44 153 0.7127 7.0927781348536589E-01
3L_4573783_SNP G T 0.2947 56 134 0.7535 7.4909109051832778E-01
3L_4573796_SNP A G 0.3958 76 116 0.3258 3.1705613378661579E-01
3L_4573797_SNP T G 0.4845 94 100 0.2601 2.5247989023273765E-01
3L_4573898_SNP T G 0.3571 70 126 0.4136 4.0872466554263731E-01
3L_4573936_INS GCT G 0.3651 69 120 0.5054 5.0217023508288794E-01
3L_4573938_SNP C T 0.05612 11 185 0.1205 1.1612683840659754E-01
3L_4573968_SNP C T 0.3897 76 119 0.4697 4.6370403254112780E-01
3L_4573981_SNP C T 0.3673 72 124 0.3318 3.2721785045685248E-01
3L_4573986_SNP T A 0.05181 10 183 0.4204 4.1362209980535813E-01
3L_4574038_SNP T G 0.4031 79 117 0.9273 9.2633921315141066E-01
3L_4574094_SNP G A 0.4141 82 116 0.7268 7.2496855622297085E-01
3L_4574149_SNP T C 0.4249 82 111 0.5289 5.2044323434561324E-01
3L_4574208_SNP G A 0.4467 88 109 0.4065 4.0235774833644300E-01
3L_4574510_SNP G A 0.07576 15 183 0.1545 1.5230235181634511E-01
3L_4574576_SNP A T 0.3938 76 117 0.1154 1.1144997634635778E-01
3L_4574768_DEL A AA 0.05155 10 184 0.9035 9.0219572749766463E-01
3L_4574780_SNP C G 0.05025 10 189 0.5383 5.3472396276246548E-01
3L_4574792_SNP T C 0.4792 92 100 0.973 9.7290819758030966E-01
3L_4574805_SNP T A 0.4745 93 103 0.9276 9.2701084176077064E-01
3L_4575277_SNP T C 0.08763 17 177 0.103 9.8120247724012066E-02
3L_4575616_SNP A G 0.3299 64 130 0.3264 3.2080343075935691E-01
3L_4575706_SNP T A 0.3196 62 132 0.1714 1.6472071489165296E-01
3L_4575721_SNP G A 0.3231 63 132 0.2035 1.9797069867695694E-01
3L_4575776_SNP A G 0.2723 52 139 0.9905 9.9026253961900645E-01
3L_4575785_SNP G T 0.299 58 136 0.1459 1.3922292320561092E-01
3L_4576054_SNP T G 0.3385 65 127 0.1446 1.3711512701202455E-01
3L_4576300_SNP A G 0.4516 84 102 0.1415 1.2967267521274040E-01
3L_4576309_SNP G C 0.4615 84 98 0.1951 1.8361343350094461E-01
3L_4576514_SNP C A 0.1989 37 149 0.9224 9.2451072938960432E-01
3L_4576516_DEL C CG 0.1768 32 149 0.9008 9.0454100193719611E-01
3L_4576543_SNP A T 0.3385 66 129 0.3283 3.2570301940760615E-01
3L_4576572_SNP C T 0.3316 63 127 0.3836 3.7561075196265081E-01
3L_4576588_SNP A T 0.2347 46 150 0.07837 7.5933864129281145E-02
3L_4576608_SNP C G 0.0829 16 177 0.9063 9.0496227180686739E-01
3L_4576693_SNP A G 0.3842 73 117 0.1802 1.7281941355151487E-01
3L_4576703_SNP G A 0.4381 85 109 0.3402 3.3110921080374023E-01
3L_4576709_DEL T TCC 0.3438 66 126 0.09975 9.5141029048551595E-02
3L_4576778_SNP G C 0.127 24 165 0.5956 5.8714313147837571E-01
3L_4576803_SNP C G 0.133 25 163 0.3117 3.0570005307840087E-01
3L_4576820_SNP A G 0.1283 24 163 0.5971 5.9126694377946998E-01
3L_4576831_SNP C A 0.1058 20 169 0.7929 7.9229387725050049E-01
3L_4576873_SNP G A 0.08163 16 180 0.05901 5.9513157932429735E-02
3L_4576968_SNP T C 0.09845 19 174 0.9085 9.0679914331690936E-01
3L_4577011_SNP G T 0.09184 18 178 0.9299 9.2913476115501703E-01
3L_4577015_SNP A G 0.1055 21 178 0.7826 7.8172990410871834E-01
3L_4577018_SNP A G 0.2626 52 146 0.4616 4.5743390686498209E-01
3L_4577026_SNP G C 0.1036 20 173 0.7982 7.9549660268993128E-01
3L_4577060_SNP T C 0.101 20 178 0.9066 9.0674990106978315E-01
3L_4577273_SNP T G 0.08586 17 181 0.05079 4.9144062610174691E-02
3L_4577552_SNP C A 0.3627 70 123 0.4886 4.8264161346194079E-01
3L_4577688_DEL TTT T 0.09524 18 171 0.8766 8.7372446101385992E-01
3L_4578140_SNP A G 0.1856 36 158 0.8201 8.1706214295387447E-01
3L_4578246_SNP C A 0.1717 34 164 0.9454 9.4521349384269449E-01
3L_4578312_SNP C G 0.2932 56 135 0.4879 4.7869711110335156E-01
3L_4578620_DEL G GG 0.4745 93 103 0.1332 1.3048243506491009E-01
3L_4578815_SNP C T 0.05528 11 188 0.1295 1.2742316703849044E-01
3L_4578857_SNP T C 0.4974 96 97 0.8398 8.3665554155122557E-01
3L_4578899_SNP C T 0.0603 12 187 0.2585 2.5455384764949263E-01
3L_4578923_SNP G T 0.2713 51 137 0.4665 4.5911058856716691E-01
3L_4578969_SNP C T 0.349 67 125 0.981 9.8078887657066205E-01
3L_4579202_SNP T A 0.383 72 116 0.3471 3.4038403854037314E-01
3L_4579211_SNP G T 0.3548 66 120 0.7341 7.3181447254147547E-01
3L_4579233_INS TG T 0.3476 65 122 0.35 3.4544439701104757E-01
3L_4579243_SNP C G 0.3947 75 115 0.4944 4.8380471727713670E-01
3L_4579246_SNP C A 0.3834 74 119 0.3786 3.7102258345630390E-01
3L_4579250_SNP T A 0.3789 72 118 0.3443 3.3380257727134532E-01
3L_4579262_DEL T TT 0.3446 61 116 0.5098 4.9697218712032798E-01
3L_4579330_SNP T A 0.3485 69 129 0.4757 4.7093032519445888E-01
3L_4579529_SNP C T 0.3862 73 116 0.7822 7.8196618690653930E-01
3L_4579749_SNP G T 0.1128 22 173 0.4573 4.5469456430890898E-01
3L_4579762_SNP C T 0.1457 29 170 0.8914 8.9049163482470350E-01
3L_4579796_SNP C T 0.1692 33 162 0.944 9.4323479342193051E-01
3L_4579857_SNP G A 0.1856 36 158 0.6917 6.8941012190599860E-01
3L_4579867_DEL A GATATTC 0.0829 16 177 0.8711 8.6952282383116697E-01
3L_4579889_SNP T C 0.09231 18 177 0.9741 9.7373565164636933E-01
3L_4579893_SNP T C 0.09231 18 177 0.9741 9.7373565164636933E-01
3L_4579929_SNP G A 0.1598 31 163 0.69 6.8556480677141474E-01
3L_4579943_SNP C G 0.1959 38 156 0.575 5.6785833282537490E-01
3L_4579953_SNP A G 0.366 71 123 0.9101 9.0868809583599852E-01
3L_4579994_SNP C G 0.1939 38 158 0.4907 4.8589489478485159E-01
3L_4580000_SNP C T 0.055 11 189 0.4534 4.5051914172768848E-01
3L_4580006_SNP G T 0.1888 37 159 0.7895 7.8828055954942355E-01
3L_4580037_SNP C T 0.2589 51 146 0.7189 7.1654152939650673E-01
3L_4580043_SNP G A 0.201 40 159 0.5469 5.4371896091786320E-01
3L_4580171_DEL T TGGCAGTTCCGGTTCTGGT 0.1878 34 147 0.9858 9.8591691690541672E-01
3L_4580192_SNP G A 0.3472 67 126 0.9248 9.2469548177979655E-01
3L_4580346_SNP T A 0.2143 42 154 0.5098 5.0487092651486654E-01
3L_4580358_DEL T TTTAAAGCGATGCCAAGTAAAGCAGAAACCAATT 0.09574 18 170 0.7688 7.6261207383683904E-01
3L_4580364_SNP A G 0.1867 31 135 0.3743 3.5369846281041828E-01
3L_4580422_SNP T A 0.05528 11 188 0.2479 2.4403564955941892E-01
3L_4580445_SNP T G 0.1263 25 173 0.2835 2.7903627813752996E-01
3L_4580465_SNP C T 0.1378 27 169 0.3842 3.8614193637409189E-01
3L_4580470_SNP A G 0.1421 28 169 0.1769 1.8066666367035888E-01
3L_4580480_SNP C T 0.1421 28 169 0.2748 2.7671747217946729E-01
3L_4580520_SNP G A 0.3265 64 132 0.97 9.6964250465118274E-01
3L_4580562_SNP T A 0.1457 29 170 0.5935 5.9057022283635296E-01
3L_4580626_SNP T C 0.3231 63 132 0.7184 7.1791977480291302E-01
3L_4580700_SNP C T 0.3026 59 136 0.3869 3.8913988844988490E-01
3L_4580949_SNP T A 0.3368 65 128 0.3913 3.8455777388289336E-01
3L_4581084_SNP A C 0.3927 75 116 0.9998 9.9979955228747952E-01
3L_4581087_SNP T C 0.05376 10 176 0.3959 3.9150891544115385E-01
3L_4581565_SNP C T 0.05051 10 188 0.1139 1.1119546371893330E-01
3L_4581675_SNP T A 0.05528 11 188 0.1326 1.2923287473771261E-01
3L_4581864_SNP T C 0.05641 11 184 0.5798 5.8331549975450503E-01
3L_4582114_DEL T TT 0.07812 15 177 0.9542 9.5872894045822166E-01
3L_4582116_SNP A G 0.2843 56 141 0.4871 4.8127415769758686E-01
3L_4582238_INS AA A 0.3011 56 130 0.2092 1.9778763606021466E-01
3L_4582301_SNP T C 0.2893 57 140 0.2868 2.8206467832992299E-01
3L_4582488_SNP A C 0.1015 20 177 0.7268 7.2317651875225930E-01
3L_4582508_SNP T A 0.2887 56 138 0.09737 9.1347307263348720E-02
3L_4582676_SNP A G 0.206 41 158 0.1362 1.3275972652764556E-01
3L_4582738_SNP T C 0.206 41 158 0.1396 1.3608440204395023E-01
3L_4582739_SNP T C 0.206 41 158 0.1171 1.1428525072730877E-01
3L_4582789_SNP G A 0.201 39 155 0.5386 5.4755040865064630E-01
3L_4582998_SNP T A 0.373 69 116 0.09646 8.5028842330650112E-02
3L_4583066_SNP A C 0.3315 60 121 0.7139 7.0576994034660945E-01
3L_4583122_SNP T A 0.05102 10 186 0.2538 2.4746195518764846E-01
3L_4583265_SNP T C 0.3089 59 132 0.8549 8.5153511432121243E-01
3L_4583331_DEL A TG 0.3037 58 133 0.4802 4.9683817685643528E-01
3L_4583374_DEL A ACACGGAATATAA 0.0829 16 177 0.1814 1.7756977950191011E-01
3L_4584015_SNP T A 0.4293 82 109 0.9914 9.9172221308817965E-01
3L_4584100_SNP C A 0.3989 75 113 0.6472 6.4159191332055721E-01
3L_4584101_SNP C T 0.199 38 153 0.7009 7.0005857834277652E-01
3L_4584114_MNP TCA CTC 0.4041 78 115 0.6625 6.6133679437846637E-01
3L_4584118_DEL G GTTGTA 0.401 77 115 0.6963 6.9469870027056235E-01
3L_4584125_SNP A T 0.4031 77 114 0.4428 4.3350522850061457E-01
3L_4584127_SNP A G 0.4051 79 116 0.6256 6.2582929197657022E-01
3L_4584130_SNP T A 0.4041 78 115 0.5904 5.8326871711576356E-01
3L_4584131_SNP T G 0.4105 78 112 0.5331 5.3049282451501578E-01
3L_4584134_SNP G A 0.4021 78 116 0.5471 5.4007819857200046E-01
3L_4584135_SNP T G 0.3938 76 117 0.6134 6.0693364245853898E-01
3L_4584139_MNP GTCCT AGGAC 0.401 77 115 0.5417 5.3271055544108714E-01
3L_4584154_SNP A G 0.3969 77 117 0.5382 5.3073554841083137E-01
3L_4584180_SNP A G 0.2694 52 141 0.5468 5.3933022488911164E-01
3L_4584323_DEL GC ATA 0.1967 36 147 0.9948 9.9475846343263219E-01
3L_4584327_SNP A C 0.2222 42 147 0.9349 9.3340977733193153E-01
3L_4584499_SNP T C 0.05641 11 184 0.302 2.9523588094805553E-01
3L_4584604_SNP T C 0.07692 15 180 0.6221 6.1787026815816581E-01
3L_4584666_SNP A G 0.1122 22 174 0.9335 9.3246313816910287E-01
3L_4584733_SNP T G 0.06122 12 184 0.236 2.2872299110441408E-01
3L_4584762_SNP G A 0.2969 57 135 0.4515 4.4448015919408068E-01
3L_4584788_SNP A C 0.06842 13 177 0.2319 2.2804733123180410E-01
3L_4584802_SNP A G 0.1212 24 174 0.7439 7.4154614630865878E-01
3L_4584807_SNP T C 0.1823 35 157 0.3861 3.7896213639983922E-01
3L_4584831_SNP C G 0.06566 13 185 0.2318 2.2662891772425320E-01
3L_4584886_SNP C G 0.3866 75 119 0.1522 1.4720426040286749E-01
3L_4584938_SNP C A 0.08205 16 179 0.8487 8.4764971983906334E-01
3L_4584969_SNP T C 0.05 10 190 0.2503 2.4735529446455551E-01
3L_4585034_SNP C A 0.3351 65 129 0.4784 4.7210689830789443E-01
3L_4585096_SNP A G 0.05556 11 187 0.2659 2.6146880286171992E-01
3L_4585632_SNP C T 0.2211 42 148 0.9336 9.3219716796643726E-01
3L_4585682_SNP A T 0.1186 23 171 0.3967 3.9861699765494207E-01
3L_4585723_SNP A T 0.1744 34 161 0.6175 6.1121050094245555E-01
3L_4585752_SNP C G 0.134 26 168 0.7614 7.5733449907051265E-01
3L_4585795_SNP C T 0.05025 10 189 0.8866 8.8588280995985347E-01
3L_4585810_SNP T A 0.1546 30 164 0.2657 2.5830257636169973E-01
3L_4585885_SNP T C 0.4516 84 102 0.1274 1.3823240947163051E-01
3L_4585987_SNP T G 0.1192 23 170 0.8186 8.1757920732462219E-01
3L_4586098_SNP G A 0.1205 20 146 0.6448 6.6402397375644728E-01
3L_4586178_SNP A G 0.134 26 168 0.4332 4.3116408047324717E-01
3L_4586293_SNP C T 0.1531 30 166 0.5536 5.4862158682700413E-01
3L_4586828_SNP C A 0.1077 21 174 0.3224 3.1404393655605800E-01
3L_4586917_SNP A G 0.4323 83 109 0.9222 9.2083008979640013E-01
3L_4586927_SNP G A 0.4352 84 109 0.8643 8.6166064384641083E-01
3L_4586928_SNP A T 0.1786 35 161 0.1676 1.6196594491312144E-01
3L_4586930_SNP G A 0.1777 35 162 0.1091 1.0595082826431279E-01
3L_4586932_SNP C G 0.4375 84 108 0.7966 7.9229852082210761E-01
3L_4586949_SNP C T 0.4388 86 110 0.8033 8.0086866917563682E-01
3L_4586956_SNP T A 0.2308 45 150 0.3979 3.9127786134501519E-01
3L_4586963_SNP G A 0.228 44 149 0.4254 4.1676943447122250E-01
3L_4586970_DEL A TAACT 0.2371 46 148 0.4327 4.3315462476328703E-01
3L_4586982_SNP G A 0.228 44 149 0.4432 4.4191854228333416E-01
3L_4586983_SNP A G 0.228 44 149 0.4594 4.5901190875279874E-01
3L_4586988_SNP C G 0.4124 80 114 0.3854 3.8010794019498273E-01
3L_4586991_SNP A G 0.1624 32 165 0.9455 9.4567003379493630E-01
3L_4586997_DEL A CT 0.1582 31 165 0.8858 8.8598855125856046E-01
3L_4586997_SNP A C 0.2963 48 114 0.2128 2.0358120250643708E-01
3L_4586998_SNP A T 0.2963 48 114 0.2128 2.0358120250643708E-01
3L_4587000_SNP T A 0.2332 45 148 0.4998 4.9920665822735844E-01
3L_4587001_SNP T A 0.284 46 116 0.4446 4.3513583712522941E-01
3L_4587010_SNP C T 0.2228 43 150 0.2632 2.6767767185257740E-01
3L_4587014_SNP G A 0.4124 80 114 0.387 3.7870193708750310E-01
3L_4587029_SNP C T 0.1633 32 164 0.9342 9.3430117163308846E-01
3L_4587032_SNP C A 0.4115 79 113 0.3097 3.0711901814832498E-01
3L_4587043_DEL A AA 0.1624 32 165 0.9455 9.4567003379493630E-01
3L_4587048_SNP A T 0.1616 32 166 0.5718 5.6759061653580933E-01
3L_4587050_SNP T G 0.1574 31 166 0.8669 8.6806938143251755E-01
3L_4587052_SNP A T 0.1658 33 166 0.6268 6.2379924158949729E-01
3L_4587053_DEL G GCTGTTTCCAACT 0.1624 32 165 0.9455 9.4567003379493630E-01
3L_4587066_SNP G T 0.2383 46 147 0.1867 1.7902226802102406E-01
3L_4587068_DEL A ACAAAATTCTAATAAGGT 0.1658 33 166 0.6268 6.2379924158949729E-01
3L_4587076_SNP G C 0.2919 47 114 0.2714 2.6378576204348825E-01
3L_4587079_SNP T A 0.2919 47 114 0.2233 2.1264124038883514E-01
3L_4587093_SNP A T 0.3904 73 114 0.4697 4.6105129361344732E-01
3L_4587094_SNP C T 0.4167 80 112 0.3748 3.6511239491972480E-01
3L_4587113_SNP C T 0.4136 79 112 0.4433 4.3295056749716088E-01
3L_4587124_SNP G A 0.4352 84 109 0.7699 7.6592507595442438E-01
3L_4587127_SNP G A 0.241 47 148 0.1725 1.6668543076839315E-01
3L_4587137_SNP T C 0.4124 80 114 0.4127 4.0532188887770182E-01
3L_4587140_SNP T A 0.4184 82 114 0.3739 3.6800196525943552E-01
3L_4587156_SNP A T 0.276 53 139 0.3458 3.3639038368805707E-01
3L_4587202_SNP A G 0.2553 48 140 0.8237 8.2832153822378052E-01
3L_4587233_SNP T C 0.08543 17 182 0.7295 7.2716987572852088E-01
3L_4587246_SNP A T 0.09137 18 179 0.8355 8.3658467329348918E-01
3L_4587249_SNP T G 0.1641 32 163 0.9157 9.1571421470340086E-01
3L_4587259_DEL T TTA 0.09091 18 180 0.8582 8.5886350861270133E-01
3L_4587266_SNP C G 0.08586 17 181 0.7677 7.6882527415598712E-01
3L_4587276_SNP A G 0.2835 55 139 0.3777 3.7060435318219054E-01
3L_4587278_SNP A G 0.05025 10 189 0.2552 2.5148743865874468E-01
3L_4587307_INS CAGCTACTTGC C 0.3915 74 115 0.405 4.0262458397270995E-01
3L_4587315_SNP A T 0.1156 23 176 0.2376 2.3343502765097979E-01
3L_4587320_SNP T C 0.09043 17 171 0.3886 3.9532418217859855E-01
3L_4587365_SNP A G 0.2 38 152 0.7326 7.3763328783546078E-01
3L_4587378_SNP G C 0.2746 53 140 0.3661 3.6268002452866521E-01
3L_4587438_SNP C T 0.269 53 144 0.9903 9.9019768562839328E-01
3L_4587564_SNP A G 0.08247 16 178 0.7854 7.8547691965354005E-01
3L_4587687_SNP T C 0.1495 29 165 0.1607 1.5618063151942052E-01
3L_4587717_SNP A G 0.101 20 178 0.5874 5.8463098446896922E-01
3L_4587761_SNP T C 0.4103 80 115 0.2504 2.4519161589900007E-01
3L_4587813_INS T TTCATTT 0.3944 71 109 0.3192 3.3268074633704647E-01
3L_4587986_SNP G A 0.4323 83 109 0.6405 6.3255396891686866E-01
3L_4588007_SNP T C 0.05051 10 188 0.5789 5.7510687995294385E-01
3L_4588042_SNP A T 0.1364 27 171 0.7389 7.3605975802171408E-01
3L_4588207_SNP T A 0.1357 27 172 0.4668 4.6409805084846956E-01
3L_4588302_DEL TT T 0.3022 55 127 0.62 6.3130560462868468E-01
3L_4588348_SNP A G 0.285 55 138 0.9919 9.9169937263462093E-01
3L_4588358_SNP T C 0.2835 55 139 0.9883 9.8811206324683765E-01
3L_4588373_DEL CTTGTGAAGAGGAAAAC C 0.2821 55 140 0.9898 9.8967499014256521E-01
3L_4588405_SNP C G 0.2746 53 140 0.888 8.8582769571361342E-01
3L_4588406_SNP T A 0.2798 54 139 0.9992 9.9921631177194570E-01
3L_4588414_SNP T A 0.2812 54 138 0.9567 9.5563489447625360E-01
3L_4588477_SNP A G 0.2835 55 139 0.9844 9.8405423417261018E-01
3L_4588480_SNP A T 0.2667 52 143 0.792 7.8934330840845413E-01
3L_4588495_SNP T C 0.359 70 125 0.6866 6.8399609728246080E-01
3L_4588498_SNP G T 0.276 53 139 0.9289 9.2805245590388952E-01
3L_4588510_SNP A G 0.2798 54 139 0.8335 8.3138195309286966E-01
3L_4588537_SNP A G 0.276 53 139 0.8253 8.2430832612870852E-01
3L_4588541_SNP G A 0.3938 76 117 0.747 7.4406572615729982E-01
3L_4588548_SNP C T 0.3016 57 132 0.6189 6.1621881721376859E-01
3L_4588552_SNP T C 0.3 57 133 0.8319 8.2818182660286743E-01
3L_4588554_SNP C G 0.4607 88 103 0.9696 9.6899629904824736E-01
3L_4588563_SNP G C 0.06667 13 182 0.9219 9.2107035273412152E-01
3L_4588739_SNP T G 0.2653 52 144 0.06597 6.6769896584919844E-02
3L_4588747_SNP G C 0.4227 82 112 0.5019 4.9975422069298814E-01
3L_4588775_SNP G A 0.4497 85 104 0.443 4.3159676570130323E-01
3L_4588816_SNP G C 0.3316 64 129 0.876 8.7374608095439699E-01
3L_4589077_SNP T A 0.3168 51 110 0.5524 5.3912396690679920E-01
3L_4589113_SNP T G 0.269 53 144 0.1795 1.7413950721148519E-01
3L_4589114_SNP A G 0.2615 51 144 0.1898 1.8369466192024209E-01
3L_4589125_SNP C A 0.3698 71 121 0.1502 1.4246861981832371E-01
3L_4589182_SNP T C 0.05025 10 189 0.4981 4.9616272063633937E-01
3L_4589201_SNP T G 0.3583 67 120 0.4227 4.2828273721028487E-01
3L_4589219_SNP C T 0.3385 65 127 0.3793 3.7755106491905743E-01
3L_4589298_SNP T G 0.05051 10 188 0.279 2.7378000162935823E-01
3L_4589328_SNP C G 0.2769 54 141 0.2287 2.2153289068038395E-01
3L_4589366_SNP A G 0.3897 76 119 0.2465 2.4009591823355947E-01
3L_4589371_SNP T C 0.4404 85 108 0.4158 4.0937961492753505E-01
3L_4589372_SNP G C 0.232 45 149 0.459 4.5706768426570399E-01
3L_4589420_SNP C G 0.2462 48 147 0.5906 5.8603355399158263E-01
3L_4589469_SNP G A 0.2462 48 147 0.04694 4.5476706297290455E-02
3L_4589481_SNP T G 0.2423 47 147 0.07585 7.2025637059474443E-02
3L_4589482_SNP C A 0.2371 46 148 0.05991 5.6811368432462213E-02
3L_4589484_SNP A C 0.2435 47 146 0.05555 5.1882818408923101E-02
3L_4589486_SNP A G 0.2292 44 148 0.09894 9.5846811565612589E-02
3L_4589500_SNP C A 0.197 39 159 0.2771 2.7298045426762940E-01
3L_4589502_SNP G A 0.1929 38 159 0.235 2.3025584210688721E-01
3L_4589512_SNP G A 0.4769 93 102 0.2518 2.4422800967010228E-01
3L_4589536_SNP A C 0.4115 79 113 0.5888 5.8120526209641676E-01
3L_4589554_SNP T G 0.4456 86 107 0.081 7.6706444045012978E-02
3L_4589562_DEL A GTAAATG 0.4184 82 114 0.6037 6.0037444162857367E-01
3L_4589577_SNP G T 0.4213 83 114 0.5516 5.4721475025968669E-01
3L_4589579_SNP G A 0.05102 10 186 0.7636 7.6091374961997826E-01
3L_4589583_SNP A G 0.4124 80 114 0.593 5.8787043446399234E-01
3L_4589591_SNP T G 0.4154 81 114 0.4319 4.2919006890593780E-01
3L_4589611_SNP A T 0.4167 80 112 0.4063 3.9956832609593929E-01
3L_4589617_SNP T A 0.1031 20 174 0.2607 2.5362442492481385E-01
3L_4589631_SNP A T 0.4072 79 115 0.6059 6.0051190011655176E-01
3L_4589633_SNP T G 0.4167 80 112 0.5186 5.1005959404742274E-01
3L_4589642_SNP T A 0.4734 89 99 0.06809 6.1722677211559968E-02
3L_4589668_SNP T G 0.35 63 117 0.08193 7.3182858043847415E-02
3L_4589675_SNP C T 0.4145 80 113 0.3447 3.4313949911908292E-01
3L_4589683_SNP C T 0.07071 14 184 0.6209 6.1692510925578081E-01
3L_4589687_SNP G A 0.4124 80 114 0.4881 4.8059353333576593E-01
3L_4589729_SNP T G 0.1615 31 161 0.6531 6.4969162812158232E-01
3L_4589747_SNP C G 0.1224 24 172 0.7067 7.0490192550264630E-01
3L_4589774_SNP G A 0.1737 33 157 0.3868 4.0098655432942643E-01
3L_4589776_SNP T C 0.1385 27 168 0.3264 3.1865875166423352E-01
3L_4589856_SNP T C 0.4033 73 108 0.5399 5.2512331941331947E-01
3L_4589916_SNP T G 0.1378 27 169 0.5583 5.5280189354467879E-01
3L_4589970_SNP A G 0.3613 69 122 0.6096 6.1060585717056481E-01
3L_4590073_SNP T G 0.07035 14 185 0.3682 3.6395604609228072E-01
3L_4590211_SNP A G 0.05076 10 187 0.003043 2.8346394592434375E-03
3L_4590392_SNP A C 0.3333 65 130 0.6119 6.1176584272128109E-01
3L_4590393_SNP A T 0.3299 64 130 0.8232 8.2014957268101363E-01
3L_4590403_SNP C G 0.3909 77 120 0.6329 6.2927016524807955E-01
3L_4590413_SNP T G 0.4643 91 105 0.8195 8.1984921361145668E-01
3L_4590415_SNP C T 0.2071 41 157 0.3309 3.2577974067745208E-01
3L_4590420_SNP A G 0.3198 63 134 0.3086 3.0298728948924791E-01
3L_4590454_SNP T A 0.05051 10 188 0.8595 8.5795827286970450E-01
3L_4590537_SNP A C 0.05051 10 188 0.1878 1.8489027176313200E-01
3L_4590688_SNP T C 0.06091 12 185 0.1434 1.3945057017163409E-01
3L_4590740_SNP T A 0.342 66 127 0.5014 4.9362082791404960E-01
3L_4590908_SNP G A 0.2835 55 139 0.5159 5.1753523740738228E-01
3L_4591041_SNP A G 0.3947 75 115 0.5432 5.3940312113146438E-01
3L_4591075_SNP A T 0.1728 33 158 0.3669 3.5399377069061455E-01
3L_4591093_SNP C T 0.3316 64 129 0.5216 5.1666606796898296E-01
3L_4591112_SNP C G 0.0603 12 187 0.08934 8.6597730328795919E-02
3L_4591277_SNP G T 0.1414 27 164 0.2354 2.3962406865380692E-01
3L_4591304_SNP T A 0.1376 26 163 0.2865 2.7954670208458876E-01
3L_4591314_SNP C G 0.4917 89 92 0.2693 2.5528218677302417E-01
3L_4591326_SNP C A 0.06417 12 175 0.2505 2.4663487111710847E-01
3L_4591425_SNP A T 0.3883 73 115 0.8046 8.0443611432816697E-01
3L_4591512_SNP C A 0.1622 30 155 0.2462 2.3655806961619108E-01
3L_4591617_SNP G C 0.164 31 158 0.07862 7.4976062037570901E-02
3L_4591633_INS CA C 0.4207 69 95 0.1208 1.2464462035188262E-01
3L_4591692_SNP G T 0.392 69 107 0.1801 1.6512107465827774E-01
3L_4591761_SNP A G 0.3613 69 122 0.6418 6.3455013082912037E-01
3L_4591791_SNP A G 0.09694 19 177 0.6557 6.5148610924322514E-01
3L_4591976_SNP G A 0.4064 76 111 0.6178 6.0842111212381644E-01
3L_4591980_SNP T C 0.1574 31 166 0.7654 7.6226226766084293E-01
3L_4592030_DEL A AGTCGACGAAAGAA 0.07979 15 173 0.7113 7.0835595094955894E-01
3L_4592308_SNP C T 0.05914 11 175 0.9848 9.8450870651748024E-01
3L_4592320_SNP T A 0.4371 73 94 0.1608 1.4778109479031909E-01
3L_4592355_SNP T C 0.3787 64 105 0.01047 8.0132310448238764E-03
3L_4592369_SNP G C 0.4375 77 99 0.162 1.5236764174007944E-01
3L_4592402_SNP C T 0.3588 61 109 0.02294 1.8324496923853573E-02
3L_4592413_SNP A C 0.3702 67 114 0.03974 3.7634640817622175E-02
3L_4592421_SNP T A 0.3274 55 113 0.05916 5.1804747045852632E-02
3L_4592424_SNP A T 0.3657 64 111 0.03571 3.3028142690276270E-02
3L_4592623_SNP G T 0.1888 37 159 0.6262 6.2290594853128600E-01
3L_4592670_SNP A G 0.3016 57 132 0.3968 4.0574318831895551E-01
3L_4592675_SNP T A 0.1436 28 167 0.8821 8.8070015901486176E-01
3L_4592676_SNP A T 0.1458 28 164 0.9011 8.9946584864567214E-01
3L_4592690_SNP A G 0.3249 64 133 0.4551 4.4978951520540345E-01
3L_4592817_SNP C G 0.06599 13 184 0.1893 1.8373016582571278E-01
3L_4592880_SNP T C 0.2 38 152 0.9781 9.7805873614284322E-01
3L_4592907_DEL T TT 0.2428 42 131 0.7343 7.3860299756160208E-01
3L_4592983_SNP T C 0.3579 68 122 0.8886 8.8936584686609610E-01
3L_4593366_SNP T G 0.2923 57 138 0.5734 5.7101558879207603E-01
3L_4593393_SNP G T 0.1414 27 164 0.4838 4.7415264276245639E-01
3L_4593774_SNP G A 0.1429 28 168 0.7106 7.1215883012087300E-01
3L_4593784_DEL T CGC 0.1872 35 152 0.1894 1.9049183318649143E-01
3L_4593855_SNP A G 0.1436 28 167 0.5694 5.6989496312643062E-01
3L_4594033_DEL G GTG 0.134 26 168 0.4309 4.2224905763356713E-01
3L_4594049_SNP G A 0.1371 27 170 0.6522 6.4803023395189674E-01
3L_4594106_DEL G GATTGG 0.3846 65 104 0.7324 7.2503805356625417E-01
3L_4594142_SNP C T 0.06633 13 183 0.0373 3.4639018608720165E-02
3L_4594148_SNP T A 0.08673 17 179 0.2257 2.1965300534349308E-01
3L_4594160_SNP A T 0.4084 78 113 0.6103 6.0215776397917276E-01
3L_4594198_SNP C A 0.4301 80 106 0.03614 5.8102606821981345E-02
3L_4594241_SNP T C 0.4385 82 105 0.04188 3.5818408331570219E-02
3L_4594245_SNP C T 0.3913 72 112 0.3213 3.0426252780562868E-01
3L_4594400_SNP C T 0.08333 15 165 0.3723 3.6094757581566217E-01
3L_4594704_SNP T C 0.07143 14 182 0.01948 1.8423026368301974E-02
3L_4594881_SNP T C 0.1421 28 169 0.73 7.2772928752700450E-01
3L_4594941_SNP T G 0.3421 65 125 0.2534 2.4992263736440690E-01
3L_4594950_SNP T C 0.07035 14 185 0.3732 3.6940803296353963E-01
3L_4595163_SNP C T 0.3109 60 133 0.1345 1.2718305574955058E-01
3L_4595247_SNP T G 0.3141 60 131 0.6379 6.3672008202582608E-01
3L_4595286_SNP G A 0.3282 64 131 0.1618 1.5592843076332941E-01
3L_4595293_SNP A T 0.3247 63 131 0.1431 1.3679110337542877E-01
3L_4595329_SNP A G 0.2984 57 134 0.02618 2.2935171271721341E-02
3L_4595407_SNP A G 0.2684 51 139 0.05168 5.4641137351470102E-02
3L_4595584_SNP A G 0.05556 11 187 0.8145 8.1283064652808323E-01
3L_4595664_SNP G C 0.1168 23 174 0.4293 4.2450625530224095E-01
3L_4595673_SNP A T 0.2959 58 138 0.9288 9.2784596084021786E-01
3L_4595767_SNP A G 0.2932 56 135 0.392 3.8844802292395464E-01
3L_4595768_SNP T C 0.401 77 115 0.7082 7.0533338160194492E-01
3L_4595777_SNP A G 0.2755 54 142 0.4484 4.4304812635684643E-01
3L_4595804_SNP A T 0.1376 26 163 0.7412 7.3849285724856240E-01
3L_4595837_SNP G T 0.4767 92 101 0.3177 3.2224560338131769E-01
3L_4595870_SNP A G 0.2273 45 153 0.2457 2.4850584005072718E-01
3L_4595882_SNP T C 0.1566 31 167 0.553 5.5591278742692984E-01
3L_4595903_SNP T C 0.2296 45 151 0.3969 3.9464574632910887E-01
3L_4595912_SNP A C 0.474 91 101 0.7605 7.5823970043040556E-01
3L_4595956_SNP T A 0.08586 17 181 0.4888 4.8455176172882342E-01
3L_4596014_SNP T G 0.08205 16 179 0.8287 8.2774913501735747E-01
3L_4596042_SNP A G 0.06061 12 186 0.4658 4.6129164467992145E-01
3L_4596043_SNP G T 0.07 14 186 0.3546 3.5158183381420904E-01
3L_4596053_SNP G A 0.4381 85 109 0.741 7.4109812766041672E-01
3L_4596081_SNP A G 0.1099 21 170 0.8606 8.6015839726920107E-01
3L_4596090_SNP T C 0.1856 36 158 0.9739 9.7352634504466740E-01
3L_4596283_SNP A G 0.06061 12 186 0.4071 4.0412409412011296E-01
3L_4596284_SNP A G 0.065 13 187 0.2561 2.5314558661642772E-01
3L_4596289_SNP A T 0.4921 94 97 0.416 4.1491770452674037E-01
3L_4596297_SNP T A 0.065 13 187 0.2561 2.5314558661642772E-01
3L_4596300_INS A AT 0.3799 68 111 0.3818 3.7422114315686139E-01
3L_4596324_SNP A G 0.2865 55 137 0.8367 8.3648647017853128E-01
3L_4596337_SNP A G 0.202 40 158 0.5501 5.4643543056684840E-01
3L_4596453_SNP G C 0.09231 18 177 0.2555 2.4837183777533878E-01
3L_4596471_DEL C CC 0.1026 20 175 0.667 6.6439829861092270E-01
3L_4596510_SNP G A 0.06154 12 183 0.5596 5.5617754999877878E-01
3L_4596597_SNP T G 0.0603 12 187 0.359 3.5586007340676129E-01
3L_4596643_SNP T A 0.065 13 187 0.2561 2.5314558661642772E-01
3L_4596716_SNP A T 0.07653 15 181 0.07468 7.4015248321496779E-02
3L_4596726_SNP T G 0.342 66 127 0.6493 6.4367275075744634E-01
3L_4596752_SNP T G 0.06091 12 185 0.4141 4.1011326946147830E-01
3L_4596770_SNP G C 0.05051 10 188 0.5651 5.6096274961821568E-01
3L_4596790_SNP C A 0.08718 17 178 0.006459 5.6919801687207259E-03
3L_4596806_SNP G A 0.4286 81 108 0.354 3.4984124379699288E-01
3L_4596822_SNP T C 0.3802 73 119 0.6561 6.5279685605710402E-01
3L_4596886_SNP G A 0.2708 52 140 0.2441 2.4296258565338957E-01
3L_4596887_SNP G A 0.2732 53 141 0.2839 2.8296542720852169E-01
3L_4596983_INS T TGT 0.241 47 148 0.7685 7.6498891023994098E-01
3L_4596986_SNP T G 0.4611 89 104 0.7691 7.6537403200143839E-01
3L_4596987_SNP C T 0.4688 90 102 0.7906 7.8608471952157988E-01
3L_4597003_MNP GTT CGC 0.2424 48 150 0.7436 7.4103596778980618E-01
3L_4597060_SNP G C 0.1231 24 171 0.3332 3.2966602486941943E-01
3L_4597067_SNP C A 0.065 13 187 0.2561 2.5314558661642772E-01
3L_4597150_SNP T C 0.4583 88 104 0.3983 3.8953854711768388E-01
3L_4597176_SNP A G 0.4508 87 106 0.2553 2.5402951506680216E-01
3L_4597180_SNP A C 0.1282 25 170 0.6408 6.3586553892741948E-01
3L_4597182_SNP T C 0.06061 12 186 0.402 3.9983076951166452E-01
3L_4597197_SNP A C 0.1878 37 160 0.7021 7.0281259853283440E-01
3L_4597221_SNP T C 0.1364 27 171 0.6816 6.7838546139365175E-01
3L_4597236_SNP G A 0.07 14 186 0.3274 3.2435737728889191E-01
3L_4597266_DEL A AGCCCCTGCCCTGCTGCTGGCAACTTGAAA 0.1701 33 161 0.6015 6.1060109231820570E-01
3L_4597363_SNP C T 0.3487 68 127 0.8284 8.2688391155427210E-01
3L_4597367_SNP G A 0.3782 73 120 0.2242 2.1866553466188166E-01
3L_4597418_SNP C A 0.2828 56 142 0.1654 1.6116081839487462E-01
3L_4597423_SNP G C 0.07614 15 182 0.5694 5.6611469279595616E-01
3L_4597444_SNP G A 0.2718 53 142 0.1694 1.6261259780323245E-01
3L_4597537_SNP G T 0.4235 83 113 0.9015 9.0011037973537378E-01
3L_4597615_INS TT T 0.1077 21 174 0.4511 4.5073505847685269E-01
3L_4597663_SNP A G 0.3956 72 110 0.5478 5.5886771916254796E-01
3L_4597665_SNP T C 0.3722 67 113 0.5602 5.6669094303806689E-01
3L_4597840_SNP A T 0.3613 69 122 0.6518 6.4886825555261252E-01
3L_4597869_SNP T A 0.06633 13 183 0.3298 3.2350576749659998E-01
3L_4597977_SNP C G 0.1123 21 166 0.2962 2.8860446996364719E-01
3L_4597986_SNP T C 0.09744 19 176 0.03741 3.5880320082964622E-02
3L_4597991_SNP T C 0.3545 67 122 0.2558 2.4584158064797890E-01
3L_4598003_SNP A C 0.349 67 125 0.1616 1.6122725185386844E-01
3L_4598007_DEL AAAAAAA A 0.3538 69 126 0.2124 2.0639182533387346E-01
3L_4598014_SNP T A 0.4293 82 109 0.586 5.8520192396980997E-01
3L_4598020_SNP C A 0.3385 65 127 0.1484 1.4595825349727953E-01
3L_4598021_SNP A T 0.352 69 127 0.2287 2.2298748928385648E-01
3L_4598024_SNP G A 0.349 67 125 0.2496 2.3957880485127447E-01
3L_4598026_SNP T C 0.342 66 127 0.2883 2.8213208171246740E-01
3L_4598033_SNP C T 0.3557 69 125 0.2521 2.4612580552599983E-01
3L_4598063_SNP C A 0.456 88 105 0.8954 8.9381503269057994E-01
3L_4598089_SNP A G 0.3077 60 135 0.06648 6.3055686400726507E-02
3L_4598090_DEL GTAGACTA G 0.3093 60 134 0.0749 6.9909513051357439E-02
3L_4598099_DEL TA T 0.3125 60 132 0.06281 5.7846831810278047E-02
3L_4598107_SNP G A 0.3949 77 118 0.5842 5.7873247639148861E-01
3L_4598136_SNP T A 0.1641 32 163 0.6246 6.2615900926241508E-01
3L_4598147_SNP A T 0.3454 67 127 0.5889 5.8966945932439485E-01
3L_4598266_SNP G A 0.3782 73 120 0.6086 6.0232359925810253E-01
3L_4598278_SNP G A 0.3866 75 119 0.5679 5.6171532280899950E-01
3L_4598440_SNP A G 0.2751 52 137 0.274 2.6453196319901251E-01
3L_4598450_SNP C T 0.2974 58 137 0.3769 3.6966988978716020E-01
3L_4598478_DEL T TT 0.3352 61 121 0.91 9.2034807917243311E-01
3L_4598594_SNP A T 0.3939 78 120 0.5771 5.7382811529845412E-01
3L_4598606_SNP A G 0.4896 94 98 0.7918 7.8739855024007732E-01
3L_4598620_SNP G A 0.4974 97 98 0.8675 8.6589495813467121E-01
3L_4598638_DEL T TT 0.3407 62 120 0.6676 6.6023396783913046E-01
3L_4598722_SNP A G 0.3232 64 134 0.8922 8.9102708535416753E-01
3L_4598781_SNP A T 0.3436 67 128 0.3794 3.7990860656739445E-01
3L_4598783_SNP T C 0.3436 67 128 0.3702 3.7347978655995540E-01
3L_4598834_SNP G A 0.3109 60 133 0.5859 5.8488910321134713E-01
3L_4598852_SNP C T 0.2806 55 141 0.3321 3.2495203963592434E-01
3L_4598855_SNP A C 0.2718 53 142 0.3622 3.5842025497922891E-01
3L_4598860_SNP A T 0.3196 62 132 0.08723 8.5914284761145820E-02
3L_4598962_SNP T C 0.2835 55 139 0.4982 4.9233382536862735E-01
3L_4599111_SNP G A 0.1371 27 170 0.8476 8.4651868533395813E-01
3L_4599155_SNP T C 0.1472 29 168 0.9126 9.1193885042054190E-01
3L_4599195_DEL T TCCTGTGGCTTCCTAAACGTT 0.05556 11 187 0.5302 5.2567656788790207E-01
3L_4599265_SNP A G 0.3802 73 119 0.7404 7.3901791793758109E-01
3L_4599285_SNP A C 0.09137 18 179 0.922 9.2312768762536568E-01
3L_4599287_SNP T C 0.09596 19 179 0.9642 9.6435467531649022E-01
3L_4599327_SNP G A 0.1897 37 158 0.09909 9.3923597320341168E-02
3L_4599331_DEL C TCTT 0.4481 82 101 0.1134 1.1118155961590948E-01
3L_4599398_SNP A T 0.2194 43 153 0.2208 2.2442270236387230E-01
3L_4599434_SNP C G 0.1837 36 160 0.3218 3.1720491800244421E-01
3L_4599441_SNP G A 0.2579 49 141 0.4023 3.9304117001014460E-01
3L_4599482_SNP T C 0.05556 11 187 0.3059 3.0056939807606753E-01
3L_4599488_SNP T C 0.3155 59 128 0.6388 6.4006874991806817E-01
3L_4599509_SNP G C 0.1031 20 174 0.8752 8.7325578373835977E-01
3L_4599517_SNP C T 0.3196 62 132 0.6117 6.1055480361005399E-01
3L_4599534_SNP C A 0.4709 89 100 0.6331 6.3358753489841657E-01
3L_4599546_SNP A C 0.1905 36 153 0.1782 1.7392770047707329E-01
3L_4599570_SNP A T 0.3278 59 121 0.35 4.0047216833576493E-01
3L_4599588_SNP T G 0.06417 12 175 0.2586 3.0894232221138729E-01
3L_4599601_SNP A T 0.06349 12 177 0.8726 8.8411016642284745E-01
3L_4599642_SNP G A 0.4813 90 97 0.9871 9.8822322125336493E-01
3L_4599646_SNP T C 0.171 33 160 0.08582 8.1397380577964321E-02
3L_4599729_SNP A G 0.05556 11 187 0.2818 2.7827265655796696E-01
3L_4599818_SNP C T 0.1487 29 166 0.1543 1.5122799438974788E-01
3L_4599823_DEL G GG 0.1538 30 165 0.09419 8.9177606561255507E-02
3L_4599838_SNP A T 0.4531 87 105 0.4392 4.3175341864430883E-01
3L_4599849_SNP A C 0.2124 41 152 0.5119 5.0334069058085396E-01
3L_4599853_SNP G C 0.2273 45 153 0.1722 1.6858522683551003E-01
3L_4599967_SNP G A 0.3949 77 118 0.8815 8.7984651832126792E-01
3L_4599980_SNP A G 0.1282 25 170 0.2409 2.3501155535633900E-01
3L_4600032_SNP G C 0.1574 31 166 0.1429 1.4619743497224658E-01
3L_4600198_SNP T C 0.4031 77 114 0.1828 1.7570746590911290E-01
3L_4600201_SNP T C 0.05528 11 188 0.635 6.3232112204479085E-01
3L_4600235_SNP C T 0.3505 68 126 0.04246 4.2083225538680949E-02
3L_4600264_SNP G T 0.1786 35 161 0.2181 2.1938246504049896E-01
3L_4600337_SNP A T 0.4485 87 107 0.9627 9.6224663217183548E-01
3L_4600339_SNP T C 0.1224 24 172 0.05744 5.4674796902530680E-02
3L_4600348_SNP C T 0.114 22 171 0.189 1.8934900699255897E-01
3L_4600374_SNP A G 0.05076 10 187 0.8305 8.2864282560786884E-01
3L_4600380_SNP C T 0.4227 82 112 0.1934 1.8517880081310989E-01
3L_4600404_SNP C A 0.148 29 167 0.1998 1.9464140594234103E-01
3L_4600405_SNP C A 0.1443 28 166 0.384 3.8385994538109269E-01
3L_4600407_SNP A G 0.1744 34 161 0.6035 6.0453722409959609E-01
3L_4600408_SNP A C 0.1487 29 166 0.1848 1.8070895936500242E-01
3L_4600409_SNP A C 0.1495 29 165 0.1911 1.8525267595154049E-01
3L_4600411_SNP G T 0.1399 27 166 0.3601 3.5876230344236526E-01
3L_4600413_MNP ATC TCA 0.1302 25 167 0.5363 5.4143102492531736E-01
3L_4600416_INS GAATGAATCA G 0.05612 11 185 0.8833 8.8257932684031926E-01
3L_4600417_SNP A T 0.09794 19 175 0.3102 3.0359408032505431E-01
3L_4600420_SNP G T 0.1206 24 175 0.2891 2.8535876660205461E-01
3L_4600422_INS ATCGTTTTCA A 0.1162 23 175 0.2684 2.6348186131070805E-01
3L_4600425_SNP T C 0.1429 28 168 0.2237 2.1835303890559987E-01
3L_4600478_SNP A G 0.25 49 147 0.1035 9.9282161386914591E-02
3L_4600495_SNP C T 0.1378 27 169 0.3742 3.7362833315767141E-01
3L_4600519_SNP C G 0.4655 81 93 0.9444 9.4215643620589784E-01
3L_4600592_SNP C T 0.102 20 176 0.3655 3.6734915545207014E-01
3L_4600612_SNP T C 0.3247 63 131 0.4796 4.7823614167154260E-01
3L_4600628_SNP A G 0.1066 21 176 0.5689 5.7149955207954073E-01
3L_4600710_SNP A G 0.2062 40 154 0.5188 5.1593592906449182E-01
3L_4600732_SNP T A 0.2386 47 150 0.6336 6.3335925380781832E-01
3L_4600750_SNP A G 0.2222 44 154 0.5847 5.8111189376746486E-01
3L_4600757_SNP T C 0.1066 21 176 0.6763 6.7741684016598303E-01
3L_4600885_SNP G A 0.165 33 167 0.8708 8.6997154321434955E-01
3L_4600955_SNP C T 0.3021 58 134 0.2561 2.4807441960255583E-01
3L_4601041_SNP T C 0.06061 12 186 0.7557 7.5325694710859525E-01
3L_4601052_SNP T A 0.1846 36 159 0.8806 8.8089141341028077E-01
3L_4601074_SNP A G 0.1753 34 160 0.7932 7.9028308781223344E-01
3L_4601086_SNP A G 0.1364 27 171 0.3557 3.5071416545417977E-01
3L_4601089_SNP T C 0.1582 31 165 0.5063 5.1678456778681658E-01
3L_4601146_INS TTTA T 0.2629 51 143 0.9968 9.9672374303679134E-01
3L_4601150_INS TT T 0.2629 51 143 0.9968 9.9672374303679134E-01
3L_4601153_INS GGTAT G 0.2629 51 143 0.9968 9.9672374303679134E-01
3L_4601220_SNP A T 0.1897 37 158 0.5956 5.9041983651719887E-01
3L_4601264_DEL A ATAG 0.2172 43 155 0.1768 1.7233509889189913E-01
3L_4601301_SNP A T 0.08081 16 182 0.519 5.1718671501725133E-01
3L_4601356_SNP G A 0.07538 15 184 0.3789 3.7520783067327446E-01
3L_4601365_SNP A G 0.1105 21 169 0.7392 7.3942701303194192E-01
3L_4601401_INS GGTTGATGG G 0.2717 50 134 0.3173 3.3337257303454504E-01
3L_4601424_SNP T G 0.07614 15 182 0.9623 9.6198171913925079E-01
3L_4601441_SNP C G 0.1726 34 163 0.7705 7.6750401559555326E-01
3L_4601478_INS TAT T 0.2435 47 146 0.9545 9.5424198210331035E-01
3L_4601530_SNP A G 0.1719 33 159 0.9145 9.1295853947351546E-01
3L_4601545_SNP G C 0.3385 66 129 0.5374 5.3835350139007709E-01
3L_4601550_INS TC T 0.2205 43 152 0.6683 6.6453472794695700E-01
3L_4601551_DEL C GTGTTGTGGGAGGGATGT 0.08586 17 181 0.824 8.2494853275826385E-01
3L_4601565_SNP C A 0.2191 39 139 0.6775 6.6453986761899908E-01
3L_4601581_SNP A G 0.08629 17 180 0.1291 1.2778727109392218E-01
3L_4601667_SNP T C 0.08673 17 179 0.7536 7.5023353340334775E-01
3L_4601707_SNP A G 0.2737 52 138 0.5084 5.0791116543686776E-01
3L_4601743_SNP G A 0.09375 18 174 0.5658 5.6009034251301082E-01
3L_4601765_SNP G A 0.1066 21 176 0.158 1.5234276332915553E-01
3L_4601788_SNP A G 0.102 20 176 0.539 5.3438004251869020E-01
3L_4601791_SNP A G 0.07143 14 182 0.6868 6.8313316140799596E-01
3L_4601804_SNP A T 0.06667 13 182 0.6188 6.2767647380428992E-01
3L_4601823_SNP G A 0.2727 54 144 0.9339 9.3325043419776010E-01
3L_4601836_SNP C T 0.1869 37 161 0.2468 2.4332926655476383E-01
3L_4601847_SNP A T 0.1117 22 175 0.4805 4.7459887143006918E-01
3L_4601848_SNP G T 0.05102 10 186 0.8456 8.4376668383909925E-01
3L_4601851_SNP A G 0.1888 37 159 0.1947 1.8970425882228936E-01
3L_4601943_SNP T C 0.1099 21 170 0.571 5.7091811372653578E-01
3L_4601980_DEL G CAAATTAACAATGTGCCCTCAA 0.09548 19 180 0.1647 1.6294113996888882E-01
3L_4601987_SNP T A 0.08939 16 163 0.6933 6.8099012410026516E-01
3L_4601993_SNP C T 0.09605 17 160 0.5666 5.5006998734553614E-01
3L_4601998_SNP C T 0.1118 19 151 0.6154 5.9771050010360283E-01
3L_4602093_SNP T C 0.2396 46 146 0.7525 7.4713383554566914E-01
3L_4602228_SNP A T 0.07071 14 184 0.09212 8.8662563199644717E-02
3L_4602237_SNP G T 0.1117 21 167 0.07435 6.6856599891085416E-02
3L_4602351_INS C CCTTCGTC 0.1543 25 137 0.9972 9.9700137607829920E-01
3L_4602425_SNP C A 0.05102 10 186 0.5818 5.7877817908559281E-01
3L_4602427_SNP G A 0.2766 52 136 0.9011 9.0379565004522677E-01
3L_4602470_SNP C T 0.1701 33 161 0.2655 2.5886490404711304E-01
3L_4602608_SNP G T 0.09231 18 177 0.6575 6.5336665741832545E-01
3L_4602612_SNP A G 0.1082 21 173 0.2567 2.4967038304237976E-01
3L_4602613_SNP C T 0.3822 73 118 0.3995 3.9302069139353490E-01
3L_4602682_SNP C T 0.07614 15 182 0.5371 5.3867556037238007E-01
3L_4602714_DEL T TA 0.05076 10 187 0.9929 9.9287349991606855E-01
3L_4602854_SNP A G 0.125 23 161 0.7925 7.8837479464693883E-01
3L_4602980_SNP A G 0.1042 20 172 0.8141 8.1118158280872943E-01
3L_4602982_SNP C T 0.09474 18 172 0.9043 9.0299210114121164E-01
3L_4603006_SNP A G 0.134 26 168 0.5725 5.6621044647724816E-01
3L_4603118_SNP T C 0.1813 35 158 0.3243 3.1362701590913222E-01
3L_4603130_SNP A T 0.0625 12 180 0.183 1.7431701545547229E-01
3L_4603149_SNP A G 0.06633 13 183 0.9173 9.1675882230550043E-01
3L_4603165_SNP A G 0.267 51 140 0.1706 1.6558688724351556E-01
3L_4603286_SNP A G 0.09 18 182 0.2055 2.0262019702755019E-01
3L_4603420_SNP A C 0.1371 27 170 0.488 4.9013597301014356E-01
3L_4603462_SNP T A 0.1289 25 169 0.9676 9.6736662842466781E-01
3L_4603476_SNP A C 0.1827 36 161 0.6278 6.2559892068931600E-01
3L_4603484_SNP G T 0.2211 42 148 0.9011 8.9864487863781917E-01
3L_4603486_SNP C T 0.1134 22 172 0.5037 4.9650926538807671E-01
3L_4603487_SNP C T 0.2486 46 139 0.7876 7.8373506142454608E-01
3L_4603529_SNP C A 0.114 22 171 0.6218 6.1551786715271373E-01
3L_4603561_SNP A C 0.4064 76 111 0.9502 9.4935863945895471E-01
3L_4603567_SNP C T 0.4767 92 101 0.6803 6.8021373484729886E-01
3L_4603608_SNP A T 0.05528 11 188 0.7925 7.9093740412490088E-01
3L_4603616_SNP T G 0.08673 17 179 0.1505 1.4561245825105817E-01
3L_4603641_SNP A G 0.1701 33 161 0.7012 7.0074138368998140E-01
3L_4603689_SNP G A 0.4158 79 111 0.7399 7.3629476279353812E-01
3L_4603695_SNP C T 0.1538 30 165 0.3617 3.5564122664191267E-01
3L_4603698_SNP A T 0.3827 75 121 0.7306 7.2972706555218569E-01
3L_4603701_SNP G A 0.1458 28 164 0.2504 2.4319672004521398E-01
3L_4603728_SNP C T 0.2902 56 137 0.7939 7.9065269593175802E-01
3L_4603880_SNP G A 0.1684 33 163 0.4624 4.5558695797472570E-01
3L_4603916_SNP G A 0.1421 28 169 0.6005 5.9650691459840011E-01
3L_4603976_SNP T G 0.1701 33 161 0.4226 4.2520524475702026E-01
3L_4604009_DEL A AA 0.2211 42 148 0.6885 6.8871253280000322E-01
3L_4604012_SNP C G 0.1667 33 165 0.5056 5.0201129164363723E-01
3L_4604026_SNP C T 0.2308 45 150 0.5369 5.3928443869903009E-01
3L_4604053_SNP T A 0.2347 46 150 0.2619 2.6424552864278239E-01
3L_4604054_SNP G A 0.228 44 149 0.2145 2.1390997987691296E-01
3L_4604123_SNP G A 0.3822 73 118 0.3741 3.6700370589051656E-01
3L_4604170_SNP G A 0.1538 30 165 0.5958 5.9183321599840299E-01
3L_4604285_SNP A G 0.08247 16 178 0.3145 3.1526104158736734E-01
3L_4604439_SNP A G 0.4381 85 109 0.5389 5.4054339294931097E-01
3L_4604443_SNP T G 0.1503 29 164 0.05288 4.9607396284668197E-02
3L_4604445_INS AGGGAA A 0.1675 33 164 0.04611 4.3393276330058433E-02
3L_4604454_SNP G A 0.1726 34 163 0.03957 4.5134039520510927E-02
3L_4604455_SNP A C 0.1692 33 162 0.0256 2.9354484774786870E-02
3L_4604461_SNP C T 0.1846 36 159 0.03111 3.5388187758648153E-02
3L_4604515_SNP C A 0.3802 73 119 0.01112 1.0026005855925861E-02
3L_4604525_SNP C A 0.3698 71 121 0.01159 1.0445977297968633E-02
3L_4604531_SNP A T 0.2041 40 156 0.02292 2.0962207281622729E-02
3L_4604541_DEL A ATGGTGAAGAATATTCGA 0.3918 76 118 0.654 6.4969048951648811E-01
3L_4604562_SNP T G 0.3906 75 117 0.4024 3.9507570077371790E-01
3L_4604564_SNP A C 0.4339 82 107 0.6345 6.3265311557613346E-01
3L_4604566_SNP A T 0.4508 87 106 0.2486 2.4784591244550591E-01
3L_4604602_SNP T C 0.2308 45 150 0.05326 5.0062381741546785E-02
3L_4604611_SNP C A 0.06061 12 186 0.5061 5.0352334255410869E-01
3L_4604655_SNP T G 0.1071 21 175 0.04572 4.2306291986549234E-02
3L_4604659_SNP T C 0.05076 10 187 0.9116 9.1141334733325274E-01
3L_4604707_SNP G T 0.2462 48 147 0.2523 2.4930214654293326E-01
3L_4604824_SNP C A 0.08586 17 181 0.3102 3.0805821649836840E-01
3L_4604920_DEL G GTAGACGCCTGCGGTCGCGGGATGGCAACCAAACCGACAGACATCCTGTGGCTTATTCG 0.07071 14 184 0.5229 5.1910096344555834E-01
3L_4605041_SNP G A 0.3073 59 133 0.8268 8.2306071159195682E-01
3L_4605088_SNP T C 0.1162 23 175 0.5916 5.8787358129794332E-01
3L_4605097_SNP A C 0.115 23 177 0.5956 5.9324427301435101E-01
3L_4605171_SNP T C 0.1667 33 165 0.3093 3.0419634972703402E-01
3L_4605302_SNP T C 0.3021 58 134 0.3642 3.5507009957984559E-01
3L_4605310_SNP A T 0.3854 74 118 0.1808 2.2650902457408839E-01
3L_4605345_SNP G A 0.1313 26 172 0.5413 5.3727672539058613E-01
3L_4605352_SNP G A 0.3163 62 134 0.7845 7.8139770662945374E-01
3L_4605353_SNP T C 0.0603 12 187 0.801 7.9943013597577195E-01
3L_4605365_SNP T A 0.3122 59 130 0.6973 6.9082391633769946E-01
3L_4605409_SNP A G 0.3439 65 124 0.3097 3.0257138444260268E-01
3L_4605450_SNP G A 0.1256 25 174 0.6523 6.4967144069753613E-01
3L_4605467_SNP T A 0.1378 27 169 0.3386 3.3233066221910434E-01
3L_4605469_DEL G CATGCC 0.1333 26 169 0.2928 2.8567701772782239E-01
3L_4605544_SNP C T 0.1333 26 169 0.2392 2.3218033004636240E-01
3L_4605555_SNP T A 0.3636 68 119 0.1651 1.6099727681396603E-01
3L_4605679_SNP C T 0.4715 91 102 0.2654 2.5878758718102102E-01
3L_4605687_SNP A C 0.4427 85 107 0.283 2.8052881612386515E-01
3L_4605688_SNP A C 0.3523 68 125 0.4521 4.4859066817614113E-01
3L_4605694_DEL T TG 0.08649 16 169 0.7577 7.5263435753665719E-01
3L_4605695_SNP G T 0.4146 68 96 0.5921 5.7177974791611907E-01
3L_4605706_SNP C T 0.1289 25 169 0.2282 2.2919424028893920E-01
3L_4605707_SNP T C 0.125 24 168 0.174 1.7344983312213680E-01
3L_4605760_SNP A G 0.1333 26 169 0.2248 2.1890396259221179E-01
3L_4605787_SNP C T 0.1832 35 156 0.7415 7.3576236804303430E-01
3L_4605793_SNP G C 0.1762 34 159 0.5209 5.1342321500355537E-01
3L_4605796_SNP C A 0.1771 34 158 0.7748 7.6973673244992846E-01
3L_4605946_SNP C T 0.4494 80 98 0.6195 6.1118841155054238E-01
3L_4605960_SNP A G 0.484 91 97 0.5073 4.9572869372219641E-01
3L_4606146_SNP T A 0.4409 82 104 0.4713 4.6233463764061777E-01
3L_4606265_SNP T C 0.2708 52 140 0.8824 8.8007998406069710E-01
3L_4606322_SNP G A 0.2865 55 137 0.8471 8.4387561842402392E-01
3L_4606376_SNP G C 0.4545 90 108 0.2084 2.0486782371594914E-01
3L_4606393_DEL A AA 0.4787 90 98 0.2809 2.7422354490064360E-01
3L_4606406_SNP A G 0.07653 15 181 0.5455 5.4087479534608773E-01
3L_4606413_SNP G A 0.4949 98 100 0.424 4.1921378500626494E-01
3L_4606426_INS AA A 0.2105 36 135 0.4375 4.2312147374432596E-01
3L_4606432_SNP C G 0.07179 14 181 0.8164 8.1500591153949054E-01
3L_4606442_SNP C A 0.4924 97 100 0.3747 3.7019748326250124E-01
3L_4606458_SNP A G 0.1939 38 158 0.8432 8.4140419109345010E-01
3L_4606478_SNP A C 0.1846 36 159 0.823 8.1973145829917804E-01
3L_4606511_SNP C T 0.4974 97 98 0.06507 6.1843140699751852E-02
3L_4606648_SNP A G 0.06 12 188 0.6856 6.8374000848832384E-01
3L_4606675_MNP GTT CGC 0.2589 51 146 0.4479 4.4233662341956181E-01
3L_4606691_SNP G T 0.4433 86 108 0.5346 5.2808820440134163E-01
3L_4606697_SNP A G 0.399 77 116 0.6882 6.8314560745395303E-01
3L_4606710_SNP A C 0.1846 36 159 0.4542 4.5157672341181032E-01
3L_4606717_SNP C T 0.1789 34 156 0.7356 7.4027355209104118E-01
3L_4606765_SNP C G 0.1466 28 163 0.8802 8.7733478056658898E-01
3L_4606768_INS CGTC C 0.08108 15 170 0.979 9.7936711543488553E-01
3L_4606779_SNP C T 0.3298 63 128 0.1782 1.7061384853129091E-01
3L_4606797_SNP G T 0.3281 63 129 0.1656 1.5875322537856495E-01
3L_4606820_SNP C G 0.1378 27 169 0.4855 4.8138305261100378E-01
3L_4607012_SNP C A 0.08995 17 172 0.1195 1.1348033438830818E-01
3L_4607061_DEL G GCCTG 0.08673 17 179 0.5825 5.7747711483647712E-01
3L_4607062_SNP C T 0.2542 45 132 0.847 8.4208386639838007E-01
3L_4607066_SNP T C 0.4895 93 97 0.8012 7.9658541997860777E-01
3L_4607071_DEL G GAGGTGG 0.08122 16 181 0.3885 3.8497302815099788E-01
3L_4607097_SNP G T 0.3886 75 118 0.9722 9.7167474120482678E-01
3L_4607156_SNP G A 0.1472 29 168 0.1718 1.6736688018292434E-01
3L_4607177_SNP C T 0.4794 93 101 0.7924 7.8885793270736393E-01
3L_4607241_SNP A C 0.2487 48 145 0.6818 6.8053725741746973E-01
3L_4607265_SNP T C 0.07107 14 183 0.7195 7.1578122453611215E-01
3L_4607276_SNP C T 0.4115 79 113 0.4232 4.1336229341487130E-01
3L_4607277_SNP T C 0.4167 80 112 0.4261 4.1702761726687321E-01
3L_4607300_SNP T G 0.1633 32 164 0.1256 1.3595991496694770E-01
3L_4607309_SNP C T 0.4 78 117 0.7899 7.9491361914719527E-01
3L_4607314_SNP G A 0.3874 74 117 0.5788 5.7443820494120246E-01
3L_4607319_SNP C T 0.4021 78 116 0.615 6.1011017243366217E-01
3L_4607322_DEL A AATGTTAGCTTAAGAACTATCTATTTTTAAGACAATACA 0.3497 64 119 0.8164 8.2416826841202484E-01
3L_4607464_SNP C T 0.06566 13 185 0.3516 3.4641723081168940E-01
3L_4607702_SNP T C 0.1042 20 172 0.01739 1.4967487557477246E-02
3L_4607757_SNP T G 0.4769 93 102 0.07656 7.1583194212156795E-02
3L_4607764_SNP T A 0.4742 92 102 0.09209 8.6289809245159832E-02
3L_4607813_SNP T C 0.4611 89 104 0.04771 4.5030289359322816E-02
3L_4607821_SNP C T 0.4467 88 109 0.1111 1.0840197795424611E-01
3L_4607853_SNP G A 0.1276 25 171 0.2354 2.3146107155858608E-01
3L_4607862_DEL GA TTAT 0.1633 32 164 0.2762 2.7139438853043851E-01
3L_4607875_SNP T C 0.1649 32 162 0.2765 2.6929004825509295E-01
3L_4607885_SNP A G 0.3438 66 126 0.4024 3.9354881795896512E-01
3L_4607891_DEL G CACT 0.1206 24 175 0.4659 4.6249701151207434E-01
3L_4607896_SNP G T 0.1168 23 174 0.5082 5.0315933393681900E-01
3L_4607898_SNP C T 0.1162 23 175 0.4916 4.8724189095975212E-01
3L_4607900_SNP G T 0.1128 22 173 0.6092 6.0841592877006323E-01
3L_4607901_DEL T TTAAACTATAAA 0.1212 24 174 0.4638 4.5925597426084508E-01
3L_4607902_SNP C T 0.3054 51 116 0.1228 1.0411389294865370E-01
3L_4607912_SNP T A 0.2994 50 117 0.04379 3.3322572139686348E-02
3L_4607921_SNP G A 0.1919 38 160 0.5572 5.5459345145682981E-01
3L_4607937_SNP A C 0.4691 91 103 0.0248 2.2255591795358971E-02
3L_4607941_SNP T C 0.2371 46 148 0.614 6.0747458355295847E-01
3L_4607963_SNP A G 0.2353 40 130 0.6093 5.9085645209511872E-01
3L_4608035_SNP A G 0.1624 32 165 0.7915 7.8893465427785192E-01
3L_4608092_SNP A C 0.1371 27 170 0.8872 8.8580387109600256E-01
3L_4608170_SNP G A 0.1429 28 168 0.809 8.0677012311636065E-01
3L_4608219_SNP T A 0.05085 9 168 0.3727 3.5712729343488825E-01
3L_4608221_SNP A G 0.3947 75 115 0.4961 4.8778113394204592E-01
3L_4608223_SNP C G 0.05528 11 188 0.7348 7.3283108555234011E-01
3L_4608251_SNP A G 0.1347 26 167 0.8812 8.7858220901845518E-01
3L_4608297_SNP A T 0.1443 28 166 0.7857 7.8549599808201032E-01
3L_4608374_SNP A G 0.3026 59 136 0.5244 5.2549165384004493E-01
3L_4608418_SNP C A 0.2944 58 139 0.3211 3.1479323113654500E-01
3L_4608432_INS T TCCCCAAACATCC 0.3085 58 130 0.4378 4.2709287080219516E-01
3L_4608474_SNP T C 0.4227 82 112 0.2461 2.3872193617785653E-01
3L_4608557_SNP G C 0.1667 33 165 0.5251 5.2045751591163003E-01
3L_4608567_SNP G A 0.2398 47 149 0.8418 8.3982836771098257E-01
3L_4608599_SNP T G 0.1949 38 157 0.5367 5.3436528354859314E-01
3L_4608618_SNP C T 0.3827 75 121 0.928 9.2717170162787954E-01
3L_4608728_SNP C T 0.4124 80 114 0.3721 3.6562126790490190E-01
3L_4608779_SNP A C 0.2162 40 145 0.2755 2.6042291918168614E-01
3L_4608830_SNP T G 0.4032 75 111 0.3579 3.4495979202621663E-01
3L_4608906_SNP T G 0.3474 66 124 0.4519 4.4604959147872314E-01
3L_4608907_SNP A C 0.2447 46 142 0.6079 6.0426619221332367E-01
3L_4608909_SNP A C 0.254 48 141 0.663 6.6134861795525257E-01
3L_4608916_DEL A AA 0.3103 54 120 0.3572 3.4611667713525474E-01
3L_4608968_SNP C T 0.4103 80 115 0.2035 1.9579675885226588E-01
3L_4608983_SNP C A 0.4154 81 114 0.4324 4.2631080810321487E-01
3L_4608986_SNP G A 0.3684 70 120 0.986 9.8578281015850489E-01
3L_4609014_SNP A G 0.4062 78 114 0.9294 9.2879213117386250E-01
3L_4609039_SNP T C 0.05 10 190 0.2504 2.4744193402887760E-01
3L_4609071_SNP A G 0.102 20 176 0.2312 2.3348922397057670E-01
3L_4609089_SNP T G 0.1036 20 173 0.2342 2.3319357492498394E-01
3L_4609098_SNP C T 0.4444 84 105 0.6732 6.6930008255448137E-01
3L_4609100_SNP G C 0.4301 83 110 0.7334 7.3268766886474035E-01
3L_4609124_SNP C T 0.3418 67 129 0.3462 3.3880445364295408E-01
3L_4609157_SNP A T 0.2932 56 135 0.7274 7.2582321247943915E-01
3L_4609173_SNP A G 0.3247 63 131 0.7499 7.4935144977304669E-01
3L_4609211_SNP T C 0.366 71 123 0.3478 3.3836408182419986E-01
3L_4609217_SNP T A 0.4249 82 111 0.8726 8.7183050801006212E-01
3L_4609225_SNP T C 0.3711 72 122 0.5833 5.7594295254734607E-01
3L_4609298_SNP A G 0.3731 72 121 0.1203 1.1438928774479429E-01
3L_4609299_SNP A G 0.4074 77 112 0.1095 1.0319242467219403E-01
3L_4609364_INS TT A 0.4051 79 116 0.2831 2.7529670378303139E-01
3L_4609376_SNP A G 0.4 78 117 0.3366 3.2851889991307370E-01
3L_4609443_SNP A T 0.1786 35 161 0.004236 4.3811151297704128E-03
3L_4609444_SNP T C 0.1701 33 161 0.003909 3.8977978574766823E-03
3L_4609465_SNP G A 0.1753 34 160 0.005342 5.3216211199327750E-03
3L_4609868_SNP C T 0.3834 74 119 0.07335 6.8071865009825386E-02
3L_4609884_SNP C A 0.2513 48 143 0.3406 3.3317841735655152E-01
3L_4609895_SNP G A 0.3789 72 118 0.1235 1.1936764256776700E-01
3L_4609910_SNP C A 0.2642 51 142 0.7821 7.8025035153704747E-01
3L_4609914_SNP G T 0.3144 61 133 0.1495 1.4671992443790383E-01
3L_4609931_SNP A C 0.3231 63 132 0.1841 1.7852031850502770E-01
3L_4609935_SNP A C 0.3231 63 132 0.1243 1.2470038335714650E-01
3L_4609940_SNP C T 0.3231 63 132 0.2042 2.0068221818532095E-01
3L_4610014_SNP T C 0.3814 74 120 0.2303 2.2800512742110368E-01
3L_4610070_SNP A G 0.2959 58 138 0.5693 5.6510190945945038E-01
3L_4610226_DEL A AA 0.4053 77 113 0.2741 2.6146033940453639E-01
3L_4610235_SNP T G 0.2552 49 143 0.2528 2.4530498716562521E-01
3L_4610327_SNP T C 0.2296 45 151 0.9946 9.9451650889990073E-01
3L_4610364_SNP G C 0.09137 18 179 0.8688 8.6947402682118113E-01
3L_4610390_SNP T G 0.2902 56 137 0.1604 1.5058023568208290E-01
3L_4610408_SNP G C 0.3231 63 132 0.01704 1.5762765166241016E-02
3L_4610475_DEL T GTA 0.4293 82 109 0.0394 3.8361424908568677E-02
3L_4610484_INS CGC C 0.2717 50 134 0.5076 4.9568538943262297E-01
3L_4610687_SNP C T 0.1436 28 167 0.006172 5.7586859464915895E-03
3L_4610882_SNP T C 0.3949 77 118 0.2546 2.4677070708766147E-01
3L_4610885_SNP C T 0.05076 10 187 0.2095 2.0517859953717710E-01
3L_4610958_SNP A G 0.2857 54 135 0.153 1.4708127902976187E-01
3L_4610967_SNP T C 0.2251 43 148 0.1087 1.0240377249583632E-01
3L_4611006_SNP G C 0.2308 45 150 0.09623 9.1085102903205373E-02
3L_4611048_SNP A T 0.2642 51 142 0.1582 1.5186928957046220E-01
3L_4611129_SNP G A 0.2959 58 138 0.1227 1.1898513437940694E-01
3L_4611224_SNP G A 0.4794 93 101 0.47 4.6104164457518781E-01
3L_4611233_INS A ACGAGGCGTTGAA 0.4751 86 95 0.6279 6.1709208610574617E-01
3L_4611274_SNP G C 0.1566 31 167 0.1386 1.3456708248913352E-01
3L_4611342_SNP A T 0.3495 65 121 0.9362 9.3396985782391173E-01
3L_4611371_SNP A G 0.2963 56 133 0.8996 8.9808886754985984E-01
3L_4611384_SNP C A 0.224 41 142 0.0121 9.4141018844222917E-03
3L_4611468_SNP G A 0.4742 92 102 0.8007 7.9864626444598730E-01
3L_4611471_SNP C T 0.2653 52 144 0.1788 1.7365387777459163E-01
3L_4611475_SNP G A 0.2615 51 144 0.2311 2.2646949548799189E-01
3L_4611490_SNP A G 0.05528 11 188 0.0008675 7.8044461121021778E-04
3L_4611493_SNP G C 0.2602 51 145 0.1426 1.3808987027065045E-01
3L_4611508_INS TATGT T 0.2741 54 143 0.09099 9.2185007925531637E-02
3L_4611517_INS GCAGG G 0.2741 54 143 0.09099 9.2185007925531637E-02
3L_4611524_SNP T C 0.2741 54 143 0.09099 9.2185007925531637E-02
3L_4611529_SNP A T 0.269 53 144 0.08604 8.7200256439452284E-02
3L_4611531_SNP G A 0.2704 53 143 0.1043 1.0508258713661467E-01
3L_4611533_SNP A G 0.2718 53 142 0.07685 7.7912383171581417E-02
3L_4611535_SNP T C 0.268 52 142 0.09012 8.9255811018082998E-02
3L_4611536_SNP T C 0.2551 50 146 0.2877 2.8869647986702451E-01
3L_4611543_SNP A T 0.2741 54 143 0.09099 9.2185007925531637E-02
3L_4611656_SNP G A 0.2857 56 140 0.3306 3.2367543321668568E-01
3L_4611702_DEL A AG 0.2957 55 131 0.4664 4.5327554535936920E-01
3L_4611713_SNP G A 0.3385 66 129 0.3648 3.5819363496765277E-01
3L_4611741_SNP G T 0.3282 64 131 0.7458 7.4711723279452369E-01
3L_4611745_SNP A C 0.3194 61 130 0.8232 8.2613781914563456E-01
3L_4611763_SNP A C 0.4847 95 101 0.3642 3.5827539775282891E-01
3L_4611820_SNP A C 0.2806 55 141 0.9311 9.3036193247441090E-01
3L_4611867_SNP G A 0.3316 65 131 0.4451 4.4009992558830968E-01
3L_4611878_SNP A G 0.3474 66 124 0.5037 4.9635894508671496E-01
3L_4611884_DEL A AAAAA 0.4641 84 97 0.8586 8.5564917922677619E-01
3L_4611903_SNP T A 0.487 94 99 0.7767 7.7784087299402893E-01
3L_4611927_SNP T A 0.3299 64 130 0.4219 4.1587555163910961E-01
3L_4611929_SNP G A 0.3418 67 129 0.3054 2.9999753750878999E-01
3L_4611971_SNP G A 0.1429 28 168 0.1543 1.4929226406662022E-01
3L_4612002_SNP A C 0.4574 86 102 0.6389 6.3855330339743355E-01
3L_4612007_INS T TAAT 0.4674 86 98 0.5047 5.0108342368152259E-01
3L_4612271_DEL G ATA 0.1582 31 165 0.6109 6.1129568690634817E-01
3L_4612366_SNP G C 0.1421 28 169 0.5088 5.1250338239741011E-01
3L_4612606_SNP C T 0.05263 10 180 0.8402 8.3688491796289755E-01
3L_4612793_SNP A T 0.07107 14 183 0.7764 7.7472549828281334E-01
3L_4612794_SNP C T 0.08205 16 179 0.9151 9.1552285112589049E-01
3L_4612898_SNP A G 0.08586 17 181 0.6836 6.8208874643922190E-01
3L_4612974_SNP A T 0.1128 22 173 0.8447 8.4580850198152557E-01
3L_4612987_SNP T A 0.1173 23 173 0.7379 7.4013361001588374E-01
3L_4613079_SNP T C 0.1015 20 177 0.7847 7.8238282806689530E-01
3L_4613190_SNP T A 0.1134 22 172 0.4393 4.3857931329728406E-01
3L_4613218_SNP C A 0.1081 20 165 0.4013 3.9198181743039506E-01
3L_4613227_SNP A G 0.1136 20 156 0.3286 3.1106410933004114E-01
3L_4613228_SNP T C 0.1061 19 160 0.2941 2.7584364374919457E-01
3L_4613231_SNP C T 0.1875 36 156 0.5887 5.8738503797756991E-01
3L_4613233_SNP T G 0.1875 36 156 0.6844 6.8333205851164192E-01
3L_4613246_SNP A C 0.1684 33 163 0.8471 8.4541088046112700E-01
3L_4613250_SNP T C 0.09744 19 176 0.1718 1.7213526089360653E-01
3L_4613258_SNP A G 0.1633 32 164 0.6874 6.8384622597709033E-01
3L_4613284_SNP G C 0.08205 16 179 0.18 1.7449573296853138E-01
3L_4613285_DEL C CA 0.08205 16 179 0.18 1.7449573296853138E-01
3L_4613429_INS ATTGTA A 0.0829 16 177 0.3121 3.1449252228155888E-01
3L_4613450_SNP A G 0.09794 19 175 0.2861 2.8590927641189112E-01
3L_4613491_SNP A T 0.06186 12 182 0.6228 6.1956423774766867E-01
3L_4613868_INS TTC T 0.05025 10 189 0.4902 4.8677760505437828E-01
3L_4613907_SNP C T 0.1354 26 166 0.8911 8.9153791879118383E-01
3L_4613916_SNP C A 0.06122 12 184 0.9351 9.3428314288624936E-01
3L_4613997_MNP CCG ATT 0.07143 14 182 0.7936 7.9129063784746023E-01
3L_4614050_SNP T C 0.134 26 168 0.3072 2.9893778679503891E-01
3L_4614055_SNP A C 0.266 50 138 0.4862 4.8407395600383585E-01
3L_4614069_SNP A T 0.1082 21 173 0.6401 6.4144622098673554E-01
3L_4614070_SNP A G 0.1333 26 169 0.3059 2.9890033818483996E-01
3L_4614072_SNP A G 0.1508 30 169 0.1972 1.9377300800577102E-01
3L_4614078_SNP G C 0.1508 30 169 0.1972 1.9377300800577102E-01
3L_4614091_SNP C T 0.07538 15 184 0.5202 5.1702257935627416E-01
3L_4614156_SNP C A 0.08122 16 181 0.9667 9.6637324932718316E-01
3L_4614209_SNP C T 0.08629 17 180 0.4607 4.5457856910274219E-01
3L_4614327_SNP G A 0.06061 12 186 0.8255 8.2420466134170456E-01
3L_4614543_SNP G A 0.06633 13 183 0.5152 5.0911965256334679E-01
3L_4614595_DEL T TGACA 0.1168 23 174 0.2429 2.3713510639181479E-01
3L_4614601_SNP T A 0.1168 23 174 0.2429 2.3713510639181479E-01
3L_4614603_SNP T G 0.1077 21 174 0.2038 1.9603188827855444E-01
3L_4614604_SNP G A 0.07487 14 173 0.03923 3.6092597283076483E-02
3L_4614613_SNP T C 0.1218 24 173 0.2436 2.3778229573672205E-01
3L_4614622_SNP T A 0.1173 23 173 0.169 1.6521759345741494E-01
3L_4614637_SNP C T 0.1212 24 174 0.1874 1.8292929655228796E-01
3L_4614683_DEL T TTCTTGAAGA 0.07576 15 183 0.1259 1.2174943162172192E-01
3L_4614703_SNP T C 0.09694 19 177 0.179 1.7429238734426300E-01
3L_4614783_SNP G A 0.09424 18 173 0.3342 3.4098953089404505E-01
3L_4614798_SNP G T 0.06701 13 181 0.08706 8.9300256502517272E-02
3L_4614803_INS TT T 0.07576 15 183 0.1252 1.2172495493854962E-01
3L_4614804_INS AA A 0.07653 15 181 0.06406 6.5355521934136573E-02
3L_4614824_SNP A G 0.1036 20 173 0.07639 7.6077469767099240E-02
3L_4614872_SNP A G 0.1552 27 147 0.5768 6.1784569306934667E-01
3L_4614934_SNP T C 0.1026 20 175 0.9301 9.2998412581411405E-01
3L_4614939_SNP A T 0.06091 12 185 0.1271 1.2316955367359717E-01
3L_4614948_SNP T C 0.06566 13 185 0.1237 1.2074177437878664E-01
3L_4614959_INS AGCA A 0.107 20 167 0.6414 6.5014653871300465E-01
3L_4615031_SNP C G 0.1061 21 177 0.8146 8.1281062003759974E-01
3L_4615168_SNP A G 0.09231 18 177 0.2929 2.8941833212716650E-01
3L_4615178_SNP G C 0.05025 10 189 0.4438 4.3978311435691830E-01
3L_4615286_INS GA G 0.07254 14 179 0.1526 1.5278855826588855E-01
3L_4615296_INS AA A 0.07071 14 184 0.06422 6.1605779471100089E-02
3L_4615298_SNP T C 0.1053 20 170 0.8567 8.5424963855976377E-01
3L_4615314_SNP T C 0.06566 13 185 0.02481 2.3432140182608713E-02
3L_4615372_DEL C CACTTTAACCC 0.07216 14 180 0.1122 1.0596248114123330E-01
3L_4615408_SNP T A 0.268 52 142 0.3064 3.0558739481190911E-01
3L_4615491_SNP A G 0.08629 17 180 0.1566 1.5157684250023640E-01
3L_4615548_SNP C T 0.2615 51 144 0.3857 3.7889667675976024E-01
3L_4615584_SNP T A 0.264 52 145 0.7068 7.0371984912731267E-01
3L_4615602_SNP G A 0.4322 86 113 0.3487 3.4461597296053981E-01
3L_4615607_SNP T A 0.4322 86 113 0.3003 2.9677701589691341E-01
3L_4615620_SNP A T 0.4293 85 113 0.2704 2.6641303985138798E-01
3L_4615623_SNP G A 0.4093 79 114 0.4144 4.0521258793559933E-01
3L_4615746_SNP G A 0.4332 81 106 0.6914 6.8765077441814038E-01
3L_4615919_SNP C A 0.2589 51 146 0.5262 5.2212419832037638E-01
3L_4615946_SNP A G 0.1 20 180 0.7844 7.8304567224490385E-01
3L_4615981_SNP A C 0.2593 49 140 0.621 6.1530828146786709E-01
3L_4616002_INS AA A 0.06522 12 172 0.7917 7.8869477425298717E-01
3L_4616004_SNP C G 0.3212 62 131 0.6407 6.3988783722270948E-01
3L_4616042_SNP C G 0.2124 41 152 0.9662 9.6545433741277820E-01
3L_4616044_SNP C G 0.2083 40 152 0.9749 9.7431997760500255E-01
3L_4616045_DEL A AGTTTG 0.2124 41 152 0.9118 9.0993619184004826E-01
```
