## Supplementary material for "Roles of *PKCdelta* in Photoperiod and Circadian Regulations in *Drosophila melanogaster*": File S5 (part 59 of 123)

```
3L_4616054_SNP C A 0.4021 78 116 0.2156 2.0765257490664690E-01
3L_4616056_SNP A T 0.2135 41 151 0.8173 8.1332588018065977E-01
3L_4616058_SNP A G 0.2135 41 151 0.8143 8.1030448376928699E-01
3L_4616091_SNP T G 0.2366 44 142 0.4089 3.9166945893442351E-01
3L_4616155_SNP T G 0.2416 43 135 0.2063 1.8856638897379541E-01
3L_4616206_MNP CTT TCA 0.2919 54 131 0.5705 5.6285278549783535E-01
3L_4616287_SNP T C 0.2292 44 148 0.3913 3.8240782047577659E-01
3L_4616325_SNP A T 0.1168 23 174 0.4303 4.2672112436128651E-01
3L_4616388_SNP T A 0.09694 19 177 0.9156 9.1433171571063088E-01
3L_4616416_SNP A C 0.132 26 171 0.5097 5.0486040222872886E-01
3L_4616426_SNP T C 0.1457 29 170 0.6632 6.6047518661563376E-01
3L_4616427_SNP A T 0.4093 79 114 0.2598 2.5003708836064342E-01
3L_4616487_SNP A C 0.3231 63 132 0.9631 9.6241221000796617E-01
3L_4616489_SNP C A 0.1179 23 172 0.7058 7.0227453498911863E-01
3L_4616511_SNP G T 0.2356 45 146 0.8761 8.7406637832909917E-01
3L_4616550_SNP C T 0.1282 25 170 0.653 6.4890174572701986E-01
3L_4616579_SNP T G 0.07732 15 179 0.836 8.3369732799513374E-01
3L_4616580_SNP T G 0.07692 15 180 0.9103 9.0961697136597164E-01
3L_4616686_INS G GTTCAG 0.2947 56 134 0.9866 9.8622271385725191E-01
3L_4616696_SNP A T 0.08081 16 182 0.4589 4.5419553843012317E-01
3L_4616703_SNP C T 0.2708 52 140 0.9513 9.5036922126018952E-01
3L_4616790_SNP A G 0.0804 16 183 0.5588 5.5629247688568162E-01
3L_4616800_SNP G A 0.1117 22 175 0.1127 1.0816189239934304E-01
3L_4616821_SNP T A 0.07143 14 182 0.5465 5.4785293667562085E-01
3L_4616956_SNP T C 0.1641 32 163 0.3224 3.1420197741817568E-01
3L_4616973_SNP A G 0.4154 81 114 0.3331 3.3401217035457909E-01
3L_4617109_SNP T G 0.1837 36 160 0.503 4.9608848633508196E-01
3L_4617123_SNP C G 0.2857 54 135 0.6345 6.2678127995110644E-01
3L_4617126_SNP C A 0.2819 53 135 0.6748 6.6551047284753706E-01
3L_4617267_SNP T C 0.1231 24 171 0.6317 6.2831707686473592E-01
3L_4617318_SNP A G 0.1378 27 169 0.817 8.1465893580500126E-01
3L_4617320_SNP A G 0.1168 23 174 0.8028 8.0195473299362052E-01
3L_4617332_SNP T G 0.1212 24 174 0.9159 9.1503465022116315E-01
3L_4617386_SNP G C 0.1429 28 168 0.7464 7.4447424912044347E-01
3L_4617419_DEL T TCCACACGCTGCTT 0.3978 74 112 0.3617 3.5671390533305014E-01
3L_4617459_SNP A T 0.05 10 190 0.8278 8.2673642997324548E-01
3L_4617466_SNP A G 0.2746 53 140 0.6387 6.3405003388605019E-01
3L_4617468_INS A AAA 0.2828 56 142 0.5539 5.4974260803930863E-01
3L_4617471_SNP A C 0.2893 57 140 0.5631 5.6175291510198444E-01
3L_4617472_SNP G T 0.2857 56 140 0.6161 6.1260026656131417E-01
3L_4617476_DEL TGC T 0.2864 57 142 0.5967 5.9350120166406928E-01
3L_4617508_SNP T C 0.2335 46 151 0.339 3.4222083086176491E-01
3L_4617538_SNP T G 0.4145 80 113 0.48 4.7310044473009316E-01
3L_4617559_SNP C G 0.2974 58 137 0.564 5.6471173786702145E-01
3L_4617562_SNP A G 0.301 59 137 0.4963 4.9755845019004130E-01
3L_4617586_SNP C T 0.4205 82 113 0.6051 5.9999974337355022E-01
3L_4617588_SNP A C 0.4112 81 116 0.571 5.6728237494326517E-01
3L_4617592_SNP T C 0.4133 81 115 0.5336 5.2988620907917672E-01
3L_4617599_SNP A C 0.4197 81 112 0.567 5.6080155003850840E-01
3L_4617607_SNP T C 0.1531 30 166 0.9702 9.7003165738090114E-01
3L_4617709_SNP G T 0.4762 90 99 0.8117 8.0988800709709197E-01
3L_4617744_SNP A C 0.1162 23 175 0.443 4.3830302193024884E-01
3L_4617756_SNP T C 0.2908 57 139 0.08827 8.9945743480836504E-02
3L_4617763_SNP C T 0.2974 58 137 0.2214 2.1730052911654441E-01
3L_4617785_SNP T C 0.06533 13 186 0.9839 9.8373943113609097E-01
3L_4617800_SNP C G 0.4235 83 113 0.8252 8.2414946901340891E-01
3L_4617912_SNP A C 0.3717 71 120 0.8267 8.2343470873182467E-01
3L_4617915_SNP A G 0.3402 66 128 0.4394 4.3779949227707127E-01
3L_4618008_SNP C T 0.3385 66 129 0.3389 3.4090272592510162E-01
3L_4618011_SNP A T 0.4051 79 116 0.9311 9.2997244878956653E-01
3L_4618014_SNP T A 0.487 94 99 0.6341 6.3373666621587710E-01
3L_4618191_SNP T A 0.1837 36 160 0.1016 9.7686084931420392E-02
3L_4618203_SNP C G 0.09137 18 179 0.05677 5.4563604462572482E-02
3L_4618212_SNP T C 0.08673 17 179 0.4119 4.1249081035978208E-01
3L_4618296_SNP A T 0.1869 37 161 0.4169 4.1346749653168757E-01
3L_4618419_SNP A G 0.2041 40 156 0.9761 9.7589957705342689E-01
3L_4618457_SNP C T 0.2021 39 154 0.9974 9.9737086504059635E-01
3L_4618514_SNP C G 0.07035 14 185 0.5462 5.4272726949515504E-01
3L_4618519_SNP T A 0.455 86 103 0.5212 5.1308741392825685E-01
3L_4618529_SNP G T 0.3704 70 119 0.33 3.1950478688986661E-01
3L_4618571_SNP G T 0.3053 58 132 0.2932 2.7938454642959043E-01
3L_4618609_SNP C T 0.06566 13 185 0.781 7.7876613606498535E-01
3L_4618616_DEL G GTCC 0.05556 11 187 0.4128 4.1050050972561014E-01
3L_4618628_SNP A T 0.05584 11 186 0.3079 3.0396537851608540E-01
3L_4618650_SNP A T 0.4233 80 109 0.4857 4.7866200269901049E-01
3L_4618715_DEL TGCAT T 0.3115 57 126 0.5388 5.2792883552038816E-01
3L_4618770_SNP A G 0.3706 73 124 0.9744 9.7440725680131679E-01
3L_4619123_DEL G GCAATA 0.08377 16 175 0.3961 3.8589943358562473E-01
3L_4619161_SNP A C 0.1206 24 175 0.268 2.6381523457929312E-01
3L_4619184_SNP A T 0.1066 21 176 0.377 3.7101284298211601E-01
3L_4619185_SNP T A 0.1066 21 176 0.24 2.3645023686041167E-01
3L_4619186_SNP C A 0.401 79 118 0.3762 3.7138308401857656E-01
3L_4619190_SNP C T 0.12 24 176 0.2797 2.7664288587604824E-01
3L_4619198_SNP A C 0.1357 27 172 0.2401 2.3680184189205700E-01
3L_4619219_SNP C T 0.2062 40 154 0.9259 9.2463938577786209E-01
3L_4619227_SNP T A 0.05025 10 189 0.9084 9.0757789512744447E-01
3L_4619229_INS T TAGTA 0.2626 52 146 0.8876 8.8652152417590102E-01
3L_4619233_INS G GAGCAGC 0.2626 52 146 0.8876 8.8652152417590102E-01
3L_4619237_SNP C T 0.2667 52 143 0.9456 9.4510398108205085E-01
3L_4619238_INS A ATGTGATA 0.2629 51 143 0.7779 7.7547898593211695E-01
3L_4619278_DEL GCTGGATTGCTTATAAAG G 0.4286 84 112 0.5493 5.5112905310222149E-01
3L_4619304_SNP A C 0.1289 25 169 0.3762 3.7825887554946158E-01
3L_4619306_SNP A G 0.4082 80 116 0.6685 6.6977251265367566E-01
3L_4619312_DEL A ATTTG 0.1378 27 169 0.3926 3.9694667158878782E-01
3L_4619314_SNP T A 0.3036 51 117 0.865 8.5912155853247207E-01
3L_4619328_SNP T G 0.4175 81 113 0.6654 6.6530604024297091E-01
3L_4619333_DEL G GT 0.1414 28 170 0.7284 7.2647328636031405E-01
3L_4619336_DEL A ATGGGAT 0.1421 28 169 0.6967 6.9534172690414575E-01
3L_4619339_SNP G A 0.3214 54 114 0.918 9.1407758471494760E-01
3L_4619340_SNP G A 0.3195 54 115 0.9476 9.4515816829575827E-01
3L_4619352_SNP A T 0.1421 28 169 0.7294 7.2677510673018975E-01
3L_4619363_SNP T A 0.2755 54 142 0.8706 8.6989897233919788E-01
3L_4619365_SNP C T 0.4213 83 114 0.7331 7.3092923040717261E-01
3L_4619367_SNP G A 0.4256 83 112 0.6787 6.7520793876106988E-01
3L_4619375_SNP A T 0.3367 66 130 0.1645 1.5960449838458712E-01
3L_4619384_SNP A G 0.2755 54 142 0.9065 9.0606546232344243E-01
3L_4619392_DEL ACAACATTTGA A 0.2727 54 144 0.9432 9.4270721269580326E-01
3L_4619404_SNP A G 0.4235 83 113 0.7758 7.7317781172061972E-01
3L_4619417_SNP A T 0.1327 26 170 0.686 6.8238883890673130E-01
3L_4619427_SNP T A 0.1385 27 168 0.603 6.0196491030075050E-01
3L_4619430_SNP T A 0.1333 26 169 0.7743 7.7174596010239738E-01
3L_4619437_SNP A T 0.4205 82 113 0.8476 8.4555717951433562E-01
3L_4619439_SNP T A 0.4242 84 114 0.6656 6.6321044569230869E-01
3L_4619440_SNP A T 0.4264 84 113 0.6542 6.5095268155649788E-01
3L_4619448_SNP C T 0.4184 82 114 0.7083 7.0498698389834624E-01
3L_4619470_INS T TCT 0.2888 54 133 0.9633 9.6267991251840612E-01
3L_4619620_INS G GTAGAAGTGAG 0.2147 41 150 0.9707 9.6998214166321406E-01
3L_4619631_SNP A G 0.2032 38 149 0.7019 7.0168244043187666E-01
3L_4619781_SNP C T 0.1907 37 157 0.4294 4.2566847318153345E-01
3L_4619814_SNP A G 0.2437 48 149 0.9925 9.9243181369048405E-01
3L_4619821_SNP A C 0.2487 48 145 0.9674 9.6674660477593743E-01
3L_4619883_SNP A G 0.2667 52 143 0.5833 5.7890993917439371E-01
3L_4619933_SNP A G 0.05051 10 188 0.8032 8.0101614388847930E-01
3L_4619957_SNP T C 0.4256 83 112 0.2105 2.0297134884385393E-01
3L_4619980_SNP T A 0.4772 94 103 0.5314 5.2760069345936222E-01
3L_4619981_SNP A G 0.4798 95 103 0.4913 4.8764625729544719E-01
3L_4620007_SNP T C 0.07179 14 181 0.7977 7.9523966151960412E-01
3L_4620010_SNP A G 0.4308 84 111 0.2184 2.1196592149446880E-01
3L_4620034_SNP G A 0.4398 84 107 0.5164 5.0734873044334217E-01
3L_4620041_SNP T C 0.4656 88 101 0.3091 2.9535846442144031E-01
3L_4620045_SNP C A 0.4518 89 108 0.3089 3.0276157985319263E-01
3L_4620059_INS AA A 0.453 82 99 0.4371 4.3017841661821454E-01
3L_4620062_SNP T G 0.08629 17 180 0.5503 5.4631165558783490E-01
3L_4620069_SNP A G 0.08629 17 180 0.5503 5.4631165558783490E-01
3L_4620073_SNP A G 0.05051 10 188 0.7938 7.9177633018091276E-01
3L_4620076_SNP C T 0.08163 16 180 0.752 7.4991138962918313E-01
3L_4620082_SNP T A 0.4643 91 105 0.48 4.7730522565752231E-01
3L_4620135_SNP A G 0.2216 43 151 0.702 6.9942121536926138E-01
3L_4620151_SNP A G 0.4404 85 108 0.3566 3.4750036006569518E-01
3L_4620205_SNP T C 0.4427 85 107 0.3221 3.1068166650057449E-01
3L_4620279_DEL C CCACTC 0.3681 67 115 0.9418 9.3992889127381707E-01
3L_4620463_SNP A C 0.1385 27 168 0.7621 7.6013347157590527E-01
3L_4620558_SNP C G 0.09744 19 176 0.8913 8.9006340686781393E-01
3L_4620624_SNP C A 0.1042 20 172 0.5036 5.0532288599533537E-01
3L_4620749_SNP A C 0.09694 19 177 0.7234 7.2390564947751623E-01
3L_4620750_SNP G A 0.3455 66 125 0.7724 7.6855225295664520E-01
3L_4620759_SNP G A 0.05528 11 188 0.7631 7.6107589799387321E-01
3L_4620784_SNP A G 0.4205 82 113 0.7991 7.9958264117051936E-01
3L_4620802_SNP T A 0.1675 33 164 0.8755 8.7594600436012593E-01
3L_4620824_INS AT A 0.1684 33 163 0.8509 8.5138932643401044E-01
3L_4620843_SNP T A 0.1467 27 157 0.9132 9.1255272551734001E-01
3L_4620847_DEL T AC 0.1347 26 167 0.964 9.6394092622888583E-01
3L_4620852_SNP C T 0.1632 31 159 0.7223 7.2008675039893166E-01
3L_4620853_SNP C T 0.134 26 168 0.9275 9.2739444594618214E-01
3L_4620855_SNP A T 0.134 26 168 0.9275 9.2739444594618214E-01
3L_4620857_SNP T A 0.151 29 163 0.9446 9.4472306981833931E-01
3L_4620862_SNP C G 0.1354 26 166 0.5806 5.7809925106307802E-01
3L_4620863_SNP A C 0.1487 29 166 0.5914 5.9124897239373486E-01
3L_4620888_SNP A G 0.328 62 127 0.8518 8.4867678164474025E-01
3L_4620889_SNP T C 0.1523 30 167 0.3953 3.8969197939951328E-01
3L_4620906_SNP T A 0.3351 64 127 0.775 7.7164963171565293E-01
3L_4620920_SNP T G 0.2842 54 136 0.8684 8.6558667345093754E-01
3L_4620932_SNP G A 0.3454 67 127 0.8987 8.9709315325741501E-01
3L_4620951_SNP A C 0.1295 25 168 0.466 4.6533365792690695E-01
3L_4620981_SNP T C 0.05181 10 183 0.8118 8.0986604574075327E-01
3L_4621086_SNP T A 0.3949 77 118 0.2835 2.7880320589401353E-01
3L_4621192_SNP A C 0.1472 29 168 0.5905 5.8568583117506967E-01
3L_4621213_SNP T A 0.1598 31 163 0.5602 5.5979370641290704E-01
3L_4621232_SNP G T 0.3299 64 130 0.8253 8.2514711761333392E-01
3L_4621303_SNP A G 0.2 40 160 0.586 5.8364872990440286E-01
3L_4621308_SNP T A 0.1414 28 170 0.4112 4.0617708484749759E-01
3L_4621369_SNP A G 0.06599 13 184 0.6546 6.5252932694767585E-01
3L_4621395_SNP T C 0.224 43 149 0.78 7.7625573291534944E-01
3L_4621447_SNP T C 0.05025 10 189 0.4071 4.0298796586946040E-01
3L_4621448_SNP T C 0.05025 10 189 0.4071 4.0298796586946040E-01
3L_4621588_SNP T C 0.06061 12 186 0.3215 3.1638372719353081E-01
3L_4621685_SNP G T 0.08543 17 182 0.8448 8.4417250366984609E-01
3L_4621696_SNP G A 0.09045 18 181 0.9065 9.0561901564941016E-01
3L_4621699_SNP A G 0.09 18 182 0.9061 9.0548922597028669E-01
3L_4621795_SNP A G 0.08586 17 181 0.7254 7.2293831480790849E-01
3L_4621807_SNP C T 0.1917 37 156 0.2835 2.8171626823625662E-01
3L_4621984_SNP T C 0.132 26 171 0.4451 4.3928505482428137E-01
3L_4622018_SNP T C 0.06566 13 185 0.3045 3.0092612204919178E-01
3L_4622284_SNP A T 0.1244 24 169 0.6678 6.6374292558982773E-01
3L_4622311_SNP T C 0.07035 14 185 0.8833 8.8277282733566764E-01
3L_4622323_SNP C T 0.09744 19 176 0.5105 5.0638598227961551E-01
3L_4622400_SNP T C 0.1061 21 177 0.152 1.4775303419544883E-01
3L_4622407_SNP G A 0.2923 57 138 0.8904 8.9181471039611615E-01
3L_4622450_SNP G A 0.1429 28 168 0.3349 3.2933298916618270E-01
3L_4622452_SNP G C 0.1231 24 171 0.1384 1.3293568965033897E-01
3L_4622455_SNP C T 0.1399 27 166 0.2804 2.7168150792300294E-01
3L_4622537_SNP A G 0.05 10 190 0.4077 4.0477499845392251E-01
3L_4622609_SNP A C 0.1289 25 169 0.2786 2.7201023137057379E-01
3L_4623051_SNP T G 0.07179 14 181 0.6013 5.9513733344358455E-01
3L_4623127_SNP G A 0.1823 35 157 0.6477 6.4349418587903229E-01
3L_4623176_DEL CTC C 0.3209 60 127 0.5971 5.9330021214965634E-01
3L_4623364_SNP A G 0.05584 11 186 0.2138 2.1437614717000453E-01
3L_4623511_SNP T C 0.06122 12 184 0.871 8.6961680219845561E-01
3L_4623758_SNP G A 0.2746 53 140 0.8529 8.5306036157900877E-01
3L_4624007_SNP A C 0.06566 13 185 0.6676 6.6435981156943380E-01
3L_4624021_SNP A G 0.07035 14 185 0.656 6.5352259689969916E-01
3L_4624163_SNP A C 0.2926 55 133 0.5748 5.7257862233999490E-01
3L_4624604_INS AGA A 0.06286 11 164 0.9411 9.3978405508023011E-01
3L_4624823_SNP T A 0.0567 11 183 0.2776 2.7086613345801325E-01
3L_4624879_SNP C A 0.06701 13 181 0.1887 1.8273643069802858E-01
3L_4624906_SNP G C 0.2609 48 136 0.5972 5.9709301934600933E-01
3L_4624908_SNP C G 0.06667 13 182 0.3017 2.9660367008338828E-01
3L_4624968_SNP A G 0.0603 12 187 0.2189 2.1490119623201609E-01
3L_4624973_SNP G C 0.07107 14 183 0.29 2.8519636194998921E-01
3L_4624978_SNP C G 0.05076 10 187 0.2461 2.3975750264181095E-01
3L_4625378_SNP G A 0.07254 14 179 0.02204 2.1373624433738775E-02
3L_4625405_DEL AA A 0.3279 60 123 0.9677 9.6751985087466930E-01
3L_4625605_SNP G A 0.3161 61 132 0.7526 7.5385071423375416E-01
3L_4625673_DEL T TATGAAAAATGTTAATTTTGTTTTAAA 0.05528 11 188 0.1748 1.7107182784686459E-01
3L_4625700_INS TCATAGGC T 0.05051 10 188 0.3544 3.5278596271725482E-01
3L_4625746_SNP T C 0.09645 19 178 0.702 6.9915561082215949E-01
3L_4625871_SNP T C 0.2359 46 149 0.3651 3.6597147593285040E-01
3L_4625977_SNP C T 0.07527 14 172 0.6858 6.8164840620284395E-01
3L_4626060_DEL A CC 0.05051 10 188 0.372 3.7033052271009093E-01
3L_4626118_SNP A T 0.1128 22 173 0.378 3.7376240745420786E-01
3L_4626341_SNP A T 0.07614 15 182 0.4753 4.6990085729385456E-01
3L_4626438_SNP A T 0.05181 10 183 0.3486 3.3879936187385284E-01
3L_4626452_SNP C A 0.1105 21 169 0.8662 8.6497762942202105E-01
3L_4626461_SNP A T 0.06044 11 171 0.7017 7.0039732916675912E-01
3L_4626466_SNP T A 0.05729 11 181 0.6741 6.6912098946290222E-01
3L_4626473_SNP C T 0.1123 21 166 0.5667 5.5556736602574153E-01
3L_4626482_SNP T C 0.07692 14 168 0.5432 5.3499347927770524E-01
3L_4626502_SNP A T 0.1086 19 156 0.6918 6.8866083439238135E-01
3L_4626556_SNP T A 0.1022 19 167 0.7461 7.4249483789775250E-01
3L_4626566_SNP C A 0.1011 19 169 0.5137 5.1334371459071915E-01
3L_4626571_SNP G A 0.06186 12 182 0.6378 6.3210126962863544E-01
3L_4626573_SNP T C 0.05155 10 184 0.7904 7.8984891660192624E-01
3L_4626628_SNP A C 0.05263 10 180 0.3697 3.5870100904969227E-01
3L_4626672_SNP T C 0.05641 11 184 0.3269 3.1890386548581007E-01
3L_4626678_SNP T G 0.05641 11 184 0.3261 3.1812877162438480E-01
3L_4626723_SNP A T 0.1186 23 171 0.3764 3.7060554545373836E-01
3L_4626774_SNP A T 0.1538 30 165 0.6979 6.9379008393789010E-01
3L_4626785_SNP T C 0.07692 15 180 0.8101 8.0809977468980954E-01
3L_4626789_DEL C CCGA 0.06091 12 185 0.6808 6.7747532674923816E-01
3L_4626789_SNP A C 0.05464 10 173 0.3707 3.6328570665509341E-01
3L_4626808_SNP G T 0.1554 30 163 0.6538 6.4752316231136375E-01
3L_4626811_SNP A G 0.1518 29 162 0.4504 4.4328370134906325E-01
3L_4626841_SNP T A 0.06154 12 183 0.8683 8.6707261237740996E-01
3L_4626865_SNP G A 0.1606 31 162 0.6649 6.6021384057038723E-01
3L_4626886_SNP A G 0.1562 30 162 0.4192 4.1900185083365749E-01
3L_4626891_SNP T A 0.151 29 163 0.1921 1.9566230837670373E-01
3L_4626913_SNP C T 0.07179 14 181 0.4479 4.4113139368289611E-01
3L_4626932_SNP G A 0.08629 17 180 0.5 4.9516147124790566E-01
3L_4627004_DEL A GG 0.06533 13 186 0.2774 2.7322458898160618E-01
3L_4627016_SNP A C 0.06 12 188 0.268 2.6495116316873368E-01
3L_4627062_SNP G C 0.06533 13 186 0.2774 2.7322458898160618E-01
3L_4627065_SNP C T 0.1856 36 158 0.2485 2.4873266588651910E-01
3L_4627106_SNP A G 0.08673 17 179 0.5015 4.9564442233087891E-01
3L_4627115_SNP C T 0.08205 16 179 0.2971 2.9533477662137875E-01
3L_4627187_SNP A G 0.1392 27 167 0.1443 1.4207497240839140E-01
3L_4627231_SNP C A 0.05102 10 186 0.4852 4.7985540735117527E-01
3L_4627300_SNP A G 0.06566 13 185 0.6297 6.2719594143087953E-01
3L_4627301_SNP G A 0.05612 11 185 0.5933 5.8763225213417158E-01
3L_4627343_SNP G T 0.2448 47 145 0.3206 3.1390501743269306E-01
3L_4627381_SNP A T 0.1347 26 167 0.5028 4.9386023423747116E-01
3L_4627416_SNP C A 0.241 47 148 0.3711 3.6329403288492412E-01
3L_4627608_SNP C T 0.1231 24 171 0.6732 6.7236092015970006E-01
3L_4627757_SNP C T 0.2902 56 137 0.8618 8.6132361304035054E-01
3L_4627820_SNP C G 0.08081 16 182 0.3768 3.7746476869937806E-01
3L_4627841_SNP T C 0.276 53 139 0.2867 2.8707095948072170E-01
3L_4627886_SNP G A 0.1684 32 158 0.4091 4.0142332362434097E-01
3L_4627910_SNP C T 0.3105 59 131 0.5686 5.6973396471522531E-01
3L_4628105_SNP A G 0.1347 26 167 0.7188 7.1418585082387342E-01
3L_4628108_SNP G A 0.2135 41 151 0.6413 6.3434435362734065E-01
3L_4628111_SNP C T 0.2165 42 152 0.976 9.7646886435809932E-01
3L_4628120_SNP G T 0.2234 44 153 0.8998 8.9894462492361837E-01
3L_4628135_SNP C T 0.08673 17 179 0.3694 3.6703885782012535E-01
3L_4628223_SNP C T 0.3895 74 116 0.311 3.2830536881394679E-01
3L_4628264_SNP T C 0.4628 87 101 0.6588 6.4883617993638576E-01
3L_4628267_SNP T C 0.4145 80 113 0.4774 4.7150843893299310E-01
3L_4628375_SNP A C 0.1649 32 162 0.1053 1.0862290952720799E-01
3L_4628381_SNP C T 0.1684 33 163 0.7864 7.8442761745242784E-01
3L_4628402_SNP T G 0.1675 33 164 0.4085 4.0442294611393526E-01
3L_4628501_SNP A G 0.4154 81 114 0.02565 2.3641684533110045E-02
3L_4628549_SNP T C 0.05556 11 187 0.2565 2.5254520532148761E-01
3L_4628654_SNP C T 0.3316 63 127 0.05059 5.4822013174843941E-02
3L_4628732_SNP A G 0.1598 31 163 0.5435 5.3731725346425163E-01
3L_4628741_SNP G C 0.4503 86 105 0.009752 9.3982493610098444E-03
3L_4628801_SNP T C 0.4817 92 99 0.05475 5.3125929734535629E-02
3L_4628885_SNP T A 0.1558 31 168 0.8085 8.0680195393732612E-01
3L_4628894_SNP C G 0.1508 30 169 0.7239 7.2294295983903312E-01
3L_4628906_SNP C A 0.4518 89 108 0.1288 1.3087068502191224E-01
3L_4628911_SNP A G 0.3969 77 117 0.05587 5.5873658890261142E-02
3L_4628921_SNP C A 0.1364 27 171 0.8836 8.8376372748882592E-01
3L_4628922_SNP C A 0.1327 26 170 0.5425 5.3658912540270354E-01
3L_4628942_SNP A C 0.4115 79 113 0.01126 1.0838165911454220E-02
3L_4628974_SNP G A 0.4074 77 112 0.009297 8.5145856612946162E-03
3L_4629045_SNP T C 0.3651 69 120 0.01832 1.7762915242189512E-02
3L_4629052_SNP T C 0.2487 48 145 0.1807 1.7913614495733621E-01
3L_4629059_SNP A G 0.0603 12 187 0.3111 3.0821533018549752E-01
3L_4629068_SNP A T 0.2423 47 147 0.1535 1.4587840660957618E-01
3L_4629142_SNP A G 0.3988 69 104 0.09889 1.3270018049676890E-01
3L_4629188_SNP T C 0.1162 23 175 0.8092 8.1034694735978285E-01
3L_4629256_DEL GCCCCTAC G 0.349 67 125 0.8543 8.5182122716041930E-01
3L_4629273_SNP T C 0.08586 17 181 0.03635 3.4396425653607482E-02
3L_4629493_SNP G T 0.1838 34 151 0.1812 1.7508182297165231E-01
3L_4629512_SNP A T 0.09896 19 173 0.5282 5.1989177024719035E-01
3L_4629513_SNP G A 0.09794 19 175 0.7084 7.0278874343012121E-01
3L_4629543_SNP C T 0.1122 22 174 0.1416 1.3837023863456310E-01
3L_4629545_SNP A T 0.125 23 161 0.1022 9.0852474048398468E-02
3L_4629549_SNP T A 0.1719 33 159 0.2316 2.2355881879514672E-01
3L_4629596_SNP T A 0.1307 26 173 0.4101 4.0603458828194350E-01
3L_4629601_SNP G A 0.2923 57 138 0.3001 2.9445951451075203E-01
3L_4629609_SNP G T 0.2908 57 139 0.2808 2.7534239360791102E-01
3L_4629618_SNP G T 0.05102 10 186 0.5354 5.2935223442781465E-01
3L_4629619_SNP T A 0.05612 11 185 0.4484 4.4197897170072076E-01
3L_4629637_SNP A T 0.2769 54 141 0.8832 8.8100854109226234E-01
3L_4629648_INS TT A 0.09137 18 179 0.1382 1.3490319981903320E-01
3L_4629673_SNP T C 0.2674 46 126 0.791 7.8219860516898110E-01
3L_4629679_SNP C T 0.09827 17 156 0.05902 4.7705949833658889E-02
3L_4629788_SNP T G 0.09375 18 174 0.2639 2.5628640127158664E-01
3L_4629795_SNP A T 0.3351 65 129 0.2416 2.3782743393892691E-01
3L_4630008_SNP T A 0.1283 24 163 0.703 7.0857715231667107E-01
3L_4630130_SNP T C 0.3169 58 125 0.9778 9.7805479261810790E-01
3L_4630219_SNP G C 0.3704 70 119 0.5329 5.2884624856625750E-01
3L_4630240_SNP T C 0.132 26 171 0.9492 9.4868837117793214E-01
3L_4630246_DEL G GTG 0.06806 13 178 0.9935 9.9368530738364547E-01
3L_4630378_SNP G A 0.1371 27 170 0.0925 8.8358747680213789E-02
3L_4630511_SNP T G 0.09845 19 174 0.3585 3.5470232378759436E-01
3L_4630559_SNP A C 0.1667 33 165 0.4452 4.4001828914735885E-01
3L_4630580_SNP G A 0.2347 46 150 0.05585 5.2608790135201887E-02
3L_4630599_SNP C T 0.1744 34 161 0.3356 3.2987876185851106E-01
3L_4630600_SNP A G 0.4485 87 107 0.2071 2.0054973339061621E-01
3L_4630627_SNP G A 0.1649 32 162 0.1848 1.8087637632306153E-01
3L_4630663_SNP T G 0.4359 85 110 0.851 8.5018526373068837E-01
3L_4630669_SNP A C 0.1692 33 162 0.2742 2.7086670686999270E-01
3L_4630672_SNP G C 0.1949 38 157 0.8521 8.5108163535068238E-01
3L_4630678_SNP G A 0.1735 34 162 0.507 5.0387655959598465E-01
3L_4630680_SNP A G 0.1692 33 162 0.4752 4.6926334372663203E-01
3L_4630684_DEL A AA 0.3617 68 120 0.3581 3.6094880993621248E-01
3L_4630706_SNP A G 0.3128 61 134 0.9839 9.8365465756245740E-01
3L_4630723_SNP A T 0.3265 64 132 0.5009 4.9688971961098605E-01
3L_4630727_MNP ATC TCA 0.3299 64 130 0.3677 3.6479023706677249E-01
3L_4630732_SNP G C 0.3299 64 130 0.4693 4.6502228109252408E-01
3L_4630742_SNP T C 0.3232 64 134 0.4445 4.4069288406975593E-01
3L_4630779_SNP G A 0.2474 48 146 0.2151 2.0767222434921528E-01
3L_4630782_SNP T G 0.2408 46 145 0.2742 2.6655691621110378E-01
3L_4630788_SNP T A 0.4588 89 105 0.9236 9.2211108277370923E-01
3L_4630792_SNP G C 0.4479 86 106 0.8232 8.1948216413587438E-01
3L_4630793_SNP G T 0.2396 46 146 0.2388 2.3061538279885663E-01
3L_4630802_SNP A G 0.2474 48 146 0.2151 2.0767222434921528E-01
3L_4630805_SNP T G 0.2356 45 146 0.3706 3.6288707988730684E-01
3L_4630811_SNP C T 0.4385 82 105 0.9448 9.4406838484489852E-01
3L_4630826_SNP T G 0.2798 54 139 0.7869 7.8311954555335850E-01
3L_4630837_SNP T A 0.2539 49 144 0.2034 1.9664287765040278E-01
3L_4630843_SNP C T 0.2421 46 144 0.2814 2.7321531674524613E-01
3L_4630846_SNP T A 0.25 48 144 0.2024 1.9444367255608053E-01
3L_4630851_SNP G C 0.2474 47 143 0.1224 1.1649511643576205E-01
3L_4630852_SNP T C 0.1897 37 158 0.2975 2.8931549568225301E-01
3L_4630853_SNP G C 0.1616 32 166 0.3732 3.6962707947201556E-01
3L_4630871_SNP T C 0.1907 37 157 0.4582 4.5358444919014185E-01
3L_4630903_SNP G T 0.1722 31 149 0.242 2.2676632626898796E-01
3L_4630908_SNP C T 0.3679 71 122 0.4016 3.9099412476693052E-01
3L_4630919_SNP G C 0.3231 63 132 0.3215 3.1403875951957572E-01
3L_4630926_SNP G C 0.05 10 190 0.05975 5.8156250505390299E-02
3L_4630945_SNP T C 0.2923 57 138 0.5179 5.1239283574240446E-01
3L_4630946_SNP T C 0.3542 68 124 0.3657 3.5618988102861071E-01
3L_4630963_SNP A G 0.1224 24 172 0.6612 6.6203018880695086E-01
3L_4630993_SNP G A 0.2216 43 151 0.1685 1.6824629021368476E-01
3L_4631030_SNP C T 0.4227 82 112 0.9013 8.9979496252860902E-01
3L_4631045_SNP T G 0.05102 10 186 0.2807 2.7360352782123665E-01
3L_4631052_SNP T C 0.05128 10 185 0.4526 4.4508297150163989E-01
3L_4631062_SNP C T 0.05699 11 182 0.3684 3.5899480326011202E-01
3L_4631067_SNP G T 0.05208 10 182 0.401 3.9077711421250794E-01
3L_4631069_SNP T C 0.1164 22 167 0.8314 8.2998073899769187E-01
3L_4631071_SNP A C 0.06771 13 179 0.07247 6.8609718941649911E-02
3L_4631088_SNP T C 0.1316 25 165 0.09596 9.4214832262370818E-02
3L_4631107_SNP A G 0.3211 61 129 0.5794 5.7567923639812446E-01
3L_4631120_SNP G A 0.2513 48 143 0.8298 8.2670494156820540E-01
3L_4631182_SNP C T 0.4271 82 110 0.06413 6.2957960007033964E-02
3L_4631183_SNP C G 0.4205 82 113 0.05559 5.6100328763978254E-02
3L_4631186_SNP G A 0.4219 81 111 0.05043 4.9358744542218461E-02
3L_4631192_SNP A G 0.3487 68 127 0.2069 1.9964180498523987E-01
3L_4631204_SNP G A 0.3455 66 125 0.1783 1.7634214148067850E-01
3L_4631208_SNP A G 0.1212 24 174 0.5575 5.5681092301398261E-01
3L_4631221_SNP C T 0.06701 13 181 0.7737 7.7017025337563683E-01
3L_4631264_INS A AA 0.4264 84 113 0.1323 1.2840442332049373E-01
3L_4631275_SNP T A 0.3401 67 130 0.1091 1.0470489398609772E-01
3L_4631282_SNP C A 0.1168 23 174 0.9068 9.0630226360110200E-01
3L_4631293_SNP A G 0.2827 54 137 0.2544 2.4571043089400335E-01
3L_4631294_SNP C A 0.2775 53 138 0.3537 3.4547199977163534E-01
3L_4631297_SNP C A 0.2398 47 149 0.37 3.6227273217039913E-01
3L_4631320_SNP G C 0.06599 13 184 0.1361 1.3281488450826062E-01
3L_4631336_SNP A T 0.3895 74 116 0.1561 1.5731378871663337E-01
3L_4631338_SNP G T 0.3874 74 117 0.1171 1.1683412260902759E-01
3L_4631345_SNP G T 0.4421 84 106 0.1431 1.3652329779644079E-01
3L_4631353_SNP G A 0.3895 74 116 0.1716 1.7326491549388134E-01
3L_4631357_SNP T A 0.3472 67 126 0.05889 6.0599959021358819E-02
3L_4631370_SNP G A 0.4021 78 116 0.03405 3.3994068940052261E-02
3L_4631398_SNP G A 0.1582 31 165 0.8525 8.5190546678205292E-01
3L_4631400_SNP T A 0.07653 15 181 0.9553 9.5541242757416245E-01
3L_4631411_INS AA A 0.06349 12 177 0.471 4.7088571366840182E-01
3L_4631464_SNP T C 0.09137 18 179 0.5013 4.9660797890494635E-01
3L_4631633_SNP A G 0.1579 30 160 0.7478 7.4528247610872422E-01
3L_4631635_SNP T C 0.06806 13 178 0.8925 8.9002490954493085E-01
3L_4631645_SNP C A 0.2199 42 149 0.8537 8.5067978278199907E-01
3L_4631703_SNP T A 0.1237 23 163 0.2386 2.2881504478364756E-01
3L_4631772_SNP T C 0.1333 26 169 0.8233 8.2060459312547707E-01
3L_4631785_INS GT G 0.3575 64 115 0.8081 8.1790157574526900E-01
3L_4631826_SNP A G 0.1472 29 168 0.8302 8.2822651835129002E-01
3L_4631898_SNP A G 0.1257 24 167 0.3281 3.1789026851066737E-01
3L_4631924_SNP C T 0.1623 31 160 0.3253 3.2091076118309803E-01
3L_4631940_SNP C G 0.3298 62 126 0.9732 9.7285639556553705E-01
3L_4631942_SNP C T 0.2053 39 151 0.6827 6.7945928445769166E-01
3L_4631945_SNP T A 0.3704 70 119 0.5406 5.3223998296666186E-01
3L_4631963_SNP T A 0.4728 87 97 0.5326 5.2345562624800412E-01
3L_4631971_SNP T A 0.114 22 171 0.6958 6.9074572687409097E-01
3L_4631989_INS A AA 0.4943 87 89 0.4134 4.0990211958103451E-01
3L_4631993_SNP G T 0.4973 91 92 0.3869 3.8646527441544554E-01
3L_4631995_SNP T A 0.4892 91 95 0.3394 3.4261162630202868E-01
3L_4632005_SNP T A 0.1795 35 160 0.9251 9.2496787623587284E-01
3L_4632007_SNP C T 0.1837 36 160 0.8726 8.7270566972215513E-01
3L_4632008_SNP C A 0.1967 36 147 0.7929 7.8997323819597465E-01
3L_4632039_SNP A G 0.09137 18 179 0.6397 6.3589897578450905E-01
3L_4632060_SNP A G 0.1959 38 156 0.48 4.7239884377531149E-01
3L_4632064_INS AGAAA A 0.1313 26 172 0.3991 4.0203648333257491E-01
3L_4632069_SNP C G 0.3096 61 136 0.7331 7.2989223865121233E-01
3L_4632155_SNP T C 0.3096 61 136 0.3464 3.4104561560528290E-01
3L_4632173_SNP G T 0.1026 20 175 0.88 8.7880691205859762E-01
3L_4632213_SNP G C 0.2188 42 150 0.4575 4.4765197014824043E-01
3L_4632258_SNP A G 0.1929 38 159 0.9046 9.0373902630184000E-01
3L_4632280_SNP T C 0.1407 28 171 0.2624 2.5820123047332411E-01
3L_4632288_SNP T C 0.2143 42 154 0.813 8.1374945228359019E-01
3L_4632301_SNP A G 0.3109 60 133 0.2446 2.3442748983675454E-01
3L_4632317_SNP A T 0.1117 22 175 0.4654 4.6321834565976006E-01
3L_4632323_SNP G A 0.09896 19 173 0.2413 2.4265421115922614E-01
3L_4632328_SNP G A 0.453 82 99 0.4802 4.9256625114453112E-01
3L_4632472_SNP A G 0.2642 51 142 0.7236 7.3176892256479731E-01
3L_4632481_SNP T C 0.1495 29 165 0.0662 7.2746073982529760E-02
3L_4632499_SNP C T 0.3583 67 120 0.7554 7.5770449152298891E-01
3L_4632500_SNP G A 0.285 55 138 0.603 6.1391697431601799E-01
3L_4632505_SNP C T 0.3105 59 131 0.5035 5.1208294147350331E-01
3L_4632510_SNP T A 0.3135 58 127 0.4906 5.0336651931242127E-01
3L_4632558_SNP C T 0.1383 26 162 0.1865 1.7365639056425564E-01
3L_4632567_SNP C T 0.1667 31 155 0.0686 6.0271233716662070E-02
3L_4632574_SNP A G 0.3481 63 118 0.9446 9.4308747208251464E-01
3L_4632579_SNP T C 0.224 41 142 0.2013 1.8569181077736829E-01
3L_4632601_SNP A T 0.1047 20 171 0.1055 9.6408014191997404E-02
3L_4632620_SNP C T 0.285 55 138 0.8884 8.8607382913573352E-01
3L_4632631_SNP T A 0.2487 47 142 0.5232 5.1069662413467465E-01
3L_4632641_SNP C T 0.05759 11 180 0.6836 6.7729826903436552E-01
3L_4632677_SNP A T 0.2359 46 149 0.472 4.6419736467852701E-01
3L_4632678_SNP T G 0.2332 45 148 0.5249 5.1581014800134017E-01
3L_4632691_SNP G T 0.2211 42 148 0.7146 7.1401034283354248E-01
3L_4632705_SNP A T 0.3969 77 117 0.7972 7.9358249257769120E-01
3L_4632707_SNP A G 0.328 61 125 0.997 9.9689494568362402E-01
3L_4632722_SNP C T 0.1846 36 159 0.5286 5.2826174858678199E-01
3L_4632758_SNP A T 0.1823 35 157 0.1029 1.0196280809159131E-01
3L_4632783_SNP C G 0.1979 38 154 0.9588 9.5840877370587407E-01
3L_4632796_SNP G C 0.4813 90 97 0.2889 2.7642067535651982E-01
3L_4632820_SNP T A 0.3333 63 126 0.4302 4.2102946597976731E-01
3L_4632980_SNP T G 0.4316 82 108 0.6413 6.3598693741362555E-01
3L_4632991_SNP C A 0.4813 90 97 0.9479 9.4642292590760857E-01
3L_4633019_SNP G A 0.4392 83 106 0.8791 8.7837666822912730E-01
3L_4633049_SNP G A 0.08163 16 180 0.4383 4.3215606998113765E-01
3L_4633079_INS T AAGAC 0.4895 93 97 0.589 5.8133251610442016E-01
3L_4633116_SNP C T 0.4271 82 110 0.1901 1.8297183426245611E-01
3L_4633162_SNP C A 0.3402 66 128 0.6237 6.1789371957898909E-01
3L_4633169_INS AC A 0.3351 65 129 0.7103 7.0491842762341850E-01
3L_4633173_INS AA A 0.06316 12 178 0.84 8.3591146570967001E-01
3L_4633175_SNP C A 0.09694 19 177 0.8962 8.9504610810573582E-01
3L_4633191_SNP G T 0.4583 88 104 0.4425 4.4048253330432463E-01
3L_4633202_SNP C T 0.4635 89 103 0.4789 4.7720805216051809E-01
3L_4633215_SNP T C 0.3968 75 114 0.7087 7.0984594959607450E-01
3L_4633218_SNP A G 0.2602 51 145 0.2509 2.4453913246701209E-01
3L_4633263_SNP G T 0.2396 46 146 0.9945 9.9438460424332431E-01
3L_4633279_SNP G A 0.2386 47 150 0.1588 1.5551395320116801E-01
3L_4633288_SNP A G 0.1709 34 165 0.2127 2.0878900866554528E-01
3L_4633322_SNP C T 0.06186 12 182 0.844 8.4130017658905865E-01
3L_4633396_SNP C A 0.1562 30 162 0.5125 5.0707921464835648E-01
3L_4633398_SNP A G 0.1633 32 164 0.7037 7.0039556295121275E-01
3L_4633416_SNP C A 0.1633 32 164 0.6047 5.9998953642966968E-01
3L_4633418_SNP A T 0.1692 33 162 0.534 5.2785881898672249E-01
3L_4633419_SNP C G 0.1554 30 163 0.6446 6.3765619545754659E-01
3L_4633430_SNP T A 0.1554 30 163 0.4604 4.5138109113039082E-01
3L_4633431_SNP A C 0.1684 33 163 0.5376 5.3266563710124415E-01
3L_4633433_SNP T C 0.1615 31 161 0.4769 4.6788447897475161E-01
3L_4633475_SNP G T 0.06091 12 185 0.45 4.4542667485928000E-01
3L_4633488_SNP T C 0.1865 36 157 0.6671 6.6720894942894771E-01
3L_4633627_SNP A G 0.3249 64 133 0.896 8.9471760490961882E-01
3L_4633642_INS G GGCGCTGCTG 0.2814 47 120 0.5246 5.1900218956522359E-01
3L_4633740_SNP C T 0.4592 90 106 0.5302 5.2425317622247269E-01
3L_4633748_SNP G C 0.3684 70 120 0.8459 8.4273291839346576E-01
3L_4633799_SNP G A 0.399 77 116 0.936 9.3484999771549027E-01
3L_4633979_SNP T A 0.1759 35 164 0.6768 6.7491622352215686E-01
3L_4633993_SNP G C 0.206 41 158 0.6148 6.1338812710795965E-01
3L_4634079_DEL A AGCAAAGATAAGA 0.09184 18 178 0.9694 9.6915237106572760E-01
3L_4634079_SNP G A 0.108 19 157 0.59 5.7454296734150834E-01
3L_4634114_SNP C T 0.4611 89 104 0.1424 1.3568142348879242E-01
3L_4634185_SNP C T 0.3351 64 127 0.1313 1.2311366363877485E-01
3L_4634244_SNP T G 0.07609 14 170 0.6328 6.2676017361447767E-01
3L_4634366_SNP A C 0.4973 93 94 0.7631 7.5837768906718650E-01
3L_4634445_SNP T G 0.4897 95 99 0.9625 9.6193184547276167E-01
3L_4634619_SNP T C 0.4948 96 98 0.7573 7.5676429336822981E-01
3L_4634634_SNP A G 0.4742 92 102 0.8535 8.5303981447369881E-01
3L_4634667_SNP C T 0.1414 28 170 0.6543 6.5156230104819413E-01
3L_4634709_SNP G T 0.3626 66 116 0.06589 6.1886219164692197E-02
3L_4634802_SNP A G 0.3627 70 123 0.9903 9.9016536746024075E-01
3L_4634838_SNP C T 0.3472 67 126 0.9218 9.2018161420118094E-01
3L_4634952_SNP G T 0.1398 26 160 0.0949 8.9859794279985361E-02
3L_4635069_SNP A C 0.4115 79 113 0.07759 7.2263323662631787E-02
3L_4635107_SNP G A 0.2323 46 152 0.1598 1.5638476812869684E-01
3L_4635127_SNP A T 0.09694 19 177 0.8932 8.9224512861245997E-01
3L_4635148_SNP T G 0.4872 95 100 0.958 9.5736485050095865E-01
3L_4635185_SNP T G 0.3182 63 135 0.8625 8.6174551222447726E-01
3L_4635187_SNP G C 0.3131 62 136 0.7334 7.3136537773118193E-01
3L_4635191_SNP A G 0.4154 81 114 0.3883 3.8332118223552381E-01
3L_4635201_DEL T TC 0.1036 20 173 0.1016 1.0973870888833470E-01
3L_4635220_SNP A G 0.3081 61 137 0.1327 1.2968139893919783E-01
3L_4635319_SNP C T 0.1897 37 158 0.00528 4.6613757712758172E-03
3L_4635333_SNP G A 0.2105 40 150 0.003646 8.5381854507787184E-03
3L_4635430_SNP A C 0.0603 12 187 0.2888 2.8456027522846794E-01
3L_4635447_DEL TTT T 0.462 85 99 0.1205 1.1669668538109712E-01
3L_4635469_SNP T C 0.09744 19 176 0.1559 1.4977784618504564E-01
3L_4635491_SNP T A 0.1224 24 172 0.06758 6.3825778583083345E-02
3L_4635502_SNP T A 0.132 26 171 0.02216 2.1012294479701002E-02
3L_4635512_SNP G A 0.1206 24 175 0.03649 3.5377240495476012E-02
3L_4635520_DEL C CATTTAA 0.07143 14 182 0.2574 2.5411626400107090E-01
3L_4635557_DEL T CA 0.232 45 149 0.02936 2.7157412901313599E-02
3L_4635565_SNP C T 0.4794 93 101 0.3393 3.3220437227542388E-01
3L_4635567_SNP T A 0.4794 93 101 0.3126 3.0727072165844904E-01
3L_4635569_SNP C A 0.4688 90 102 0.345 3.3395036432750458E-01
3L_4635572_SNP A C 0.4895 93 97 0.2594 2.5381969788439751E-01
3L_4635627_SNP A G 0.08163 16 180 0.4579 4.5155000764864661E-01
3L_4635645_SNP G A 0.07107 14 183 0.1822 1.7671257953303976E-01
3L_4635684_DEL T TT 0.2526 49 145 0.3737 3.6982007741301082E-01
3L_4635686_SNP A G 0.3247 63 131 0.752 7.4864883365456136E-01
3L_4635692_SNP T C 0.1616 32 166 0.4659 4.6134198904859369E-01
3L_4635704_SNP A G 0.2462 48 147 0.5731 5.6623054041457799E-01
3L_4635867_SNP A T 0.1307 26 173 0.7179 7.1560693026794087E-01
3L_4635922_SNP A C 0.2513 49 146 0.5589 5.5261319312905233E-01
3L_4635960_SNP C G 0.2124 41 152 0.8287 8.2562402463818807E-01
3L_4635986_SNP C G 0.3731 72 121 0.05409 5.3628048190194601E-02
3L_4635988_SNP A G 0.05 10 190 0.02397 2.3094860566489146E-02
3L_4636040_SNP C T 0.1378 27 169 0.6454 6.4622228589481800E-01
3L_4636042_SNP C T 0.1378 27 169 0.6359 6.3758465276364973E-01
3L_4636054_SNP A C 0.3247 63 131 0.3084 3.0048461327502052E-01
3L_4636064_SNP T A 0.4309 78 103 0.4872 4.7753929555938579E-01
3L_4636071_SNP A G 0.3802 73 119 0.4813 4.7823954289488935E-01
3L_4636081_SNP T C 0.4872 95 100 0.8055 8.0242544389189885E-01
3L_4636082_SNP A T 0.2526 49 145 0.8603 8.5851588012389135E-01
3L_4636094_SNP G A 0.3177 61 131 0.6018 5.9446750971970252E-01
3L_4636097_SNP G A 0.1929 38 159 0.8579 8.5616628587971622E-01
3L_4636110_SNP T G 0.1939 38 158 0.5907 5.8966612918877082E-01
3L_4636111_SNP A C 0.05102 10 186 0.6384 6.3887587707535576E-01
3L_4636119_SNP A G 0.1979 38 154 0.643 6.4554305888962005E-01
3L_4636127_SNP T G 0.2591 50 143 0.8217 8.1956915608988257E-01
3L_4636132_SNP T A 0.1897 37 158 0.5584 5.5650949653058046E-01
3L_4636134_SNP C T 0.1684 33 163 0.4479 4.4220984890017856E-01
3L_4636184_SNP T C 0.2784 54 140 0.3346 3.3397865986355602E-01
3L_4636185_SNP G T 0.2746 53 140 0.3759 3.7557790971794469E-01
3L_4636205_INS T TT 0.1633 32 164 0.587 5.8950321233776015E-01
3L_4636209_SNP A G 0.1804 35 159 0.6993 7.0143997502895050E-01
3L_4636216_SNP A C 0.4041 78 115 0.8965 8.9815021661060479E-01
3L_4636269_SNP T C 0.3717 71 120 0.2063 1.9690569416502179E-01
3L_4636283_SNP A T 0.2 39 156 0.7424 7.3893482534238841E-01
3L_4636284_SNP T C 0.05556 11 187 0.3431 3.3818960057133729E-01
3L_4636339_SNP C T 0.3037 58 133 0.3651 3.5939444628826589E-01
3L_4636340_SNP C A 0.1472 29 168 0.8751 8.7536006435970082E-01
3L_4636357_SNP T C 0.1823 35 157 0.3206 3.3700826441677623E-01
3L_4636363_SNP A C 0.1534 29 160 0.5572 5.4642010596282087E-01
3L_4636371_SNP T C 0.08889 16 164 0.1421 1.3459627973002264E-01
3L_4636372_SNP A C 0.06215 11 166 0.2942 2.8103882657051849E-01
3L_4636405_SNP C T 0.3575 69 124 0.7919 7.8842434717785193E-01
3L_4636409_SNP C G 0.3594 69 123 0.8846 8.8416285080529078E-01
3L_4636413_SNP T C 0.4093 79 114 0.8663 8.6501984492712158E-01
3L_4636478_SNP G C 0.1739 32 152 0.4557 4.4545760621069574E-01
3L_4636520_SNP T A 0.2094 40 151 0.5785 5.8123808659774390E-01
3L_4636522_SNP T A 0.1809 34 154 0.4296 4.3184286916714987E-01
3L_4636533_SNP T G 0.1481 28 161 0.6907 6.8899987418432773E-01
3L_4636609_SNP C T 0.2908 57 139 0.3403 3.3469601459681386E-01
3L_4636899_SNP G A 0.254 48 141 0.4114 4.0707283156195395E-01
3L_4636932_INS T TTT 0.1685 31 153 0.7725 7.7142589379775672E-01
3L_4636934_SNP T A 0.1383 26 162 0.2701 2.6067910769878300E-01
3L_4636935_SNP C G 0.1649 31 157 0.9215 9.2035818831426852E-01
3L_4636950_SNP T C 0.1224 24 172 0.1254 1.2068706077014990E-01
3L_4636966_SNP T A 0.4362 82 106 0.6547 6.4817148253676815E-01
3L_4636971_SNP C T 0.1134 22 172 0.1286 1.2190683466974617E-01
3L_4637077_SNP A C 0.1036 20 173 0.5796 5.7465103012922325E-01
3L_4637209_SNP G C 0.3263 62 128 0.07436 7.0318278241095392E-02
3L_4637223_DEL G TCTGT 0.05028 9 170 0.3215 3.3226010677886131E-01
3L_4637228_INS CGC C 0.1029 18 157 0.5501 5.4945739293842166E-01
3L_4637268_SNP C T 0.1472 29 168 0.3621 3.5555851716286135E-01
3L_4637272_SNP C T 0.06566 13 185 0.1612 1.5761347176919716E-01
3L_4637283_SNP C T 0.3105 59 131 0.1094 1.0723716658198246E-01
3L_4637314_SNP T A 0.07107 14 183 0.798 7.9593794580249533E-01
3L_4637387_SNP C T 0.06599 13 184 0.6072 6.0359423383654653E-01
3L_4637416_INS TT T 0.4839 90 96 0.2232 2.1736728803855598E-01
3L_4637518_SNP C T 0.2694 52 141 0.06425 6.1629281210058146E-02
3L_4637656_SNP C T 0.4456 86 107 0.4239 4.1614179902829629E-01
3L_4637660_SNP T G 0.159 31 164 0.5614 5.5822835741423793E-01
3L_4637694_SNP G T 0.288 55 136 0.2002 1.9056965234285184E-01
3L_4637808_INS TT T 0.1716 29 140 0.811 8.0459209863339676E-01
3L_4637874_SNP G T 0.4263 81 109 0.8409 8.3787488834774204E-01
3L_4637995_SNP A C 0.1543 29 159 0.8615 8.6227150261361196E-01
3L_4638006_SNP A G 0.1436 28 167 0.5849 5.7915151551300181E-01
3L_4638008_SNP G A 0.232 45 149 0.8681 8.6583912504684457E-01
3L_4638011_DEL T TCGTAAAGCTCACTT 0.1979 37 150 0.8513 8.4733190252254664E-01
3L_4638058_SNP A G 0.1371 27 170 0.3853 3.7904764922396539E-01
3L_4638059_SNP G C 0.401 77 115 0.5185 5.1191691435469355E-01
3L_4638106_SNP C A 0.2513 49 146 0.8861 8.8538986590805047E-01
3L_4638220_SNP C G 0.07772 15 178 0.8595 8.5779196503483712E-01
3L_4638255_SNP T A 0.1117 22 175 0.7347 7.3328997244127958E-01
3L_4638275_SNP G A 0.06599 13 184 0.6594 6.5770430743621500E-01
3L_4638291_SNP T A 0.2618 50 141 0.5571 5.5071026257378919E-01
3L_4638292_SNP G T 0.1323 25 164 0.341 3.4399195025751717E-01
3L_4638324_SNP T C 0.07979 15 173 0.9737 9.7351039922268945E-01
3L_4638337_SNP T C 0.254 48 141 0.4726 4.6436199968442471E-01
3L_4638358_SNP A G 0.1295 25 168 0.7468 7.4749722678738439E-01
3L_4638360_SNP G C 0.224 43 149 0.195 1.9221143976571131E-01
3L_4638401_SNP A T 0.3263 62 128 0.8313 8.2834111212131789E-01
3L_4638403_SNP G C 0.3727 60 101 0.8154 8.0378812159228186E-01
3L_4638435_SNP C G 0.3077 52 117 0.2423 2.1665809728762453E-01
3L_4638463_SNP C T 0.2653 52 144 0.2792 2.7657865937579407E-01
3L_4638556_SNP T G 0.2124 41 152 0.8343 8.3088253104325760E-01
3L_4638561_SNP C A 0.2194 43 153 0.8618 8.6000119080299020E-01
3L_4638564_SNP A G 0.4896 94 98 0.4569 4.5204418722385031E-01
3L_4638574_SNP A G 0.1667 32 160 0.8194 8.1734380919014371E-01
3L_4638576_SNP A G 0.1407 28 171 0.8737 8.7294846776493984E-01
3L_4638588_DEL G GG 0.2193 41 146 0.7888 7.8738801667830483E-01
3L_4638617_SNP T C 0.09392 17 164 0.6386 6.2405349566757795E-01
3L_4638761_SNP T G 0.1775 30 139 0.7197 7.0240628225841517E-01
3L_4638762_SNP C T 0.0582 11 178 0.8735 8.7046000490931397E-01
3L_4638764_SNP T G 0.08333 15 165 0.9918 9.9178020115384879E-01
3L_4638771_SNP C G 0.1077 21 174 0.6453 6.4215814504869784E-01
3L_4638842_SNP T G 0.3929 66 102 0.3352 3.1874834269209551E-01
3L_4638980_SNP A G 0.08163 16 180 0.7757 7.7426082760457848E-01
3L_4639011_SNP T C 0.08122 16 181 0.4517 4.4810810430781833E-01
3L_4639043_DEL C CAAGCACCCA 0.228 44 149 0.9249 9.2471148689410709E-01
3L_4639053_DEL TG T 0.4802 85 92 0.833 8.2678796714019509E-01
3L_4639056_SNP T A 0.232 45 149 0.815 8.1198997492194969E-01
3L_4639057_SNP T A 0.2743 48 127 0.8811 8.7638035587264695E-01
3L_4639059_DEL AA T 0.4689 83 94 0.7681 7.5920934288283592E-01
3L_4639081_SNP C T 0.2332 45 148 0.8372 8.3432344041926976E-01
3L_4639092_SNP G A 0.2332 45 148 0.8187 8.1524716171232003E-01
3L_4639097_SNP T C 0.232 45 149 0.815 8.1198997492194969E-01
3L_4639106_SNP C A 0.2308 45 150 0.6229 6.1710825381979151E-01
3L_4639110_SNP A T 0.2347 46 150 0.6916 6.8707443352614095E-01
3L_4639113_SNP G T 0.2359 46 149 0.7189 7.1460623246854482E-01
3L_4639118_SNP C T 0.2296 45 151 0.6764 6.7170077054162869E-01
3L_4639183_SNP G A 0.3508 67 124 0.4111 4.0294259220691131E-01
3L_4639233_SNP T A 0.2267 39 133 0.5562 5.4345752216051979E-01
3L_4639245_SNP C T 0.4419 76 96 0.7349 7.2676211576172667E-01
3L_4639318_SNP T A 0.2258 42 144 0.6569 6.4808187718420962E-01
3L_4639358_SNP C G 0.2604 50 142 0.1897 1.8387052470171195E-01
3L_4639372_SNP G A 0.4712 90 101 0.6188 6.1171594721036260E-01
3L_4639377_SNP T G 0.399 77 116 0.693 6.8715062814395278E-01
3L_4639378_SNP A C 0.354 57 104 0.2842 2.6418429745011740E-01
3L_4639458_SNP T C 0.2629 51 143 0.7062 7.0074158356627159E-01
3L_4639490_SNP A G 0.1212 24 174 0.7625 7.6050694720538792E-01
3L_4639494_DEL A AA 0.07937 15 174 0.7398 7.3470017689467171E-01
3L_4639638_SNP G C 0.08808 17 176 0.1313 1.2439480759970611E-01
3L_4639695_SNP A T 0.1224 24 172 0.7883 7.8570557237859573E-01
3L_4640025_SNP A T 0.1436 28 167 0.9134 9.1217171306117006E-01
3L_4640033_SNP T C 0.1641 32 163 0.8659 8.6440835724464216E-01
3L_4640053_SNP A G 0.3196 62 132 0.2976 2.9551250547740304E-01
3L_4640059_SNP T C 0.3214 63 133 0.2237 2.2605993276587644E-01
3L_4640127_SNP A T 0.159 31 164 0.7182 7.1527921672700301E-01
3L_4640295_SNP G A 0.2932 56 135 0.5948 5.8645360924147871E-01
3L_4640341_SNP T C 0.2842 54 136 0.5549 5.4497089570678647E-01
3L_4640383_SNP T C 0.3505 68 126 0.8866 8.8489857465347588E-01
3L_4640439_SNP T C 0.4286 81 108 0.3705 3.7019028331598991E-01
3L_4640446_SNP G A 0.06061 12 186 0.4917 4.8742070901545553E-01
3L_4640696_INS A ACA 0.06832 11 150 0.7429 7.4439701561718341E-01
3L_4640761_SNP A C 0.2216 43 151 0.3274 3.2175132811281593E-01
3L_4640762_SNP C G 0.2194 43 153 0.3987 3.9365837007444282E-01
3L_4640789_SNP T C 0.2063 39 150 0.293 2.8228269457215915E-01
3L_4640797_SNP G T 0.2073 40 153 0.2473 2.3967772858403447E-01
3L_4640899_SNP G A 0.2812 54 138 0.3271 3.1555464357882412E-01
3L_4640939_SNP C A 0.0603 12 187 0.5153 5.1253421517562914E-01
3L_4640940_SNP T C 0.05528 11 188 0.3809 3.7775556452603776E-01
3L_4640947_SNP A G 0.06061 12 186 0.5187 5.1437319112747182E-01
3L_4640952_SNP C T 0.1333 26 169 0.2956 2.9011921757857140E-01
3L_4640955_SNP C A 0.2041 40 156 0.8057 8.0400361912811014E-01
3L_4640967_SNP A C 0.055 11 189 0.3896 3.8659977471617368E-01
3L_4640970_SNP C T 0.05851 11 177 0.3604 3.4975857592116588E-01
3L_4640989_SNP G T 0.05556 11 187 0.4117 4.1207525830895975E-01
3L_4640993_SNP A T 0.05 10 190 0.6362 6.3404806928541324E-01
3L_4641031_SNP A T 0.05584 11 186 0.385 3.7876279006645486E-01
3L_4641109_SNP T C 0.3918 76 118 0.9139 9.1375159536901263E-01
3L_4641235_DEL T TGGCCT 0.1895 36 154 0.6399 6.3522286998679478E-01
3L_4641309_SNP C T 0.1205 20 146 0.01788 1.5479614295784842E-02
3L_4641657_SNP A G 0.455 86 103 0.6911 6.8319358929271057E-01
3L_4641690_SNP G T 0.07692 15 180 0.6351 6.2882342822354498E-01
3L_4641729_SNP A G 0.3904 73 114 0.4367 4.2589144342940843E-01
3L_4641738_SNP G C 0.4407 78 99 0.6201 6.0481378150497844E-01
3L_4641739_SNP A G 0.4341 79 103 0.552 5.3893396086534628E-01
3L_4641778_SNP C G 0.342 66 127 0.3982 3.8943174792647339E-01
3L_4641814_SNP A T 0.07368 14 176 0.5961 5.8749196707066187E-01
3L_4641821_SNP T A 0.06952 13 174 0.9363 9.3453187183872855E-01
3L_4641881_SNP G A 0.2917 49 119 0.7841 7.7657937861283677E-01
3L_4641895_SNP T C 0.253 42 124 0.3928 3.7366945162369558E-01
3L_4641915_SNP T C 0.2606 43 122 0.7904 7.8133683542556887E-01
3L_4641966_SNP A T 0.3029 53 122 0.7921 7.8538707723360313E-01
3L_4641994_SNP T C 0.1695 30 147 0.3104 2.9353167709048289E-01
3L_4642186_SNP A G 0.4352 84 109 0.4974 4.8853541673122647E-01
3L_4642194_SNP T A 0.3299 64 130 0.4615 4.6029824216027793E-01
3L_4642212_SNP T C 0.3177 61 131 0.4305 4.2697085527293699E-01
3L_4642232_SNP G T 0.3586 71 127 0.7458 7.4339093594407091E-01
3L_4642239_SNP T C 0.4205 82 113 0.1255 1.2468793302838854E-01
3L_4642250_SNP T C 0.2132 42 155 0.2606 2.5701849312275560E-01
3L_4642253_SNP A C 0.2092 41 155 0.3112 3.0507829865008196E-01
3L_4642265_SNP G T 0.4697 93 105 0.263 2.5988128798252219E-01
3L_4642330_SNP T G 0.2821 55 140 0.8228 8.2041646184027128E-01
3L_4642355_SNP T C 0.2755 54 142 0.9843 9.8410413216330228E-01
3L_4642356_SNP C G 0.06736 13 180 0.5124 5.0555845531173904E-01
3L_4642361_DEL TT T 0.06486 12 173 0.5589 5.6970629047309584E-01
3L_4642439_SNP T C 0.1313 26 172 0.5294 5.2558171509236784E-01
3L_4642515_SNP C T 0.2172 43 155 0.261 2.5613573219694685E-01
3L_4642522_SNP T G 0.4133 81 115 0.1554 1.4957335453730258E-01
3L_4642569_SNP T A 0.1523 30 167 0.5611 5.5651302407878611E-01
3L_4642580_SNP T G 0.11 22 178 0.533 5.3039931256037309E-01
3L_4642611_SNP T C 0.4061 80 117 0.3672 3.6211506561896012E-01
3L_4642656_SNP A G 0.201 39 155 0.7204 7.1606637229979864E-01
3L_4642709_SNP T C 0.1897 37 158 0.5465 5.4331631162914251E-01
3L_4642715_SNP C A 0.4427 85 107 0.3335 3.2595697536946211E-01
3L_4642730_SNP C G 0.1735 34 162 0.465 4.6127290863865422E-01
3L_4642743_SNP C T 0.4872 95 100 0.2393 2.3276966766181806E-01
3L_4642746_SNP G A 0.4947 93 95 0.2315 2.1822298873360468E-01
3L_4642786_SNP T G 0.1675 33 164 0.9489 9.4830208566726959E-01
3L_4642787_SNP A G 0.05584 11 186 0.8489 8.4750567827030876E-01
3L_4642796_SNP G T 0.3057 59 134 0.08734 8.0645704275742094E-02
3L_4642797_SNP T C 0.2789 53 137 0.1358 1.2997945045724979E-01
3L_4642829_SNP C A 0.342 66 127 0.703 7.0244700642452895E-01
3L_4642832_SNP G A 0.306 56 127 0.4698 4.7336624700508412E-01
3L_4642833_SNP A T 0.3389 61 119 0.4654 4.6512084715279089E-01
3L_4642836_SNP C A 0.3583 67 120 0.07734 6.9777213735379026E-02
3L_4642847_SNP G A 0.3021 58 134 0.268 2.6804994356217160E-01
3L_4642855_SNP C T 0.3438 66 126 0.06061 5.6568837979841594E-02
3L_4642856_SNP T A 0.06599 13 184 0.6068 6.0795115507904063E-01
3L_4642863_SNP T A 0.375 72 120 0.1078 1.0167732129061791E-01
3L_4642864_INS ATAT A 0.3827 75 121 0.1087 1.0445680682693270E-01
3L_4642868_SNP T A 0.3846 75 120 0.1027 9.7919448643018159E-02
3L_4642872_SNP A T 0.3081 57 128 0.3794 3.6450929805548371E-01
3L_4642917_SNP T G 0.132 26 171 0.4816 4.8149562723744488E-01
3L_4642946_SNP A G 0.4167 80 112 0.0722 6.7755675478130578E-02
3L_4642994_SNP C G 0.0567 11 183 0.38 3.7930318371921135E-01
3L_4643017_DEL G GGCGGTTGTG 0.08808 17 176 0.9094 9.0899577501042861E-01
3L_4643080_SNP C G 0.3542 68 124 0.3709 3.6582313117239906E-01
3L_4643082_SNP T G 0.4895 93 97 0.5185 5.0932106921992171E-01
3L_4643091_SNP A C 0.05155 10 184 0.4179 4.2091508214529050E-01
3L_4643140_SNP T G 0.05641 11 184 0.8555 8.5360067592173228E-01
3L_4643173_SNP A C 0.1632 31 159 0.444 4.3079410110538230E-01
3L_4643255_SNP T C 0.3057 59 134 0.7035 7.0087257835803807E-01
3L_4643256_SNP G A 0.3125 60 132 0.7198 7.1595248764899155E-01
3L_4643327_SNP T A 0.4021 78 116 0.3926 3.8553135660385218E-01
3L_4643330_SNP T A 0.4051 79 116 0.1735 1.8346022122892880E-01
3L_4643332_SNP C T 0.4 78 117 0.3981 3.9416074941585411E-01
3L_4643334_SNP C T 0.2872 56 139 0.7188 7.1498201742476097E-01
3L_4643345_SNP T C 0.4235 83 113 0.4811 4.7637493656947161E-01
3L_4643420_SNP A G 0.2113 41 153 0.8475 8.4817939546489507E-01
3L_4643445_SNP A G 0.3462 63 119 0.1317 1.2313825965965075E-01
3L_4643460_SNP G A 0.1786 35 161 0.4289 4.2470554553369377E-01
3L_4643511_SNP G A 0.2821 55 140 0.9655 9.6513363251553275E-01
3L_4643514_SNP A G 0.4235 83 113 0.5014 5.0208793831316512E-01
3L_4643544_SNP C T 0.4041 78 115 0.446 4.3745854728194455E-01
3L_4643559_SNP A G 0.148 29 167 0.4844 4.7871471638735985E-01
3L_4643595_SNP G A 0.4433 86 108 0.4847 4.7942188940365138E-01
3L_4643652_SNP T C 0.2827 54 137 0.264 2.6084483358033084E-01
3L_4643718_SNP T C 0.05076 10 187 0.454 4.5498198517756372E-01
3L_4643850_SNP G T 0.2667 52 143 0.831 8.3012319645069454E-01
3L_4643876_SNP T A 0.1327 26 170 0.1788 1.7373293745229257E-01
3L_4643879_SNP A C 0.1641 32 163 0.8526 8.5059915963774846E-01
3L_4643889_DEL T TAC 0.1088 21 172 0.907 9.0525606661098357E-01
3L_4643892_SNP C T 0.1218 24 173 0.1398 1.4167042999754531E-01
3L_4643893_MNP GAC TTT 0.1179 23 172 0.8682 8.6610224467399111E-01
3L_4643897_SNP G A 0.1186 23 171 0.7415 7.3812804655423903E-01
3L_4643910_SNP A T 0.1224 24 172 0.9329 9.3195329167914254E-01
3L_4643914_SNP A G 0.1224 24 172 0.9821 9.8187411595292307E-01
3L_4643981_SNP C G 0.1282 25 170 0.7647 7.6110076418409667E-01
3L_4643998_SNP T C 0.132 26 171 0.8115 8.0979538946082408E-01
3L_4643999_SNP A T 0.1094 21 171 0.6002 5.9330229316479688E-01
3L_4644000_SNP A G 0.3788 75 123 0.8731 8.7310239979838289E-01
3L_4644199_SNP T C 0.1168 23 174 0.398 4.0018512775906157E-01
3L_4644648_SNP A T 0.05025 10 189 0.8267 8.2564248953159702E-01
3L_4644652_SNP T A 0.199 39 157 0.02086 1.8984329025007372E-02
3L_4644680_SNP A C 0.2704 53 143 0.8073 8.0515946012589246E-01
3L_4644689_SNP G T 0.05025 10 189 0.8267 8.2564248953159702E-01
3L_4644697_SNP C T 0.1269 25 172 0.05051 4.7585928130544491E-02
3L_4644706_DEL T TACTT 0.1632 31 159 0.1264 1.1597842608952758E-01
3L_4644708_MNP GCA CTT 0.3272 53 109 0.4333 4.2349433615050691E-01
3L_4644711_INS ATGACAAAAC A 0.2677 53 145 0.7155 7.1327236742817801E-01
3L_4644730_SNP T A 0.06599 13 184 0.01364 1.2546420469045975E-02
3L_4644745_INS AGCA A 0.2629 51 143 0.7624 7.5939087485121060E-01
3L_4644756_SNP A C 0.2642 51 142 0.8615 8.6060712649617654E-01
3L_4644785_SNP A G 0.2073 40 153 0.9707 9.7077053060109630E-01
3L_4644794_SNP C T 0.1692 33 162 0.2376 2.3831331451580140E-01
3L_4644797_SNP T G 0.2053 39 151 0.3932 3.9147974795879115E-01
3L_4644801_SNP C T 0.1649 32 162 0.2086 2.0772675307462385E-01
3L_4644820_SNP T C 0.1719 33 159 0.5052 5.0774510759061908E-01
3L_4644846_SNP A G 0.05612 11 185 0.5813 5.7673834512802225E-01
3L_4644882_SNP G A 0.1546 30 164 0.1039 1.0233516398284770E-01
3L_4644889_SNP T A 0.4286 81 108 0.1167 1.1358634283655678E-01
3L_4644901_SNP T C 0.1865 36 157 0.5874 5.8518221423680816E-01
3L_4644952_DEL G GG 0.1892 35 150 0.5206 5.1526055182193453E-01
3L_4645017_SNP T C 0.2154 42 153 0.634 6.2912025587950793E-01
3L_4645098_SNP C A 0.3979 76 115 0.895 8.9930855678192223E-01
3L_4645197_SNP G A 0.2165 42 152 0.5294 5.2185014670654895E-01
3L_4645287_SNP T A 0.3093 60 134 0.5187 5.1015699474474263E-01
3L_4645293_SNP A G 0.3949 77 118 0.5944 5.8867051320113428E-01
3L_4645296_SNP T G 0.3814 74 120 0.4276 4.2366942887716863E-01
3L_4645319_SNP G A 0.2938 57 137 0.2731 2.6393737722974042E-01
3L_4645378_SNP G A 0.3622 71 125 0.9789 9.7861483743086519E-01
3L_4645379_SNP T G 0.3369 63 124 0.9776 9.7709948016886139E-01
3L_4645397_SNP C T 0.2995 59 138 0.1776 1.7186199739012398E-01
3L_4645414_SNP C T 0.2893 57 140 0.6064 6.0143040085163813E-01
3L_4645417_SNP G A 0.3814 74 120 0.7268 7.2358391266576461E-01
3L_4645457_SNP G A 0.3679 71 122 0.5893 5.8455651572115497E-01
3L_4645465_INS AA T 0.3724 73 123 0.6675 6.6485197684863284E-01
3L_4645483_SNP A G 0.3822 73 118 0.9172 9.1655683126456255E-01
3L_4645488_SNP T C 0.4588 89 105 0.7927 7.9056657322063062E-01
3L_4645489_SNP A G 0.3782 73 120 0.5775 5.7283018319124079E-01
3L_4645496_SNP A T 0.4323 83 109 0.605 6.0042683407382458E-01
3L_4645621_SNP G A 0.4332 81 106 0.1341 1.2632638268917429E-01
3L_4645645_SNP A C 0.4919 91 94 0.6488 6.4463339324120361E-01
3L_4645660_SNP T G 0.4734 89 99 0.8557 8.5384532252508105E-01
3L_4645678_SNP G A 0.2406 45 142 0.3447 3.4044491919230113E-01
3L_4645741_SNP G A 0.1616 32 166 0.3917 3.8756716068444907E-01
3L_4645885_SNP C T 0.4293 82 109 0.03025 2.7493964901734880E-02
3L_4645906_SNP C A 0.3789 72 118 0.06947 6.4647271200448775E-02
3L_4645996_SNP T C 0.4072 79 115 0.7961 7.9445868105955542E-01
3L_4646050_SNP A G 0.4607 88 103 0.4846 4.7802766909839489E-01
3L_4646055_SNP A G 0.2872 56 139 0.6075 6.0376195068938487E-01
3L_4646056_SNP G A 0.3487 68 127 0.7903 7.8899783972986581E-01
3L_4646134_SNP T C 0.4792 92 100 0.6394 6.3550839906585055E-01
3L_4646137_SNP G T 0.2284 45 152 0.7943 7.9346648493257099E-01
3L_4646176_SNP T C 0.07576 15 183 0.2784 2.7336518268635335E-01
3L_4646205_SNP C A 0.2194 43 153 0.7471 7.4353795076205009E-01
3L_4646242_SNP A G 0.2194 43 153 0.6412 6.3883505779536498E-01
3L_4646243_DEL A AAAATAACTTAACATCGTGA 0.2194 43 153 0.6169 6.1423303336780977E-01
3L_4646280_SNP A T 0.05528 11 188 0.1821 1.7828719123596815E-01
3L_4646290_DEL T TTT 0.1503 29 164 0.2268 2.2128038386642424E-01
3L_4646302_SNP T C 0.1327 26 170 0.1168 1.1176765021644541E-01
3L_4646308_SNP G A 0.2602 51 145 0.9287 9.2784698411621103E-01
3L_4646309_SNP C T 0.4359 85 110 0.4124 4.0690162346110947E-01
3L_4646312_SNP T C 0.264 52 145 0.981 9.8080885144061880E-01
3L_4646574_SNP G A 0.4316 82 108 0.7767 7.7174956106977399E-01
3L_4646713_SNP A C 0.2591 50 143 0.2581 2.5034461249472850E-01
3L_4646747_SNP A G 0.2642 51 142 0.2739 2.7171286012108220E-01
3L_4646777_SNP A G 0.2383 46 147 0.4957 4.9445335575284077E-01
3L_4647019_SNP A G 0.2917 56 136 0.7637 7.5866531695877137E-01
3L_4647049_SNP G T 0.4599 86 101 0.03814 3.4438993968889116E-02
3L_4647052_SNP T G 0.4503 86 105 0.04965 4.6349255600097235E-02
3L_4647054_SNP T G 0.4293 82 109 0.05763 5.3246146281340494E-02
3L_4647066_SNP T A 0.2053 39 151 0.5574 5.5855918942032434E-01
3L_4647071_SNP G C 0.2105 40 150 0.5762 5.7602483415954098E-01
3L_4647084_INS T TC 0.4922 95 98 0.2121 2.1641782192562697E-01
3L_4647085_SNP C G 0.1935 36 150 0.6476 6.4454451110557143E-01
3L_4647088_INS GC G 0.2021 39 154 0.678 6.7661800816599760E-01
3L_4647092_SNP G A 0.1406 27 165 0.1987 2.0077075584844739E-01
3L_4647125_SNP T A 0.1333 26 169 0.6562 6.5709168204894630E-01
3L_4647129_SNP T C 0.1371 27 170 0.5338 5.3599757195772813E-01
3L_4647143_SNP T A 0.1162 23 175 0.281 2.8346131315952228E-01
3L_4647151_SNP C A 0.1106 22 177 0.2228 2.1873004229060045E-01
3L_4647181_SNP A C 0.4062 78 114 0.03101 3.0835421823001093E-02
3L_4647184_SNP A G 0.3827 75 121 0.01619 1.5796145244182262E-02
3L_4647205_SNP A T 0.3958 76 116 0.4068 4.0042857189836367E-01
3L_4647230_SNP C A 0.2424 48 150 0.1368 1.3415407484090669E-01
3L_4647231_SNP G T 0.2371 46 148 0.09803 9.9485983008401280E-02
3L_4647238_DEL AT C 0.2398 47 149 0.1837 1.8179653614476599E-01
3L_4647249_SNP T A 0.241 47 148 0.1814 1.7847650589209363E-01
3L_4647252_SNP A T 0.101 20 178 0.3044 2.9943823548584347E-01
3L_4647261_SNP T C 0.2513 49 146 0.1212 1.1536224570575815E-01
3L_4647275_SNP G A 0.2538 50 147 0.12 1.1797225236228526E-01
3L_4647276_SNP T C 0.2513 49 146 0.05828 5.8724263907751310E-02
3L_4647278_SNP A G 0.2589 51 146 0.0792 7.6035399701103609E-02
3L_4647279_SNP G T 0.2487 48 145 0.03538 3.3997905197653250E-02
3L_4647295_SNP A T 0.2821 55 140 0.1035 9.8772381636939577E-02
3L_4647316_SNP A T 0.241 47 148 0.4003 3.9247227843803190E-01
3L_4647322_SNP C G 0.2408 46 145 0.3579 3.4766981885805914E-01
3L_4647382_SNP C T 0.2371 46 148 0.7913 7.8900229912134501E-01
3L_4647394_SNP C T 0.1813 35 158 0.59 5.8298842223831748E-01
3L_4647446_SNP T C 0.1231 24 171 0.4422 4.4240600006015995E-01
3L_4647475_SNP T C 0.1571 30 161 0.7904 7.8947250885170206E-01
3L_4647501_SNP A T 0.09744 19 176 0.2373 2.5684991714359451E-01
3L_4647639_SNP A C 0.375 72 120 0.9885 9.8840971958525170E-01
3L_4647708_SNP A C 0.285 55 138 0.5698 5.6775464274643361E-01
3L_4647735_SNP A G 0.2615 51 144 0.8534 8.5164624322588556E-01
3L_4647767_SNP C T 0.4404 85 108 0.9326 9.3130061862441682E-01
3L_4647813_SNP T G 0.171 33 160 0.2461 2.3631440930268977E-01
3L_4647814_SNP T C 0.4293 82 109 0.6389 6.3458984371503169E-01
3L_4647855_DEL A AAGAATAACAGACTTAAAATA 0.1515 30 168 0.7112 7.0833492993189462E-01
3L_4647908_SNP A G 0.3226 60 126 0.4842 4.7487773949226997E-01
3L_4647918_SNP G A 0.06218 12 181 0.9644 9.6402890785686335E-01
3L_4647925_INS CAA C 0.0625 12 180 0.7933 7.8879424689482969E-01
3L_4647928_SNP G A 0.06736 13 180 0.6753 6.6886906810674762E-01
3L_4648042_INS AA A 0.3455 57 108 0.7814 7.7079783794010792E-01
3L_4648315_SNP T C 0.2525 50 148 0.02483 2.3353219996612121E-02
3L_4648347_SNP C T 0.3557 69 125 0.3764 3.6922434730667930E-01
3L_4648396_DEL C CA 0.06061 12 186 0.9529 9.5239952394131022E-01
3L_4648441_SNP A G 0.05076 10 187 0.7743 7.7182452636828369E-01
3L_4648477_SNP A G 0.08808 17 176 0.8204 8.1999600328474553E-01
3L_4648554_SNP T A 0.05051 10 188 0.9643 9.6801401923394104E-01
3L_4648594_SNP A T 0.4796 94 102 0.1029 9.8752788761951038E-02
3L_4648609_SNP C G 0.07538 15 184 0.8048 8.0334018449785760E-01
3L_4648655_SNP A T 0.4479 86 106 0.4795 4.7887479507054209E-01
3L_4648656_SNP T C 0.07538 15 184 0.8048 8.0334018449785760E-01
3L_4648731_SNP G T 0.3536 64 117 0.8734 8.7660707246188252E-01
3L_4648778_SNP A T 0.2487 48 145 0.2484 2.5119950843476224E-01
3L_4648818_SNP G T 0.4293 82 109 0.1061 1.0537306884875364E-01
3L_4648872_SNP C T 0.1531 30 166 0.5185 5.1216096977433756E-01
3L_4648914_SNP T C 0.3005 58 135 0.0571 5.5318674932478967E-02
3L_4649103_SNP T C 0.4439 87 109 0.8246 8.2182794138782334E-01
3L_4649127_SNP A C 0.2487 49 148 0.7169 7.1340022538601056E-01
3L_4649346_SNP T C 0.1487 29 166 0.05594 5.3169452170273225E-02
3L_4649523_SNP A G 0.2564 50 145 0.788 7.8750815731205381E-01
3L_4649526_SNP G A 0.4513 88 107 0.5307 5.2610902376707824E-01
3L_4649529_SNP C T 0.2172 43 155 0.9256 9.2490532687595994E-01
3L_4649544_SNP A G 0.2335 46 151 0.4555 4.5832044062992139E-01
3L_4649553_SNP T C 0.2308 45 150 0.7302 7.2977946518795878E-01
3L_4649610_SNP A C 0.1795 35 160 0.1626 1.5660461374339274E-01
3L_4649619_SNP A C 0.09645 19 178 0.7882 7.8658944652086271E-01
3L_4649658_SNP C G 0.4404 85 108 0.8092 8.0850602384452741E-01
3L_4649754_SNP T C 0.1709 34 165 0.5314 5.2779543485255420E-01
3L_4649760_SNP A T 0.1641 32 163 0.8541 8.5323269872641594E-01
3L_4649766_SNP A G 0.3333 65 130 0.6316 6.3456320753966455E-01
3L_4649799_SNP C T 0.3418 67 129 0.8633 8.6441914510951878E-01
3L_4649820_SNP G A 0.3655 72 125 0.1165 1.1891304717741302E-01
3L_4649967_SNP C A 0.2917 56 136 0.1337 1.2612851135091674E-01
3L_4649997_SNP C T 0.4663 90 103 0.1019 9.5079553288245022E-02
3L_4650024_SNP T C 0.09184 18 178 0.5285 5.2200806327466953E-01
3L_4650033_SNP A G 0.232 45 149 0.1957 1.8864576490005036E-01
3L_4650060_SNP T C 0.3763 73 121 0.2662 2.5911933536503984E-01
3L_4650081_SNP C T 0.3846 75 120 0.1651 1.5950571589924945E-01
3L_4650114_SNP G A 0.3757 71 118 0.1789 1.7591312905467338E-01
3L_4650170_SNP A T 0.4124 80 114 0.09845 9.6349879275732797E-02
3L_4650190_SNP A T 0.3061 60 136 0.2503 2.5216567325900952E-01
3L_4650201_SNP T A 0.1633 32 164 0.7822 7.7929379084351313E-01
3L_4650349_SNP A G 0.3802 73 119 0.7736 7.7329395986901783E-01
3L_4650460_SNP G A 0.1915 36 152 0.6669 6.5909936873463182E-01
3L_4650520_SNP T A 0.1472 29 168 0.1341 1.3024930698001580E-01
3L_4650523_SNP G A 0.1546 30 164 0.128 1.2180528568647420E-01
3L_4650535_SNP T C 0.102 20 176 0.8918 8.9072756669307218E-01
3L_4650541_SNP T C 0.05025 10 189 0.04878 4.7082034954906808E-02
3L_4650553_SNP C G 0.1531 30 166 0.1859 1.8066755109204291E-01
3L_4650555_SNP A G 0.05556 11 187 0.0491 4.7291089374773096E-02
3L_4650556_SNP A G 0.09596 19 179 0.9299 9.2916198562852514E-01
3L_4650595_SNP T C 0.4639 90 104 0.753 7.4912936529030161E-01
3L_4650621_SNP A G 0.4394 87 111 0.7258 7.2358262036760834E-01
3L_4650655_SNP T C 0.05051 10 188 0.7855 7.8669805819932925E-01
3L_4650670_SNP A G 0.3316 64 129 0.945 9.4400156828534632E-01
3L_4650733_SNP A G 0.4197 81 112 0.7126 7.0713769170237706E-01
3L_4650795_SNP T C 0.2667 52 143 0.826 8.2297888709856304E-01
3L_4650811_SNP A G 0.1313 26 172 0.4558 4.5063892363709179E-01
3L_4650818_SNP A G 0.3158 54 117 0.8552 8.5260405176978027E-01
3L_4650823_SNP T C 0.1421 28 169 0.283 2.7631047403928766E-01
3L_4650826_SNP T A 0.1508 30 169 0.2914 2.8713054111777325E-01
3L_4650827_SNP T A 0.1508 30 169 0.2914 2.8713054111777325E-01
3L_4650832_SNP T A 0.1218 24 173 0.4708 4.6472171819766894E-01
3L_4650838_SNP T A 0.07035 14 185 0.9308 9.3016690397137580E-01
3L_4650854_SNP T C 0.3105 59 131 0.8931 8.9215297200409482E-01
3L_4650860_SNP T A 0.06061 12 186 0.4704 4.6628606006145790E-01
3L_4650866_SNP A T 0.3367 67 132 0.4896 4.8576898909717869E-01
3L_4650870_SNP T A 0.3266 65 134 0.6589 6.5612722106640597E-01
3L_4650878_SNP A T 0.4975 98 99 0.723 7.2051196157181430E-01
3L_4650879_SNP A G 0.4923 96 99 0.8859 8.8453132470423723E-01
3L_4650884_SNP A G 0.21 42 158 0.9407 9.4031781672982606E-01
3L_4650888_SNP G A 0.1313 26 172 0.7418 7.3992495474284481E-01
3L_4651297_SNP T C 0.09091 18 180 0.3042 2.9918198494186776E-01
3L_4651401_SNP A G 0.232 45 149 0.6662 6.6105945610869665E-01
3L_4651459_SNP T C 0.1128 22 173 0.02886 2.6428157998227300E-02
3L_4651491_SNP T C 0.3474 66 124 0.1901 1.8198926568179141E-01
3L_4651556_SNP C T 0.07538 15 184 0.02593 2.4812936813629467E-02
3L_4651559_SNP T A 0.07653 15 181 0.02812 2.5931009272319793E-02
3L_4651572_SNP G A 0.07071 14 184 0.03632 3.4735203304810315E-02
3L_4651578_DEL T TGATAGA 0.07071 14 184 0.01477 1.3855798471136426E-02
3L_4651598_SNP A G 0.07071 14 184 0.05132 5.0079599493705301E-02
3L_4651643_SNP T A 0.3247 63 131 0.1647 1.5858363886465143E-01
3L_4651653_SNP A G 0.1947 37 153 0.9502 9.4907597162014123E-01
3L_4651660_SNP A G 0.301 59 137 0.3765 3.7256768071604085E-01
3L_4651665_SNP G A 0.2938 57 137 0.3032 2.9771407084373414E-01
3L_4651692_SNP T C 0.1263 25 173 0.01154 1.0716484068961822E-02
3L_4651697_SNP T A 0.05612 11 185 0.01921 1.8954628745015280E-02
3L_4651703_SNP G A 0.05025 10 189 0.01315 1.2366905576059675E-02
3L_4651743_SNP C G 0.2083 40 152 0.6767 6.7123537656063603E-01
3L_4651919_SNP T G 0.08081 16 182 0.1049 1.0247913870371139E-01
3L_4651939_SNP C G 0.06633 13 183 0.9676 9.6722410550207583E-01
3L_4651940_SNP C G 0.06186 12 182 0.9732 9.7275091948635328E-01
3L_4652013_DEL C CA 0.1695 30 147 0.4053 4.4518957768231848E-01
3L_4652088_SNP T G 0.2356 45 146 0.09546 8.9577958393144974E-02
3L_4652181_SNP T C 0.1204 23 168 0.6029 6.0833285738108001E-01
3L_4652198_SNP G A 0.2798 54 139 0.1047 9.9534410553670849E-02
3L_4652260_INS TCT T 0.254 48 141 0.08922 8.5995199030976965E-02
3L_4652284_SNP G T 0.1378 27 169 0.5171 5.1239796412021588E-01
3L_4652391_SNP G A 0.349 67 125 0.03829 3.4463176917766791E-02
3L_4652421_SNP A C 0.268 52 142 0.1808 1.8259735145159894E-01
3L_4652427_SNP C T 0.3731 72 121 0.0465 4.3497755557035757E-02
3L_4652438_SNP T C 0.2865 55 137 0.4043 3.9587460678117137E-01
3L_4652545_INS TT T 0.4571 80 95 0.108 9.9715070128371996E-02
3L_4652609_SNP C G 0.3196 62 132 0.4051 3.9815687700743230E-01
3L_4652622_DEL C CTTGGCCTACCAAACATATATGTTTAGTTTT 0.196 39 160 0.4762 4.7351209126616289E-01
3L_4652669_SNP A T 0.1949 38 157 0.4012 3.9455472379018508E-01
3L_4652698_SNP T C 0.05102 10 186 0.5539 5.5090157011030383E-01
3L_4652702_DEL T TC 0.203 40 157 0.5251 5.2276865618282620E-01
3L_4652709_SNP T A 0.4145 80 113 0.1194 1.1382597221033652E-01
3L_4652819_DEL G GCAAATGATG 0.05641 11 184 0.2301 2.2203386134166181E-01
3L_4652838_SNP T C 0.08673 17 179 0.6441 6.4511649558810502E-01
3L_4652884_SNP G A 0.5 97 97 0.9211 9.1982342316272558E-01
3L_4652889_SNP A C 0.3138 59 129 0.8772 8.7452909446707960E-01
3L_4652891_SNP A G 0.4868 92 97 0.8455 8.4305638350432743E-01
3L_4653008_SNP A C 0.09184 18 178 0.2854 2.7817746760398843E-01
3L_4653056_SNP T G 0.3802 73 119 0.2818 2.7355878478149886E-01
3L_4653166_SNP G C 0.5 95 95 0.4607 4.5866398305746925E-01
3L_4653219_SNP T C 0.196 39 160 0.5485 5.4592133368061391E-01
3L_4653476_SNP G A 0.3936 74 114 0.09118 9.1721532713765819E-02
3L_4653501_SNP G C 0.4339 82 107 0.8628 8.6252706329963236E-01
3L_4653568_SNP G A 0.299 58 136 0.9675 9.6753640304474553E-01
3L_4653600_SNP C T 0.299 58 136 0.7622 7.6208178043552177E-01
3L_4653753_SNP A G 0.114 22 171 0.3543 3.4923547700588309E-01
3L_4653763_SNP T C 0.1198 23 169 0.5226 5.1562838335548622E-01
3L_4653764_SNP A G 0.1192 23 170 0.313 3.0720073971663187E-01
3L_4653829_SNP T C 0.1231 24 171 0.8125 8.0998860584206855E-01
3L_4653830_SNP T C 0.1726 34 163 0.463 4.5868983295512378E-01
3L_4653945_SNP A G 0.1523 30 167 0.45 4.4577808471683245E-01
3L_4653979_SNP C G 0.4061 80 117 0.03094 2.9343303214683970E-02
3L_4653981_SNP T A 0.4 78 117 0.03962 3.7156608125032090E-02
3L_4653984_SNP C T 0.241 47 148 0.08928 8.5824353403575526E-02
3L_4653996_SNP C T 0.2408 46 145 0.1442 1.3755301043075507E-01
3L_4654021_SNP G C 0.1809 36 163 0.7444 7.4310157503296370E-01
3L_4654026_SNP C G 0.1218 24 173 0.3212 3.1892687146649290E-01
3L_4654030_SNP T G 0.1168 23 174 0.4111 4.0650340641961236E-01
3L_4654037_SNP G T 0.3179 62 133 0.2605 2.5375273443490098E-01
3L_4654048_SNP A G 0.3179 62 133 0.23 2.2381521191994702E-01
3L_4654099_SNP G A 0.3265 64 132 0.1284 1.2364433472768865E-01
3L_4654114_SNP A C 0.25 49 147 0.05173 4.9451708888591954E-02
3L_4654122_SNP C G 0.2908 57 139 0.04634 4.4889927673231592E-02
3L_4654204_SNP C A 0.3214 63 133 0.05246 4.9034807965195451E-02
3L_4654215_SNP C T 0.3198 63 134 0.01966 1.8222086206831471E-02
3L_4654241_SNP T C 0.2649 49 136 0.6074 5.9922428728325550E-01
3L_4654308_SNP A T 0.3046 60 137 0.5091 5.0404570933859638E-01
3L_4654340_SNP A G 0.05076 10 187 0.323 3.1987096596589581E-01
3L_4654370_DEL A AAAGTGGG 0.09596 19 179 0.2481 2.4417369173870418E-01
3L_4654379_INS TGCATACCCC T 0.09596 19 179 0.2481 2.4417369173870418E-01
3L_4654381_SNP C T 0.09596 19 179 0.2481 2.4417369173870418E-01
3L_4654404_SNP T G 0.3858 76 121 0.246 2.4034346915559801E-01
3L_4654503_INS A ATA 0.2727 48 128 0.7546 7.5578271481265757E-01
3L_4654575_SNP A G 0.07614 15 182 0.7613 7.5911356268257024E-01
3L_4654621_SNP A C 0.2245 44 152 0.9318 9.3088308243480888E-01
3L_4654752_SNP G C 0.2746 53 140 0.3328 3.3483799724941787E-01
3L_4654756_SNP A G 0.2181 41 147 0.5481 5.3884494504313207E-01
3L_4654971_SNP C T 0.3538 69 126 0.9376 9.3677464500638197E-01
3L_4654975_SNP A T 0.3487 68 127 0.8874 8.8550804306520270E-01
3L_4654985_SNP G C 0.3452 68 129 0.9559 9.5538075370387021E-01
3L_4654993_INS C CG 0.2811 52 133 0.7485 7.4079680313506335E-01
3L_4655051_SNP A G 0.055 11 189 0.3338 3.3073242427679761E-01
3L_4655079_SNP T A 0.1823 35 157 0.2472 2.4179611881688923E-01
3L_4655097_SNP G A 0.1837 36 160 0.2731 2.6873442455562757E-01
3L_4655104_SNP A C 0.07653 15 181 0.6474 6.4302043010314525E-01
3L_4655114_SNP C T 0.1684 33 163 0.3157 3.0975354545603284E-01
3L_4655118_SNP T C 0.1684 33 163 0.3385 3.3356966854419057E-01
3L_4655124_SNP C A 0.1744 34 161 0.2097 2.0402722040620769E-01
3L_4655140_SNP G T 0.132 26 171 0.8165 8.1488159394147863E-01
3L_4655151_SNP T A 0.132 26 171 0.9364 9.3587515851122716E-01
3L_4655173_SNP A G 0.1615 31 161 0.4009 3.9359992531447130E-01
3L_4655175_SNP A G 0.1735 34 162 0.3358 3.3091112798010180E-01
3L_4655176_SNP T C 0.1744 34 161 0.332 3.2597829994472782E-01
3L_4655186_SNP T A 0.1606 31 162 0.4364 4.2767590873570405E-01
3L_4655189_SNP A T 0.07104 13 170 0.4979 4.8678244802776616E-01
3L_4655198_SNP T A 0.1624 32 165 0.4785 4.7679095889582723E-01
3L_4655207_DEL A ATTTGTAA 0.1624 32 165 0.2588 2.5533549667308864E-01
3L_4655228_SNP A T 0.198 39 158 0.2298 2.2545611772341612E-01
3L_4655247_SNP G A 0.07107 14 183 0.4769 4.7150881828216618E-01
3L_4655263_SNP T G 0.1969 38 155 0.243 2.3412271900711268E-01
3L_4655266_SNP A G 0.09184 18 178 0.2168 2.1063208144709011E-01
3L_4655276_SNP T C 0.1641 32 163 0.8092 8.0667551499094425E-01
3L_4655286_SNP C T 0.09548 19 180 0.2765 2.7281246173308538E-01
3L_4655308_SNP A T 0.2784 54 140 0.3686 3.6058501358190365E-01
3L_4655328_SNP G A 0.07071 14 184 0.5892 5.8542722383153623E-01
3L_4655460_SNP C T 0.3389 61 119 0.3315 3.3735665222185085E-01
3L_4655491_SNP T C 0.3102 58 129 0.3619 3.4828636920588985E-01
3L_4655524_SNP A G 0.1168 23 174 0.4771 4.7269280763455512E-01
3L_4655643_SNP C G 0.065 13 187 0.3673 3.6431533813586769E-01
3L_4655662_SNP C T 0.4138 72 102 0.2368 2.3397668036790964E-01
3L_4655663_DEL C CCAGCTGCCAGG 0.4332 81 106 0.1516 1.4065102472278046E-01
3L_4655676_SNP A G 0.05025 10 189 0.4598 4.5904899349095440E-01
3L_4655695_DEL C CGAGTGGCA 0.06122 12 184 0.2879 2.8465649226644918E-01
3L_4655705_SNP G A 0.445 85 106 0.2048 2.0103968809737427E-01
3L_4655797_SNP G C 0.3057 59 134 0.3305 3.2921560611352740E-01
3L_4655808_SNP C A 0.2602 51 145 0.2421 2.3687676947300318E-01
3L_4655848_SNP A C 0.4817 92 99 0.1227 1.1877299967357924E-01
3L_4655934_SNP T C 0.2205 43 152 0.7033 6.9962767402407877E-01
3L_4656011_SNP G T 0.487 94 99 0.759 7.5644716810652579E-01
3L_4656014_SNP A G 0.4767 92 101 0.8816 8.7986012523841095E-01
3L_4656044_SNP T C 0.3351 65 129 0.8121 8.1302546852861035E-01
3L_4656161_SNP A G 0.2694 52 141 0.9813 9.8098504195847469E-01
3L_4656206_SNP T C 0.05612 11 185 0.8608 8.5890303642449162E-01
3L_4656344_SNP G A 0.4188 80 111 0.9597 9.5954433223790536E-01
3L_4656362_SNP T C 0.06091 12 185 0.821 8.1889114802650409E-01
3L_4656416_SNP T G 0.2042 39 152 0.3981 4.1400170153593852E-01
3L_4656443_DEL T CC 0.2268 44 150 0.8181 8.1799334192821282E-01
3L_4656455_SNP A C 0.201 39 155 0.6225 6.2196104381905148E-01
3L_4656457_SNP A T 0.1979 38 154 0.7594 7.5828531384613806E-01
3L_4656471_SNP G A 0.4188 80 111 0.915 9.1512619009049678E-01
3L_4656474_SNP T A 0.4323 83 109 0.7296 7.2783951080822940E-01
3L_4656483_SNP A C 0.1667 33 165 0.4627 4.5809996973446743E-01
3L_4656493_SNP C T 0.1582 31 165 0.3261 3.2248155129779088E-01
3L_4656505_SNP T A 0.2147 41 150 0.9937 9.9365420782846925E-01
3L_4656557_SNP T C 0.09045 18 181 0.4986 4.9546514830716160E-01
3L_4656600_SNP T C 0.1641 32 163 0.8313 8.2962614611125129E-01
3L_4656609_SNP A G 0.1554 30 163 0.8491 8.4652114816822910E-01
3L_4656636_SNP G A 0.2865 55 137 0.25 2.4087051785191538E-01
3L_4656642_SNP G A 0.3229 62 130 0.2015 1.9286914464059091E-01
3L_4656645_SNP T G 0.291 55 134 0.2839 2.7633375800540327E-01
3L_4656654_SNP T C 0.075 15 185 0.9588 9.5850719391555605E-01
3L_4656678_SNP A G 0.2539 49 144 0.1465 1.4299209410210256E-01
3L_4656893_SNP A C 0.433 84 110 0.4397 4.3860907014338057E-01
3L_4656913_SNP A C 0.4821 94 101 0.8029 8.0087778062386583E-01
3L_4656914_INS C CACATCCGCACCGCACCTT 0.4745 93 103 0.654 6.5044548779141675E-01
3L_4657029_SNP G A 0.3711 72 122 0.6105 6.0960653392749387E-01
3L_4657033_INS GG G 0.4011 75 112 0.6175 6.1393336507775231E-01
3L_4657056_SNP G C 0.2835 55 139 0.7665 7.6372916251517720E-01
3L_4657057_SNP A G 0.2887 56 138 0.9046 9.0312208823592832E-01
3L_4657090_SNP G A 0.288 55 136 0.833 8.3035751429024729E-01
3L_4657101_SNP T G 0.09694 19 177 0.2158 2.1046487392968871E-01
3L_4657112_SNP T C 0.345 59 112 0.9122 9.1210549553874865E-01
3L_4657124_SNP T C 0.4375 84 108 0.7651 7.6219493790114834E-01
3L_4657128_SNP A G 0.3316 63 127 0.7966 7.9411781045553087E-01
3L_4657131_SNP A G 0.3351 64 127 0.6495 6.4362251989382713E-01
3L_4657134_SNP A G 0.1186 23 171 0.5627 5.5766193228401939E-01
3L_4657139_SNP T C 0.3386 64 125 0.6713 6.6592242805211144E-01
3L_4657141_SNP A T 0.3351 65 129 0.7619 7.5797000316571950E-01
3L_4657182_SNP A G 0.2249 38 131 0.9957 9.9569802948281205E-01
3L_4657206_SNP T C 0.1173 23 173 0.7002 6.9647242354593131E-01
3L_4657279_SNP T C 0.1895 36 154 0.769 7.6424016241670656E-01
3L_4657337_DEL G GCAGAGGCACA 0.4309 78 103 0.8819 8.7746196874778482E-01
3L_4657680_SNP T G 0.4359 85 110 0.7497 7.4696726485768328E-01
3L_4657711_SNP G A 0.4839 90 96 0.9461 9.4446555785546349E-01
3L_4657853_SNP T C 0.3526 67 123 0.9147 9.1613965267118636E-01
3L_4657920_SNP G T 0.4921 94 97 0.9559 9.5497390287827910E-01
3L_4657935_SNP C A 0.4839 90 96 0.8674 8.6366795084417669E-01
3L_4658192_SNP C G 0.07101 12 157 0.7681 7.5982018312901012E-01
3L_4658253_SNP C T 0.2393 39 124 0.1832 1.6203299526187009E-01
3L_4658433_SNP G A 0.1684 33 163 0.5572 5.5331025346832874E-01
3L_4658496_SNP C A 0.224 43 149 0.7676 7.6402626341195246E-01
3L_4658575_SNP A G 0.06 12 188 0.5106 5.0793231569451636E-01
3L_4658601_SNP G T 0.3081 61 137 0.3874 3.8973692563362761E-01
3L_4658628_SNP A C 0.07071 14 184 0.8384 8.3937631380958722E-01
3L_4658873_SNP T C 0.2132 42 155 0.7194 7.2062924571986064E-01
3L_4658923_SNP C T 0.1443 28 166 0.4996 4.9848171532264429E-01
3L_4659122_INS TTG A 0.2593 49 140 0.08211 7.5164407576834236E-02
3L_4659154_SNP G T 0.2872 56 139 0.06288 5.8470492880675344E-02
3L_4659156_SNP A C 0.2923 57 138 0.08201 7.7198012113651196E-02
3L_4659173_SNP G C 0.2957 55 131 0.09269 8.4605538822016269E-02
3L_4659205_SNP T G 0.2539 49 144 0.115 1.0952573205909766E-01
3L_4659206_SNP T G 0.2629 51 143 0.07154 6.6699576197403035E-02
3L_4659210_SNP T G 0.268 52 142 0.06116 5.8182768241481872E-02
3L_4659222_SNP G T 0.2579 49 141 0.04876 4.5620143822614687E-02
3L_4659225_SNP C G 0.2539 49 144 0.1192 1.1447083289959015E-01
3L_4659235_SNP C T 0.2667 52 143 0.11 1.0492045271688621E-01
3L_4659246_SNP C A 0.2602 51 145 0.08331 7.9427969889482766E-02
3L_4659254_SNP T A 0.2642 51 142 0.06003 5.6429414949704743E-02
3L_4659265_SNP A C 0.3265 64 132 0.0155 1.4160050823116986E-02
3L_4659280_SNP G A 0.25 48 144 0.08027 7.3726142878294848E-02
3L_4659283_SNP C A 0.2552 49 143 0.09171 8.4397623335398242E-02
3L_4659284_SNP T A 0.3196 62 132 0.01667 1.4756017562759434E-02
3L_4659285_DEL A ACT 0.3196 62 132 0.01667 1.4756017562759434E-02
3L_4659296_SNP C T 0.2606 49 139 0.105 9.9334533224547772E-02
3L_4659301_SNP T A 0.05729 11 181 0.1958 1.9085091708914947E-01
3L_4659302_SNP G A 0.2684 51 139 0.07393 6.7424772874315170E-02
3L_4659304_SNP T A 0.2632 50 140 0.08963 8.2725569223690787E-02
3L_4659308_SNP A T 0.2474 47 143 0.08784 8.0456416295821648E-02
3L_4659310_SNP A G 0.2604 50 142 0.08413 7.7244643702093760E-02
3L_4659340_SNP A G 0.1546 30 164 0.2681 2.5935579588538371E-01
3L_4659390_SNP C T 0.1641 32 163 0.1443 1.4034419491059136E-01
3L_4659459_SNP G A 0.301 59 137 0.1998 1.9443651193246902E-01
3L_4659560_SNP T A 0.09694 19 177 0.21 2.0519251151303597E-01
3L_4659566_SNP A G 0.1777 35 162 0.6559 6.5392454138676603E-01
3L_4659818_SNP C T 0.4872 95 100 0.421 4.1812902235135185E-01
3L_4659848_SNP C T 0.4061 80 117 0.2143 2.0942519188621189E-01
3L_4659851_SNP A G 0.05051 10 188 0.7863 7.8421727796121454E-01
3L_4659863_SNP A G 0.2071 41 157 0.5606 5.5703028955071021E-01
3L_4659905_SNP C T 0.4121 82 117 0.6358 6.3313251199705789E-01
3L_4660021_SNP T A 0.4124 80 114 0.4508 4.4206379397989504E-01
3L_4660134_SNP G A 0.4611 89 104 0.9541 9.5359352469748349E-01
3L_4660146_SNP T C 0.05051 10 188 0.2658 2.6093230514711319E-01
3L_4660158_SNP A C 0.2539 49 144 0.572 5.6928394793998160E-01
3L_4660161_SNP C T 0.2176 42 151 0.8203 8.1701103128517594E-01
3L_4660164_SNP T G 0.1958 37 152 0.8416 8.3971656035171327E-01
3L_4660263_SNP C A 0.4742 92 102 0.8156 8.1501371237377529E-01
3L_4660269_SNP C G 0.4975 98 99 0.9212 9.2144754387647565E-01
3L_4660473_SNP C G 0.07027 13 172 0.6084 6.4702310451654577E-01
3L_4660483_SNP A C 0.06135 10 153 0.56 6.0005493954411615E-01
3L_4660523_SNP T C 0.07653 15 181 0.9611 9.6052740282528537E-01
3L_4660535_SNP G C 0.1823 35 157 0.3244 3.1565628884075192E-01
3L_4660538_SNP A T 0.3906 75 117 0.7471 7.5724122562578167E-01
3L_4660756_SNP G C 0.5 93 93 0.5136 5.0109617606458778E-01
3L_4660758_DEL A AA 0.4651 80 92 0.3319 3.1171174797847334E-01
3L_4660883_SNP G T 0.3804 70 114 0.6128 6.0029052125940674E-01
3L_4660898_SNP A G 0.1429 28 168 0.7779 7.7831550631162638E-01
3L_4660900_SNP A G 0.1472 29 168 0.4183 4.1532593474276569E-01
3L_4660939_SNP C T 0.4308 84 111 0.6219 6.1861357322055854E-01
3L_4660966_SNP G A 0.06667 13 182 0.8134 8.1086105817729692E-01
3L_4661055_SNP T C 0.3731 72 121 0.5306 5.3289485973365269E-01
3L_4661121_SNP C A 0.3472 67 126 0.06343 6.6206884112998785E-02
3L_4661151_SNP A G 0.4072 79 115 0.008277 7.3812772073102864E-03
3L_4661166_SNP A T 0.4588 89 105 0.03965 3.8197954249946639E-02
3L_4661183_SNP T C 0.3469 68 128 0.1234 1.2468512641021434E-01
3L_4661187_SNP T A 0.1744 34 161 0.6278 6.2839454972807474E-01
3L_4661195_SNP A T 0.1803 33 150 0.5274 5.3185657053175162E-01
3L_4661200_SNP T C 0.1762 34 159 0.6149 6.1532689135941165E-01
3L_4661201_SNP T G 0.1675 32 159 0.7011 7.0083471053229962E-01
3L_4661204_SNP G A 0.1744 34 161 0.9778 9.7791170196833632E-01
3L_4661258_SNP G A 0.1571 30 161 0.4955 4.9453085263419683E-01
3L_4661345_SNP A C 0.4388 86 110 0.0245 2.2454746484229220E-02
3L_4661370_SNP T G 0.2268 44 150 0.1054 1.0308338461235944E-01
3L_4661379_SNP G A 0.4691 91 103 0.07297 7.1989633711411830E-02
3L_4661388_INS ACT A 0.198 39 158 0.6017 6.0399784239854337E-01
3L_4661401_SNP G A 0.1885 36 155 0.2214 2.1235269785706790E-01
3L_4661497_SNP T A 0.07576 15 183 0.7059 7.0351879698886344E-01
3L_4661628_SNP A T 0.0804 16 183 0.5545 5.5127529835028644E-01
3L_4661633_INS GG G 0.0625 12 180 0.6568 6.5087415673980398E-01
3L_4661705_SNP T C 0.4235 83 113 0.7812 7.7905814726844180E-01
3L_4661750_INS CC C 0.4757 88 97 0.9424 9.4112835199020228E-01
3L_4661827_SNP A C 0.388 71 112 0.8936 9.0221239982712587E-01
3L_4661845_INS CC C 0.4576 81 96 0.5613 5.4499393717027877E-01
3L_4661849_SNP A G 0.375 72 120 0.3586 3.5014623063435180E-01
3L_4661905_SNP A G 0.4388 86 110 0.08937 8.7354718914839369E-02
3L_4662038_SNP C T 0.2347 46 150 0.5972 5.9353502701515004E-01
3L_4662039_SNP G T 0.2359 46 149 0.5898 5.8518476288189780E-01
3L_4662124_SNP G A 0.3909 77 120 0.5528 5.4761592543809234E-01
3L_4662272_SNP G A 0.2798 54 139 0.4309 4.2283396627261205E-01
3L_4662380_SNP A T 0.4084 78 113 0.3379 3.3022761842132853E-01
3L_4662383_SNP A G 0.4184 82 114 0.4502 4.4403618857756610E-01
3L_4662387_SNP T C 0.4103 80 115 0.4572 4.5123525349145621E-01
3L_4662565_SNP A C 0.228 44 149 0.9134 9.1195674352288769E-01
3L_4662626_SNP G A 0.3249 64 133 0.2299 2.2383087705049431E-01
3L_4662628_SNP A G 0.3161 61 132 0.2149 2.0619743496658660E-01
3L_4662781_SNP A G 0.1451 28 165 0.05255 4.8945577916079952E-02
3L_4662940_DEL C CGC 0.07179 14 181 0.08172 7.6367993572942217E-02
3L_4662986_SNP C A 0.4301 83 110 0.8411 8.4001302872409001E-01
3L_4663077_SNP G T 0.4632 88 102 0.5527 5.5086395028847235E-01
3L_4663098_SNP A G 0.445 85 106 0.8595 8.5877405079862235E-01
3L_4663144_SNP A T 0.487 94 99 0.8471 8.4416087427439757E-01
3L_4663167_SNP G A 0.4809 88 95 0.6775 6.7175827238317631E-01
3L_4663173_SNP G A 0.4888 87 91 0.8668 8.6533288919690676E-01
3L_4663275_SNP T G 0.4492 84 103 0.1613 1.5080444719809982E-01
3L_4663288_SNP T G 0.4531 87 105 0.1481 1.4209446332984221E-01
3L_4663350_SNP C T 0.07216 14 180 0.2865 2.8049967221937355E-01
3L_4663368_SNP G A 0.1457 29 170 0.03705 3.5512820006643048E-02
3L_4663393_SNP G A 0.4433 86 108 0.2005 1.9442886210844923E-01
3L_4663424_SNP G A 0.07035 14 185 0.6193 6.1623318336710231E-01
3L_4663598_SNP A G 0.3077 60 135 0.4693 4.6259498213794770E-01
3L_4664042_SNP A T 0.4536 88 106 0.4333 4.2594415423283605E-01
3L_4664411_DEL T TT 0.3636 68 119 0.6611 6.5206137141795995E-01
3L_4664427_SNP G A 0.398 78 118 0.6283 6.2272175219070958E-01
3L_4664546_SNP G A 0.2103 41 154 0.5007 4.9651195913895529E-01
3L_4664550_SNP G C 0.2021 39 154 0.5411 5.3528935167542624E-01
3L_4664801_SNP G A 0.1066 21 176 0.5981 5.9529321207668895E-01
3L_4664826_SNP G A 0.1179 23 172 0.7836 7.8201993212999121E-01
3L_4664946_SNP A G 0.1168 23 174 0.465 4.6141617975690963E-01
3L_4664973_SNP C T 0.1015 20 177 0.2664 2.6257034968074822E-01
3L_4665033_SNP C G 0.1616 32 166 0.8366 8.3525663622412172E-01
3L_4665116_SNP A G 0.2515 42 125 0.7046 6.9169339264132068E-01
3L_4665168_SNP T A 0.05376 10 176 0.9562 9.5511071839140649E-01
3L_4665170_SNP T C 0.05319 10 178 0.9415 9.4026680410340435E-01
3L_4665184_SNP A G 0.2791 48 124 0.9684 9.6744252785699913E-01
3L_4665199_SNP T G 0.2722 46 123 0.6378 6.3139244260805394E-01
3L_4665215_SNP C T 0.4819 80 86 0.7761 7.6612333816024292E-01
3L_4665238_DEL T TCGCTTTAAACACCTGT 0.05128 10 185 0.9521 9.5141713591388433E-01
3L_4665397_SNP T G 0.09548 19 180 0.6287 6.2594416299879507E-01
3L_4665399_SNP T C 0.3724 73 123 0.6853 6.8138962728957742E-01
3L_4665402_SNP T C 0.3711 72 122 0.6907 6.8625633494904270E-01
3L_4665507_SNP C T 0.4767 92 101 0.8911 8.9014498563175282E-01
3L_4665525_SNP A C 0.3264 63 130 0.4548 4.4958639395602262E-01
3L_4665535_SNP A T 0.3249 64 133 0.7134 7.1046657152371961E-01
3L_4665596_SNP A G 0.2812 54 138 0.9252 9.2400553698636134E-01
3L_4665643_SNP G A 0.1625 26 134 0.1698 1.6062997667341816E-01
3L_4665731_SNP G A 0.1031 20 174 0.6744 6.6986039916341489E-01
3L_4665736_SNP T A 0.2421 46 144 0.9807 9.8057540308122459E-01
3L_4665743_SNP A C 0.09137 18 179 0.8685 8.6730618096563739E-01
3L_4665769_SNP G C 0.335 66 131 0.5414 5.4303573506278702E-01
3L_4665779_SNP C A 0.2339 40 131 0.5911 5.7827959891640712E-01
3L_4665782_SNP A G 0.05584 11 186 0.1157 1.1244183077358583E-01
3L_4665800_SNP T A 0.3249 64 133 0.7836 7.8107978205835105E-01
3L_4665801_SNP C A 0.3109 60 133 0.8184 8.1646132920184977E-01
3L_4665805_SNP C A 0.2081 41 156 0.7025 6.9964753460892937E-01
3L_4665814_SNP A G 0.09091 18 180 0.8765 8.7557400663643636E-01
3L_4665826_SNP A T 0.3163 62 134 0.6671 6.6201624719326757E-01
3L_4665828_SNP A C 0.1128 22 173 0.965 9.6458526507716169E-01
3L_4665848_SNP C T 0.05 10 190 0.7128 7.1111256796104672E-01
3L_4665922_SNP A G 0.07107 14 183 0.6302 6.2749746482742030E-01
3L_4666047_SNP G A 0.05025 10 189 0.7495 7.4765549134436737E-01
3L_4666074_SNP T G 0.1071 21 175 0.4828 4.7695059904845372E-01
3L_4666084_SNP C T 0.1111 22 176 0.4083 4.1103117680500056E-01
3L_4666097_SNP T A 0.1212 24 174 0.4562 4.5114997760808939E-01
3L_4666170_SNP C T 0.09645 19 178 0.9612 9.6078215854569393E-01
3L_4666293_SNP C T 0.2769 54 141 0.3611 3.5396521353359245E-01
3L_4666319_SNP G A 0.2843 56 141 0.4011 3.9630770063501652E-01
3L_4666358_SNP T C 0.1231 24 171 0.5001 4.9669781554286097E-01
3L_4666362_SNP G A 0.349 67 125 0.686 6.7976161381531519E-01
3L_4666533_SNP C A 0.1277 24 164 0.2608 2.4714805959452424E-01
3L_4666647_SNP T C 0.0603 12 187 0.163 1.5981109601233101E-01
3L_4666722_SNP G A 0.1443 28 166 0.281 2.7543720829007023E-01
3L_4666770_SNP T C 0.4278 83 111 0.4588 4.5495794356268360E-01
3L_4666860_SNP A G 0.3249 64 133 0.7836 7.8126490626549572E-01
3L_4666886_SNP T C 0.2821 55 140 0.9451 9.4490678065833711E-01
3L_4666902_SNP C T 0.1558 31 168 0.2081 2.0541700501328208E-01
3L_4667019_SNP G A 0.1168 23 174 0.2561 2.5094464280203033E-01
3L_4667055_SNP G T 0.1128 22 173 0.91 9.0917958922139286E-01
3L_4667154_SNP T G 0.1061 21 177 0.9622 9.6194124472238496E-01
3L_4667216_SNP G A 0.1071 21 175 0.2121 2.0683565348377064E-01
3L_4667220_SNP T G 0.2335 46 151 0.07953 7.7170893417793776E-02
3L_4667248_DEL C TTG 0.09043 17 171 0.03611 4.0555022645786691E-02
3L_4667256_SNP G C 0.3641 71 124 0.8706 8.6879477481716949E-01
3L_4667266_SNP A G 0.349 67 125 0.9859 9.8572559439873941E-01
3L_4667331_SNP T A 0.1649 32 162 0.1528 1.4898085871779132E-01
3L_4667427_SNP G A 0.4718 92 103 0.6082 6.0315406751080847E-01
3L_4667447_DEL T TATTTTAGTTGAATCTATTAAAT 0.1649 31 157 0.4868 4.7713976140984871E-01
3L_4667495_SNP T C 0.1031 20 174 0.2008 1.9276421846702718E-01
3L_4667501_SNP T G 0.1186 23 171 0.1128 1.0612706829118412E-01
3L_4667510_SNP T A 0.134 26 168 0.002278 1.9741661131943557E-03
3L_4667518_SNP A C 0.2487 48 145 0.03033 2.7221194788249092E-02
3L_4667523_INS AA A 0.2328 44 145 0.02698 2.4378938622202088E-02
3L_4667526_SNP A G 0.2383 46 147 0.02686 2.4152422385202082E-02
3L_4667533_SNP C T 0.06061 12 186 0.2475 2.4356516673340189E-01
3L_4667540_SNP A G 0.2423 47 147 0.04292 4.0904624273251207E-02
3L_4667553_INS G GTATTG 0.2312 43 143 0.1113 1.1127435680891518E-01
3L_4667592_SNP G A 0.3744 73 122 0.6085 6.0278336272376687E-01
3L_4667594_SNP G A 0.3782 73 120 0.6159 6.0890342634949968E-01
3L_4667597_SNP A C 0.07732 15 179 0.8472 8.4529676383775354E-01
3L_4667615_SNP T C 0.06154 12 183 0.6325 6.3065090525064949E-01
3L_4667707_SNP T A 0.114 22 171 0.5538 5.4934952836707962E-01
3L_4667735_SNP G T 0.05076 10 187 0.5515 5.5276183621923480E-01
3L_4667741_SNP G A 0.09375 18 174 0.1722 1.6294622246532664E-01
3L_4667799_SNP C G 0.07614 15 182 0.7888 7.8681926682990222E-01
3L_4667874_SNP A C 0.06599 13 184 0.7413 7.3874172199283294E-01
3L_4667881_SNP A T 0.06566 13 185 0.7763 7.7454463738445534E-01
3L_4667899_SNP T C 0.09045 18 181 0.2289 2.2490923244750871E-01
3L_4668002_SNP A G 0.4082 80 116 0.7574 7.5461327674609291E-01
3L_4668107_SNP T C 0.3553 70 127 0.7496 7.4772011355351831E-01
3L_4668250_DEL CTGGCCTGGGTTC C 0.436 75 97 0.3018 3.7766343760392818E-01
3L_4668283_SNP A T 0.05584 11 186 0.4554 4.5057881834299296E-01
3L_4668288_SNP G C 0.4555 87 104 0.9261 9.2950365211607722E-01
3L_4668341_SNP G A 0.06599 13 184 0.04532 4.2496062589270328E-02
3L_4668384_SNP G A 0.2944 58 139 0.592 5.8911706460795388E-01
3L_4668391_SNP A C 0.1675 33 164 0.417 4.1618273933128735E-01
3L_4668410_SNP G A 0.1429 28 168 0.2686 2.6135984083826913E-01
3L_4668415_SNP G T 0.4564 89 106 0.9246 9.2326005725710758E-01
3L_4668534_SNP C T 0.1235 20 142 0.7995 7.9633236500709348E-01
3L_4668568_SNP G A 0.05521 9 154 0.3685 3.6060063004452492E-01
3L_4668586_SNP C A 0.1963 32 131 0.2307 2.2169975146519139E-01
3L_4668834_SNP T A 0.3196 62 132 0.4596 4.5067688625663249E-01
3L_4668855_INS G GCACGC 0.2718 53 142 0.2477 2.3927041576124664E-01
3L_4668894_SNP G A 0.1765 33 154 0.1735 1.5984064625373262E-01
3L_4668938_SNP G T 0.1117 22 175 0.9002 8.9917125659222263E-01
3L_4668994_SNP A G 0.1735 34 162 0.6945 7.0619552886040138E-01
3L_4669003_DEL C CATC 0.4199 76 105 0.1039 1.2352852812839754E-01
3L_4669038_SNP G A 0.2656 51 141 0.7188 7.1612538157208738E-01
3L_4669106_SNP C T 0.3333 64 128 0.9523 9.5154709935928794E-01
3L_4669251_INS ACATTTAATATAGTTAATTCAATTGGCAAGATTAAAAATTGA A 0.1421 28 169 0.03221 3.0547160685920782E-02
3L_4669256_INS C CTAAATTC 0.3196 62 132 0.2489 2.4260428130700151E-01
3L_4669257_SNP T G 0.134 26 168 0.03182 2.9623461733283500E-02
3L_4669263_SNP A C 0.06061 12 186 0.2326 2.2732691953657869E-01
3L_4669274_SNP G A 0.2667 48 132 0.3869 4.2538854017727423E-01
3L_4669277_DEL T TTA 0.1371 27 170 0.03681 3.4988862987246724E-02
3L_4669298_SNP T C 0.1753 34 160 0.774 7.7171666183704279E-01
3L_4669301_SNP A T 0.2487 48 145 0.4304 4.2428140286923843E-01
3L_4669314_SNP T A 0.2552 49 143 0.5345 5.3555016739596117E-01
3L_4669321_SNP C T 0.171 33 160 0.9589 9.5919840863066397E-01
3L_4669325_DEL GCAAG G 0.2539 49 144 0.587 5.8588783043824932E-01
3L_4669335_SNP C G 0.1771 34 158 0.7091 7.0772055256137190E-01
3L_4669336_SNP T C 0.3598 68 121 0.3419 3.9962990322607927E-01
3L_4669341_SNP T C 0.06667 13 182 0.08979 8.5787814337364598E-02
3L_4669343_SNP G A 0.3575 69 124 0.2234 2.2235147193846416E-01
3L_4669346_INS TT T 0.07143 14 182 0.1349 1.3064752371982258E-01
3L_4669473_SNP C T 0.3947 75 115 0.3945 3.8771108855055458E-01
3L_4669572_SNP T C 0.06061 12 186 0.14 1.3667396673874355E-01
3L_4669577_SNP G A 0.1414 28 170 0.1336 1.3072889614017136E-01
3L_4669578_SNP T C 0.1429 27 162 0.1458 1.4600713569216250E-01
3L_4669579_DEL ATGTA A 0.1561 27 146 0.2283 2.5341189321261259E-01
3L_4669623_SNP T G 0.1865 36 157 0.1977 1.9460730846896190E-01
3L_4669735_SNP A G 0.1667 31 155 0.8175 8.1355876517834291E-01
3L_4669806_SNP A G 0.4643 91 105 0.783 7.8007167195896776E-01
3L_4669850_DEL GTG G 0.2222 44 154 0.7707 7.6875366829676073E-01
3L_4669878_SNP A C 0.3187 51 109 0.3989 3.7407195016936334E-01
3L_4669906_SNP C A 0.2 39 156 0.3187 3.1470495179800384E-01
3L_4669910_SNP G T 0.2 39 156 0.3027 2.9754421296598788E-01
3L_4669918_SNP A T 0.2 39 156 0.2988 2.9369590279485369E-01
3L_4669929_SNP A C 0.2188 42 150 0.4065 3.9844911314574127E-01
3L_4669978_SNP A T 0.2737 52 138 0.4655 4.5798393247514380E-01
3L_4669979_SNP T C 0.1907 37 157 0.2463 2.4343596781867138E-01
3L_4669989_SNP A G 0.3469 68 128 0.8303 8.2785963865360346E-01
3L_4669995_SNP C A 0.4513 88 107 0.2992 2.9252556180249711E-01
3L_4670034_SNP T C 0.4479 86 106 0.2234 2.1706268592454947E-01
3L_4670036_SNP C T 0.4427 85 107 0.1106 1.0703398221284000E-01
3L_4670038_SNP T G 0.2865 55 137 0.2943 2.8814236331280507E-01
3L_4670060_SNP G T 0.4921 94 97 0.5948 5.8556794001914803E-01
3L_4670080_SNP T C 0.4398 84 107 0.09545 9.3407219033932121E-02
3L_4670179_SNP A G 0.09645 19 178 0.5319 5.3329136062955906E-01
3L_4670209_SNP A G 0.2953 57 136 0.003223 2.7260259658610209E-03
3L_4670272_SNP A G 0.05584 11 186 0.03762 3.5809479042232868E-02
3L_4670365_SNP A G 0.2812 54 138 0.4848 4.7765310332610900E-01
3L_4670406_SNP T C 0.2359 46 149 0.2976 2.9007547717159865E-01
3L_4670421_SNP A G 0.1675 33 164 0.1321 1.2718963255032578E-01
3L_4670437_SNP G A 0.0603 12 187 0.6581 6.5564785236358336E-01
3L_4670438_SNP A G 0.0603 12 187 0.6581 6.5564785236358336E-01
3L_4670450_SNP G C 0.299 58 136 0.2861 2.8190937457058451E-01
3L_4670452_SNP T C 0.3026 59 136 0.2789 2.7590728400630693E-01
3L_4670463_SNP A G 0.0603 12 187 0.527 5.2504139389782645E-01
3L_4670592_SNP G A 0.3927 75 116 0.009916 1.0767599595755453E-02
3L_4670616_SNP T C 0.3692 72 123 0.04132 3.8132459995447600E-02
3L_4670702_SNP G A 0.4531 87 105 0.06811 6.9527516646567949E-02
3L_4670747_SNP A T 0.3968 75 114 0.1748 1.7726589167873052E-01
3L_4670755_SNP C A 0.3968 75 114 0.2076 2.0617352166812908E-01
3L_4670760_SNP T A 0.4194 78 108 0.2783 2.9428138273201243E-01
3L_4670776_SNP G T 0.4794 93 101 0.2549 2.5259861539752149E-01
3L_4670808_SNP A T 0.3692 72 123 0.1268 1.2253563841003445E-01
3L_4670829_SNP C A 0.3559 63 114 0.02058 1.7081555758659925E-02
3L_4670844_SNP A C 0.4 76 114 0.02997 2.8833930982203382E-02
3L_4670870_SNP C T 0.3402 66 128 0.03331 3.3760912197798185E-02
3L_4670899_SNP T G 0.05641 11 184 0.1969 1.9650728551968188E-01
3L_4670944_INS AA A 0.3027 56 129 0.2252 2.1325439496366194E-01
3L_4670988_INS GATAGCCCG G 0.2742 51 135 0.114 1.0458151331654819E-01
3L_4671006_SNP G A 0.4072 79 115 0.1755 1.6957250152186498E-01
3L_4671046_SNP A C 0.05051 10 188 0.6587 6.5590134233975528E-01
3L_4671154_SNP T C 0.09694 19 177 0.6482 6.4428739626957743E-01
3L_4671168_SNP C T 0.4323 83 109 0.4957 4.9322156254655913E-01
3L_4671214_SNP G C 0.2216 43 151 0.5137 5.1398512455582068E-01
3L_4671221_SNP C T 0.07653 15 181 0.07176 6.8668682489788788E-02
3L_4671226_SNP C A 0.3053 58 132 0.08808 8.7142349646862627E-02
3L_4671237_SNP A G 0.07216 14 180 0.04406 4.1075821903228796E-02
3L_4671256_SNP A G 0.2995 56 131 0.03499 3.1135633304769671E-02
3L_4671269_SNP G C 0.3032 57 131 0.7082 7.0080908125648789E-01
3L_4671274_SNP T C 0.3089 59 132 0.843 8.3944629870660470E-01
3L_4671323_SNP T C 0.2963 56 133 0.5931 5.8697612600182825E-01
3L_4671350_SNP T A 0.07179 14 181 0.07551 7.1657525048314213E-02
3L_4671389_SNP G T 0.4043 76 112 0.2538 2.4695621149700153E-01
3L_4671788_SNP A G 0.075 15 185 0.00982 9.3675309065872035E-03
3L_4671803_SNP T A 0.3264 63 130 0.05489 5.0741003366768851E-02
3L_4671835_SNP A G 0.0804 16 183 0.3971 3.9386970484722117E-01
3L_4672339_SNP A G 0.05584 11 186 0.2673 2.6236884245200431E-01
3L_4672377_SNP A T 0.1378 27 169 0.09238 8.8614259432592268E-02
3L_4672404_SNP T A 0.4767 92 101 0.3772 3.7427133567500426E-01
3L_4672410_SNP A G 0.4792 92 100 0.4757 4.7080001769604385E-01
3L_4672417_SNP A C 0.1015 20 177 0.9968 9.9679806530895354E-01
3L_4672427_SNP A G 0.4817 92 99 0.4424 4.4388163683814974E-01
3L_4672453_SNP G A 0.356 68 123 0.05037 4.6275293885730963E-02
3L_4672516_DEL T TTCGG 0.4974 97 98 0.8304 8.2786927229508711E-01
3L_4672534_SNP T C 0.09184 18 178 0.5087 5.0202578792232300E-01
3L_4672560_SNP C T 0.05076 10 187 0.4985 4.9521022338003018E-01
3L_4672600_SNP A G 0.4541 89 107 0.3575 3.5598921943921824E-01
3L_4672618_DEL G GGGCTG 0.08247 16 178 0.04445 4.9384904589462819E-02
3L_4672626_SNP A G 0.05076 10 187 0.6669 6.6382158592985685E-01
3L_4672740_SNP A G 0.132 26 171 0.6345 6.3113487034844007E-01
3L_4672741_SNP G C 0.3109 60 133 0.3944 3.9301160981105465E-01
3L_4672747_SNP A C 0.132 26 171 0.589 5.8962353438868698E-01
3L_4672750_SNP C A 0.3679 71 122 0.2696 2.6530577065579330E-01
3L_4672776_SNP T A 0.1231 24 171 0.8758 8.7402004511581810E-01
3L_4673014_SNP T G 0.3744 73 122 0.6573 6.5264953641326839E-01
3L_4673259_SNP A G 0.3776 74 122 0.3769 3.7059040687258249E-01
3L_4673456_SNP C T 0.4817 92 99 0.6583 6.5613848724123602E-01
3L_4673479_SNP C G 0.08163 16 180 0.09177 8.8425647852181433E-02
3L_4673504_SNP T C 0.1472 29 168 0.7069 7.0875450300702414E-01
3L_4673510_SNP T A 0.1436 28 167 0.7151 7.1575374614885301E-01
3L_4673533_SNP A G 0.06599 13 184 0.8558 8.5406204370664174E-01
3L_4673538_DEL C CCAAAACTAATGCTTGC 0.226 40 137 0.4201 4.2467807916633860E-01
3L_4673628_SNP A C 0.055 11 189 0.9352 9.3476539553933891E-01
3L_4673664_SNP G A 0.3179 62 133 0.03319 3.3215589556140318E-02
3L_4673677_SNP A G 0.3163 62 134 0.1766 1.7277342141092034E-01
3L_4673696_SNP C T 0.3692 72 123 0.1623 1.6095255987988211E-01
3L_4673709_SNP T C 0.2984 57 134 0.06147 5.7106968221643108E-02
3L_4673779_SNP G T 0.3897 76 119 0.1924 1.8812244162945801E-01
3L_4673799_SNP A T 0.07071 14 184 0.9177 9.1683516817913779E-01
3L_4673803_SNP G A 0.4974 95 96 0.1142 1.1034361482317356E-01
3L_4673805_SNP T G 0.3706 73 124 0.5773 5.7312170353166580E-01
3L_4673975_SNP T A 0.132 26 171 0.9084 9.0823828842064980E-01
3L_4674108_INS TA T 0.127 24 165 0.3786 3.7669899087428416E-01
3L_4674263_SNP A T 0.07107 14 183 0.1094 1.0597076914153936E-01
3L_4674463_SNP G A 0.5 95 95 0.2097 2.0012643654959028E-01
3L_4674464_SNP A T 0.3264 63 130 0.1311 1.2425253389350033E-01
3L_4674477_SNP C T 0.301 59 137 0.09858 9.4478283359884285E-02
3L_4674499_INS T TT 0.3103 54 120 0.1964 2.4228554782122436E-01
3L_4674531_SNP G T 0.06186 12 182 0.05318 4.9581539426312764E-02
3L_4674548_SNP T C 0.07143 14 182 0.1259 1.2144953415001303E-01
3L_4674567_SNP A T 0.07107 14 183 0.1248 1.2128400970765529E-01
3L_4674580_SNP A G 0.2154 42 153 0.8541 8.5213386512997435E-01
3L_4674581_INS ACATTTCGCTAGAGGTCTAA A 0.2374 47 151 0.4539 4.5043419159740616E-01
3L_4674591_SNP G T 0.07692 15 180 0.03332 3.1350009867907640E-02
3L_4674597_SNP C A 0.08163 16 180 0.06773 6.4880098258846775E-02
3L_4674599_SNP T C 0.08247 16 178 0.06232 6.1671195516316286E-02
3L_4674616_SNP C T 0.08081 16 182 0.06322 6.1298156873245045E-02
3L_4674618_SNP C A 0.07692 15 180 0.03461 3.3092137116751248E-02
3L_4674650_SNP A T 0.08122 16 181 0.06476 6.2214809262654318E-02
3L_4674668_INS GGAAA CAGC 0.4205 82 113 0.2305 2.3114899477455120E-01
3L_4674683_SNP G A 0.07614 15 182 0.04007 3.8295464282117206E-02
3L_4674698_SNP G A 0.2073 40 153 0.7536 7.5268813723987560E-01
3L_4674701_SNP C T 0.3196 62 132 0.531 5.2501954554816876E-01
3L_4674703_SNP A G 0.08586 17 181 0.09904 9.5811312891326827E-02
3L_4674710_SNP C T 0.2284 45 152 0.8473 8.4556267604469304E-01
3L_4674728_DEL G GAG 0.2062 40 154 0.9581 9.5748978250934891E-01
3L_4674742_SNP C A 0.2347 46 150 0.6283 6.2308923222129520E-01
3L_4674755_SNP C A 0.08629 17 180 0.03272 3.1415520473959097E-02
3L_4674774_SNP T G 0.3144 61 133 0.5049 4.9749834476696142E-01
3L_4674785_SNP C T 0.09184 18 178 0.06122 5.8765836229922555E-02
3L_4674786_SNP A G 0.09184 18 178 0.06618 6.3288190455380325E-02
3L_4674790_SNP T A 0.08081 16 182 0.06322 6.1298156873245045E-02
3L_4674829_SNP A C 0.05025 10 189 0.6819 6.7957660639354978E-01
3L_4674836_SNP T G 0.2256 44 151 0.9012 8.9951512909776854E-01
3L_4674845_SNP A C 0.06633 13 183 0.04575 4.3951656085391755E-02
3L_4674868_SNP T A 0.07653 15 181 0.06301 6.0277746243578088E-02
3L_4674937_SNP C G 0.08081 16 182 0.1056 1.0310092096913204E-01
3L_4674976_SNP A G 0.08673 17 179 0.05833 5.5417524475303265E-02
3L_4675093_SNP T G 0.4497 85 104 0.4702 4.5641263262090159E-01
3L_4675150_SNP A G 0.06061 12 186 0.2936 2.8825990559319781E-01
3L_4675177_SNP T C 0.455 86 103 0.9159 9.1499312343867423E-01
3L_4675183_SNP G A 0.2041 40 156 0.579 5.7621952596082904E-01
3L_4675210_SNP T C 0.06533 13 186 0.8553 8.5421837508692600E-01
3L_4675213_SNP A G 0.2071 41 157 0.9742 9.7398292811962695E-01
3L_4675244_SNP A G 0.05102 10 186 0.4147 4.0980275756096307E-01
3L_4675268_SNP A T 0.0603 12 187 0.7032 7.0105346107138478E-01
3L_4675317_SNP A T 0.2408 46 145 0.5296 5.4433705993928894E-01
3L_4675320_SNP A G 0.2423 47 147 0.855 8.5463035241918406E-01
3L_4675326_SNP A C 0.08081 16 182 0.03519 3.3868582372996441E-02
3L_4675361_SNP C T 0.2577 50 144 0.9389 9.3878991593812888E-01
3L_4675363_SNP G A 0.2857 56 140 0.9728 9.7238933468353461E-01
3L_4675371_SNP A G 0.2843 56 141 0.9943 9.9426995403777441E-01
3L_4675401_SNP A G 0.2938 57 137 0.7541 7.5458620568766299E-01
3L_4675572_SNP T C 0.4635 89 103 0.07381 6.8078836633050588E-02
3L_4675644_SNP G C 0.2632 45 126 0.04079 3.1562407072504961E-02
3L_4675740_SNP T C 0.2031 39 153 0.4519 4.4703903553207014E-01
3L_4675770_SNP A G 0.4323 83 109 0.9153 9.1338284298046402E-01
3L_4675782_SNP A C 0.2746 53 140 0.1626 1.6326424731007150E-01
3L_4675839_SNP T G 0.2408 46 145 0.3491 3.4000080170896807E-01
3L_4675842_SNP C G 0.4427 85 107 0.6768 6.7098569611011583E-01
3L_4676034_SNP T C 0.3938 76 117 0.2306 2.2233937048708408E-01
3L_4676043_SNP T G 0.4241 81 110 0.07202 6.8435825279492005E-02
3L_4676044_SNP T G 0.06061 12 186 0.6077 6.0444141588245737E-01
3L_4676047_INS GG G 0.05102 10 186 0.5038 5.1433752444879444E-01
3L_4676070_SNP T C 0.4 76 114 0.1233 1.1868861730553848E-01
3L_4676075_DEL A ATCAGCTTAGCCACACTCGTAGCTTTTAT 0.3757 71 118 0.2922 2.8829731332191688E-01
3L_4676110_SNP C A 0.3947 75 115 0.317 3.1301309240849917E-01
3L_4676116_SNP T G 0.383 72 116 0.3246 3.1858274263299280E-01
3L_4676125_SNP A G 0.3797 71 116 0.3536 3.5040255970886114E-01
3L_4676158_SNP T A 0.3316 64 129 0.112 1.1243411826961724E-01
3L_4676177_SNP A G 0.3351 65 129 0.02428 2.4982068028685613E-02
3L_4676186_SNP T C 0.3333 64 128 0.0531 5.3422507584510039E-02
3L_4676197_SNP A G 0.3351 65 129 0.0418 4.2024928090706890E-02
3L_4676265_SNP C T 0.3177 61 131 0.1389 1.2986438667602007E-01
3L_4676566_SNP A C 0.06061 12 186 0.8832 8.8237689792794216E-01
3L_4676648_SNP G C 0.06 12 188 0.1804 1.7768726868885398E-01
3L_4676786_SNP G A 0.2312 43 143 0.5889 5.9041404809427833E-01
3L_4676845_SNP A T 0.3696 68 116 0.3276 3.2694622310040666E-01
3L_4676957_SNP T A 0.05263 10 180 0.8331 8.3096489860869616E-01
3L_4677027_SNP A G 0.1852 35 154 0.5111 5.0832804787671226E-01
3L_4677043_SNP A G 0.1872 35 152 0.9257 9.2644486841387619E-01
3L_4677057_SNP T G 0.05641 11 184 0.1607 1.5504664017716208E-01
3L_4677058_SNP G C 0.3602 67 119 0.4672 4.6088900475798711E-01
3L_4677060_SNP A C 0.0567 11 183 0.3231 3.1652527398253238E-01
3L_4677071_SNP G A 0.1421 27 163 0.0419 3.8524611540396006E-02
3L_4677082_SNP T G 0.3651 69 120 0.5351 5.2702067998886126E-01
3L_4677094_SNP G A 0.3598 68 121 0.3269 3.2383373219200928E-01
3L_4677100_SNP A G 0.06122 12 184 0.1705 1.6590042902035051E-01
3L_4677106_SNP G A 0.3053 58 132 0.7529 7.5276080363008957E-01
3L_4677124_SNP A T 0.2031 39 153 0.3176 3.1048019760767331E-01
3L_4677147_SNP T C 0.2247 40 138 0.9877 9.8750900851053602E-01
3L_4677163_SNP G T 0.1882 35 151 0.7576 7.5773123407309340E-01
3L_4677170_SNP A G 0.1799 34 155 0.8973 8.9641037418613789E-01
3L_4677173_SNP C A 0.2189 37 132 0.719 7.0876682053731477E-01
3L_4677181_SNP A T 0.06122 12 184 0.1705 1.6590042902035051E-01
3L_4677198_SNP T A 0.2287 43 145 0.7988 7.9724883490986376E-01
3L_4677209_SNP T C 0.3737 71 119 0.3233 3.2198993074227811E-01
3L_4677245_SNP A G 0.06154 12 183 0.1671 1.6193177853190655E-01
3L_4677273_SNP G C 0.3789 72 118 0.5244 5.1696283683833277E-01
3L_4677300_SNP G C 0.2988 49 115 0.7342 7.2415752599161309E-01
3L_4677354_SNP A C 0.2903 54 132 0.1665 1.5975784935845105E-01
3L_4677373_SNP T C 0.2324 43 142 0.9344 9.3317785036748069E-01
3L_4677379_SNP A C 0.4149 78 110 0.3337 3.2470306337451960E-01
3L_4677439_SNP T G 0.09091 18 180 0.9888 9.8870356773641799E-01
3L_4677474_SNP C T 0.08247 16 178 0.8789 8.7702766695457701E-01
3L_4677504_SNP T G 0.3175 60 129 0.3116 3.1619963490993386E-01
3L_4677541_SNP T C 0.2694 52 141 0.7765 7.7589513210787420E-01
3L_4677549_SNP A G 0.4352 84 109 0.3204 3.1183559655831694E-01
3L_4677577_SNP T G 0.07614 15 182 0.9784 9.7813871878918057E-01
3L_4677625_SNP A T 0.4611 89 104 0.2066 1.9959712766702953E-01
3L_4677673_SNP G A 0.4439 83 104 0.3475 3.3768770758202749E-01
3L_4677708_SNP A G 0.2113 41 153 0.6186 6.1385270391621427E-01
3L_4677728_SNP T A 0.09836 18 165 0.5759 5.7113664202743464E-01
3L_4677743_SNP A C 0.1378 27 169 0.5792 5.7581440148191687E-01
3L_4677757_SNP T C 0.1198 23 169 0.4769 4.7246485592645038E-01
3L_4677811_SNP C A 0.2591 50 143 0.3738 3.7157057606745814E-01
3L_4677814_SNP T C 0.2642 51 142 0.5457 5.4330678859786485E-01
3L_4677846_SNP T C 0.1333 26 169 0.7283 7.2573739126571901E-01
3L_4678024_SNP A G 0.2887 56 138 0.5805 5.7421339880817779E-01
3L_4678108_SNP G A 0.2718 53 142 0.1125 1.0891425438202984E-01
3L_4678248_SNP G A 0.4 78 117 0.4587 4.5359941331812415E-01
3L_4678283_SNP T A 0.3897 76 119 0.4476 4.4222454551063650E-01
3L_4678288_SNP G A 0.3878 76 120 0.4968 4.9075516843255895E-01
3L_4678298_SNP G T 0.4202 79 109 0.65 6.4165268889984528E-01
3L_4678324_SNP G T 0.4 76 114 0.5858 5.7681676790643688E-01
3L_4678337_SNP A G 0.09794 19 175 0.9267 9.2595743365080641E-01
3L_4678357_SNP A T 0.4628 87 101 0.5494 5.3701541336461567E-01
3L_4678361_SNP T G 0.3211 61 129 0.5188 5.1201415881173062E-01
3L_4678488_SNP A T 0.2618 50 141 0.5709 5.6497993999336993E-01
3L_4678494_SNP T A 0.2812 54 138 0.9224 9.2250191391186787E-01
3L_4678503_SNP C A 0.356 68 123 0.9551 9.5428389069357578E-01
3L_4678511_SNP A T 0.3608 70 124 0.9278 9.2666484014921935E-01
3L_4678526_SNP C T 0.2902 56 137 0.7955 7.9164667208735862E-01
3L_4678794_SNP A C 0.3107 55 122 0.6866 6.8070926195182535E-01
3L_4678808_SNP C T 0.159 31 164 0.9729 9.7286307940204020E-01
3L_4678809_SNP T G 0.4074 77 112 0.7381 7.3821898093489380E-01
3L_4678859_SNP A C 0.3177 61 131 0.7858 7.8355806226215152E-01
3L_4678979_DEL A ATAC 0.07692 15 180 0.07648 7.3657016200977685E-02
3L_4678981_SNP T A 0.2573 44 127 0.6992 7.3172197306819009E-01
3L_4679185_SNP G A 0.3523 68 125 0.08225 7.9262725248611790E-02
3L_4679186_SNP A C 0.3472 67 126 0.09914 9.5228471389156133E-02
3L_4679206_SNP T C 0.3538 69 126 0.2082 2.0217896344298736E-01
3L_4679218_SNP A T 0.3351 64 127 0.1603 1.5203442296145242E-01
3L_4679251_SNP T A 0.3247 63 131 0.4465 4.3922585923340041E-01
3L_4679257_SNP C A 0.3264 63 130 0.414 4.1102036461704750E-01
3L_4679261_SNP C A 0.3632 69 121 0.4542 4.4903043288796274E-01
3L_4679267_SNP T G 0.3246 62 129 0.4782 4.6849017882785771E-01
3L_4679270_SNP A G 0.3454 67 127 0.3412 3.3421578022842213E-01
3L_4679283_SNP T G 0.1257 24 167 0.2339 2.2747966989339607E-01
3L_4679299_SNP T C 0.342 66 127 0.4561 4.4844640724053331E-01
3L_4679333_SNP C A 0.3016 57 132 0.7664 7.6193538342296141E-01
3L_4679398_DEL G GG 0.2256 44 151 0.6761 6.7139832696449708E-01
3L_4679508_SNP G T 0.1218 24 173 0.1127 1.0807686195235422E-01
3L_4679523_SNP C T 0.06633 13 183 0.8665 8.6474613299383862E-01
3L_4679534_SNP A G 0.1753 34 160 0.368 3.5915209655178171E-01
3L_4679880_SNP A G 0.08333 15 165 0.9659 9.6434721886827579E-01
3L_4679884_SNP C G 0.148 29 167 0.04314 4.0938585446934760E-02
3L_4679967_SNP A G 0.09392 17 164 0.6776 7.2189383375630756E-01
3L_4679973_SNP C A 0.1675 33 164 0.01884 1.7701275868005864E-02
3L_4680155_SNP A G 0.4051 79 116 0.9257 9.2470639166146973E-01
3L_4680161_SNP A T 0.06667 13 182 0.5813 5.7538401621255342E-01
3L_4680171_SNP G A 0.4197 81 112 0.9699 9.6938655375081451E-01
3L_4680173_SNP T A 0.4249 82 111 0.8948 8.9293426216057492E-01
3L_4680189_SNP A G 0.2857 56 140 0.7976 7.9521826568401843E-01
3L_4680197_SNP T A 0.3969 77 117 0.9926 9.9245433590571819E-01
3L_4680261_SNP A T 0.3316 62 125 0.9062 9.0508053961505563E-01
3L_4680268_SNP A G 0.339 60 117 0.7177 7.0947933979389199E-01
3L_4680270_SNP T A 0.339 60 117 0.9616 9.6080716242038866E-01
3L_4680275_SNP C T 0.3483 62 116 0.9539 9.5228645920858412E-01
3L_4680301_SNP G A 0.05525 10 171 0.7898 7.8319326697349601E-01
3L_4680309_SNP A G 0.3952 66 101 0.4695 4.4907063243972567E-01
3L_4680408_SNP T C 0.3873 67 106 0.7225 7.1608089912071859E-01
3L_4680429_SNP T A 0.3908 68 106 0.7406 7.3424158016897922E-01
3L_4680486_SNP G A 0.09424 18 173 0.9266 9.2521919619800064E-01
3L_4680569_DEL T TG 0.08466 16 173 0.07461 7.0167094810613062E-02
3L_4680606_SNP A G 0.3057 59 134 0.7404 7.3520554335647681E-01
3L_4680960_SNP G T 0.4416 87 110 0.9361 9.3545341788358727E-01
3L_4681068_SNP A G 0.4817 92 99 0.4979 4.8843550712774642E-01
3L_4681182_SNP A T 0.4798 95 103 0.4419 4.3797336481388782E-01
3L_4681184_SNP A T 0.4847 95 101 0.375 3.7057626188561055E-01
3L_4681219_SNP A C 0.4293 82 109 0.2593 2.5083890589949520E-01
3L_4681313_SNP G C 0.08247 16 178 0.8362 8.3450241442479078E-01
3L_4681341_SNP G A 0.4194 78 108 0.1487 1.4215763866130093E-01
3L_4681350_SNP C A 0.2833 51 129 0.1688 1.5520582278143380E-01
3L_4681352_SNP A T 0.08247 16 178 0.7912 7.8947689846773650E-01
3L_4681359_DEL T TT 0.2395 40 127 0.06712 5.1721093326685390E-02
3L_4681366_SNP C G 0.2983 54 127 0.06712 6.3016884142059845E-02
3L_4681371_SNP A G 0.4121 75 107 0.08591 8.2629087681114002E-02
3L_4681389_SNP A C 0.3351 62 123 0.1188 1.1647473387323481E-01
3L_4681395_SNP C G 0.3729 66 111 0.16 1.4565723083410864E-01
3L_4681422_SNP A G 0.06186 12 182 0.6199 6.1584157623460944E-01
3L_4681449_SNP A C 0.06701 13 181 0.6243 6.2049701151158021E-01
3L_4681457_SNP T C 0.413 76 108 0.04147 3.8193959910022508E-02
3L_4681486_SNP G A 0.0914 17 169 0.2122 2.0087486299901869E-01
3L_4681592_SNP G A 0.4727 78 87 0.03045 2.4539544754016793E-02
3L_4681673_SNP A C 0.4277 74 99 0.3417 3.1597930476666114E-01
3L_4681877_SNP A T 0.05236 10 181 0.6799 6.7239650891884939E-01
3L_4681903_SNP A G 0.05641 11 184 0.8134 8.1375031417392163E-01
3L_4681946_SNP G A 0.2674 50 137 0.4084 4.0387950224437752E-01
3L_4681996_SNP T G 0.07292 14 178 0.9795 9.7933591535127362E-01
3L_4682031_SNP A C 0.266 50 138 0.8244 8.2075693584127973E-01
3L_4682078_SNP G A 0.2827 54 137 0.9632 9.6265101775559581E-01
3L_4682238_SNP A C 0.3706 73 124 0.6901 6.8645349328562766E-01
3L_4682468_SNP A G 0.4 78 117 0.8025 8.0002758593658974E-01
3L_4682600_SNP A T 0.0804 16 183 0.8886 8.8773526160689864E-01
3L_4682909_SNP A C 0.06061 12 186 0.8204 8.1863347772857553E-01
3L_4683064_SNP A T 0.178 34 157 0.2639 2.5886453930578945E-01
3L_4683076_SNP A C 0.08629 17 180 0.5303 5.2734015072712925E-01
3L_4683274_INS TG T 0.09375 18 174 0.7209 7.1733630270156667E-01
3L_4683277_SNP T A 0.08947 17 173 0.8157 8.1228931948379213E-01
3L_4683296_SNP A T 0.1122 22 174 0.6951 6.9246329569308518E-01
3L_4683313_SNP T C 0.1122 22 174 0.5885 5.8578045711542281E-01
3L_4683315_SNP T C 0.3085 58 130 0.6335 6.2642462708852564E-01
3L_4683317_DEL T TAAAACAGCCTTC 0.09326 18 175 0.5906 5.8458032115867686E-01
3L_4683329_SNP C T 0.2222 38 133 0.9759 9.7479500016302223E-01
3L_4683331_SNP C T 0.1122 22 174 0.592 5.8888250461592717E-01
3L_4683333_SNP A T 0.3089 59 132 0.7111 7.0689788835381295E-01
3L_4683344_SNP G C 0.1122 22 174 0.3099 3.0768999809304354E-01
3L_4683350_SNP A T 0.1939 38 158 0.9682 9.6793312475843374E-01
3L_4683388_SNP T C 0.2344 45 147 0.4448 4.4022304108767318E-01
3L_4683396_SNP T G 0.2332 45 148 0.5121 5.1699834852822857E-01
3L_4683404_SNP A T 0.2396 46 146 0.3915 3.8639377956680643E-01
3L_4683407_SNP T A 0.2268 44 150 0.4193 4.1353759686179292E-01
3L_4683417_SNP T C 0.0603 12 187 0.3577 3.5406115119213111E-01
3L_4683500_SNP C A 0.0603 12 187 0.9892 9.8910365258074462E-01
3L_4683848_SNP G T 0.1231 24 171 0.5591 5.5685998573923046E-01
3L_4683862_SNP T C 0.055 11 189 0.0009351 8.6778601085604854E-04
3L_4683867_SNP G A 0.055 11 189 0.0009351 8.6778601085604854E-04
3L_4683881_SNP A G 0.05 10 190 0.0002361 2.1551452305393394E-04
3L_4683889_SNP G T 0.05528 11 188 0.0009714 8.7576982148427794E-04
3L_4683913_SNP A C 0.09091 18 180 0.004176 4.0570781111490687E-03
3L_4683972_SNP T C 0.06091 12 185 0.001784 1.8158643440107950E-03
3L_4683976_DEL T TGTTTAA 0.07035 14 185 0.001301 1.2499790021664617E-03
3L_4683986_SNP G T 0.06122 12 184 0.001756 1.7414364208058924E-03
3L_4684080_SNP T A 0.2031 39 153 0.05695 5.3308071970135040E-02
3L_4684231_SNP A G 0.1015 20 177 0.6676 6.6451282751553653E-01
3L_4684232_SNP T C 0.1443 28 166 0.7453 7.4144931685995785E-01
3L_4684239_SNP C G 0.1022 19 167 0.6646 6.5408550440199498E-01
3L_4684249_INS TG T 0.1217 23 166 0.7269 7.2352409085012082E-01
3L_4684262_SNP C T 0.1503 29 164 0.7308 7.2610468888904101E-01
3L_4684533_SNP T A 0.1263 24 166 0.6005 6.0116300642381826E-01
3L_4684744_SNP G A 0.1846 36 159 0.6669 6.6292950141946716E-01
3L_4684748_SNP G A 0.1846 36 159 0.6726 6.6889525925808435E-01
3L_4684750_SNP G C 0.1837 36 160 0.6589 6.5567133824310320E-01
3L_4684837_SNP T C 0.2021 38 150 0.2698 2.6010455669584942E-01
3L_4684838_SNP G A 0.2032 38 149 0.273 2.5919869558277076E-01
3L_4684941_SNP C T 0.1658 31 156 0.8624 8.6148792196426116E-01
3L_4684942_SNP G C 0.1728 33 158 0.7088 7.0738712997495945E-01
3L_4684945_SNP A C 0.1813 35 158 0.7277 7.2729226390506274E-01
3L_4685078_SNP A T 0.2124 41 152 0.3279 3.3192822549131806E-01
3L_4685083_SNP A C 0.09626 18 169 0.7166 7.1643023947618034E-01
3L_4685115_SNP G A 0.1495 29 165 0.5404 5.3314148327657462E-01
3L_4685135_SNP G T 0.2835 55 139 0.5937 5.9008044936783299E-01
3L_4685140_SNP T C 0.2835 55 139 0.5149 5.0735711516956972E-01
3L_4685164_SNP A C 0.2979 56 132 0.5853 5.7582824510110253E-01
3L_4685234_SNP A G 0.05584 11 186 0.7799 7.7781517718330051E-01
3L_4685286_SNP T C 0.2474 48 146 0.3425 3.5760946843212083E-01
3L_4685292_SNP A C 0.06599 13 184 0.7003 6.9846777301652319E-01
3L_4685432_SNP A C 0.0829 16 177 0.6081 6.0324173320757124E-01
3L_4685444_SNP A C 0.07772 15 178 0.479 4.7133616946747403E-01
3L_4685447_SNP G T 0.08247 16 178 0.6206 6.1482580362670680E-01
3L_4685456_SNP G A 0.07812 15 177 0.5105 5.0377313068856067E-01
3L_4685495_SNP A G 0.07065 13 171 0.4817 4.7855209640329788E-01
3L_4685501_SNP T G 0.06486 12 173 0.7528 7.5173434027058472E-01
3L_4685533_SNP T C 0.1229 22 157 0.9118 9.0968681011732488E-01
3L_4685557_SNP A G 0.1405 26 159 0.586 5.7408199260843018E-01
3L_4685558_SNP A C 0.1366 25 158 0.4835 4.6693475619242764E-01
3L_4685576_SNP C T 0.3209 60 127 0.4078 3.9672210614237180E-01
3L_4685600_SNP T A 0.08629 17 180 0.4987 4.9494532910697886E-01
3L_4685603_SNP C G 0.3115 57 126 0.4646 4.6933326022983368E-01
3L_4685614_SNP A G 0.09412 16 154 0.5087 5.0632679261653690E-01
3L_4685624_SNP T C 0.4938 80 82 0.3654 3.8298333548793095E-01
3L_4685661_SNP G A 0.07101 12 157 0.9281 9.2839322306447536E-01
3L_4685700_SNP T C 0.3875 62 98 0.3278 3.3246696032291034E-01
3L_4685705_SNP A G 0.08235 14 156 0.6522 6.5090971710822210E-01
3L_4685748_SNP G T 0.3537 58 106 0.9204 9.2253341122569599E-01
3L_4685751_SNP T C 0.06395 11 161 0.2379 2.3951415159588862E-01
3L_4685772_SNP G A 0.3939 65 100 0.4877 4.9120351110458738E-01
3L_4685793_SNP A G 0.09467 16 153 0.9745 9.7494049729722398E-01
3L_4685920_SNP T C 0.4845 78 83 0.4286 4.2477456579590434E-01
3L_4685922_SNP A T 0.2108 35 131 0.2706 2.7174290748077445E-01
3L_4685937_SNP T G 0.08163 16 180 0.2139 2.0696786644034881E-01
3L_4685943_DEL A AACATTGAG 0.08673 17 179 0.6687 6.6485786358321275E-01
3L_4685972_SNP G A 0.1458 28 164 0.2601 2.5247561334500257E-01
3L_4686003_SNP A G 0.4891 90 94 0.4713 4.6050996396045840E-01
3L_4686066_SNP C T 0.1397 25 154 0.2749 2.5578452560930176E-01
3L_4686087_SNP T C 0.09574 18 170 0.9457 9.4412384784993331E-01
3L_4686103_DEL G GGCGATGAGCT 0.08854 17 175 0.4328 4.2585824937420724E-01
3L_4686130_SNP A G 0.4516 84 102 0.8002 7.9886166266105185E-01
3L_4686131_SNP G A 0.09794 19 175 0.6194 6.1803192362892323E-01
3L_4686133_SNP T C 0.09326 18 175 0.8169 8.1622169107443332E-01
3L_4686181_SNP T A 0.07812 15 177 0.4795 4.7355334831477203E-01
3L_4686194_SNP C A 0.06771 13 179 0.4297 4.2365066330668788E-01
3L_4686199_SNP G A 0.08247 16 178 0.6027 6.0081664778530253E-01
3L_4686283_SNP C G 0.3195 54 115 0.4715 4.5338047057316200E-01
3L_4686295_SNP A G 0.2902 56 137 0.3663 3.5860933632404435E-01
3L_4686300_SNP C T 0.268 52 142 0.3338 3.2928278753127138E-01
3L_4686396_SNP G A 0.4921 93 96 0.2901 2.8406051763825291E-01
3L_4686408_SNP T C 0.1531 30 166 0.3893 3.8260800513153792E-01
3L_4686413_SNP C A 0.4133 81 115 0.4605 4.5548614520113495E-01
3L_4686420_SNP G T 0.1443 28 166 0.3783 3.6967645914647174E-01
3L_4686423_INS C CA 0.4896 94 98 0.2944 2.8700996323297201E-01
3L_4686451_SNP G A 0.3604 71 126 0.9854 9.8527155706870229E-01
3L_4686460_SNP A G 0.3266 65 134 0.744 7.4393547834313178E-01
3L_4686488_DEL GAATACAAGTAGAA T 0.288 55 136 0.971 9.7084679822433784E-01
3L_4686518_SNP A T 0.4154 81 114 0.5278 5.2188116395364981E-01
3L_4686520_SNP G C 0.4124 80 114 0.4632 4.5551246668051693E-01
3L_4686523_SNP G A 0.5 97 97 0.3334 3.2580478813631619E-01
3L_4686524_SNP T C 0.4974 97 98 0.3792 3.7121964455553791E-01
3L_4686530_SNP C G 0.5 97 97 0.3412 3.3307817936091932E-01
3L_4686562_SNP T A 0.3037 58 133 0.7115 7.0437606304800493E-01
3L_4686563_SNP G A 0.3005 58 135 0.6886 6.8285201081906544E-01
3L_4686578_SNP G T 0.2821 55 140 0.5737 5.6855094113049121E-01
3L_4686583_SNP G T 0.3938 76 117 0.8543 8.5183946591041393E-01
3L_4686596_SNP A C 0.07653 15 181 0.5099 5.0488724773856963E-01
3L_4686597_SNP T C 0.07143 14 182 0.4152 4.0974758401932176E-01
3L_4686742_SNP C T 0.1015 20 177 0.2224 2.1679271594484417E-01
3L_4686780_SNP T C 0.3351 64 127 0.9929 9.9311614674921778E-01
3L_4686789_SNP A G 0.264 52 145 0.4036 3.9788424297814984E-01
3L_4686859_SNP A C 0.102 20 176 0.7374 7.3664436347487738E-01
3L_4686865_SNP A G 0.2 39 156 0.2557 2.4745910332914312E-01
3L_4686904_SNP G C 0.2887 56 138 0.5071 5.1119203783298894E-01
3L_4686971_SNP C T 0.06633 13 183 0.5628 5.5819048644860525E-01
3L_4687060_SNP C A 0.1777 35 162 0.2983 2.9403649919568109E-01
3L_4687182_SNP A G 0.09184 18 178 0.829 8.2674623206673048E-01
3L_4687205_SNP C T 0.4271 82 110 0.5245 5.2545593009052616E-01
3L_4687223_SNP A G 0.4072 79 115 0.1214 1.2294497107463664E-01
3L_4687268_SNP C T 0.07538 15 184 0.4462 4.4273205645045188E-01
3L_4687278_SNP A T 0.1282 25 170 0.2364 2.3037280436886309E-01
3L_4687348_SNP C G 0.4158 79 111 0.978 9.7772455247962098E-01
3L_4687424_SNP T C 0.06061 12 186 0.1123 1.0829500727784014E-01
3L_4687428_SNP C A 0.1518 29 162 0.4297 4.2850750098562984E-01
3L_4687468_SNP A G 0.2172 43 155 0.5843 5.8042247628802990E-01
3L_4687474_SNP T G 0.1969 38 155 0.4519 4.4408259848925213E-01
3L_4687510_SNP T A 0.3314 57 115 0.8434 8.4053960908355996E-01
3L_4687512_SNP T A 0.3333 57 114 0.8713 8.6849766198728184E-01
3L_4687522_SNP C T 0.1218 24 173 0.3293 3.2396908564553306E-01
3L_4687525_SNP C T 0.3918 76 118 0.972 9.7146049289078129E-01
3L_4687566_SNP G T 0.398 78 118 0.9987 9.9867252761610070E-01
3L_4687578_SNP C A 0.4103 80 115 0.9344 9.3375487635141707E-01
3L_4687601_SNP G A 0.05051 10 188 0.6737 6.7025218034092249E-01
3L_4687625_SNP A T 0.1179 23 172 0.2952 2.8707213795637088E-01
3L_4687658_SNP T C 0.3665 70 121 0.8536 8.5001332479523717E-01
3L_4687712_SNP T A 0.07576 15 183 0.4384 4.3506660196349223E-01
3L_4687716_SNP G A 0.4508 87 106 0.9538 9.5294262763402504E-01
3L_4687778_SNP T G 0.4819 93 100 0.939 9.3802355309165220E-01
3L_4687925_SNP T C 0.4691 91 103 0.7268 7.2284705501479529E-01
3L_4687949_SNP G T 0.2984 57 134 0.6505 6.4520644681894335E-01
3L_4688006_SNP T G 0.055 11 189 0.4091 4.0617325134834081E-01
3L_4688024_SNP A G 0.1684 33 163 0.02707 2.5311594443811852E-02
3L_4688030_SNP C T 0.148 29 167 0.08803 8.3870162209665700E-02
3L_4688180_SNP T G 0.1865 36 157 0.1646 1.5801725757001772E-01
3L_4688192_SNP C T 0.199 39 157 0.1986 1.9163264862885365E-01
3L_4688207_SNP A C 0.1122 22 174 0.6716 6.8450299593558417E-01
3L_4688210_SNP A G 0.3906 75 117 0.3073 3.2594266512174619E-01
3L_4688216_SNP A G 0.1117 22 175 0.5858 5.8799441613363579E-01
3L_4688246_SNP C A 0.3866 75 119 0.511 5.1072146477018121E-01
3L_4688273_SNP T C 0.1077 21 174 0.2037 2.0370415100576134E-01
3L_4688276_SNP T C 0.1693 32 157 0.4636 4.6520320227446643E-01
3L_4688318_SNP T C 0.06566 13 185 0.7696 7.6757555644320230E-01
3L_4688393_SNP C T 0.2821 55 140 0.8731 8.7151648728905007E-01
3L_4688462_SNP G A 0.2176 42 151 0.7016 6.9899451073898811E-01
3L_4688546_SNP T G 0.05051 10 188 0.7965 7.9507289379491142E-01
3L_4688585_SNP C T 0.1969 38 155 0.7028 6.9750567947511255E-01
3L_4688618_SNP G A 0.3508 67 124 0.9995 9.9950853069921664E-01
3L_4688621_SNP A G 0.06667 13 182 0.5118 5.0622512016080556E-01
3L_4688651_SNP A G 0.1231 24 171 0.5194 5.1917982450129552E-01
3L_4688783_SNP A C 0.2908 57 139 0.9319 9.3125665180212147E-01
3L_4688827_SNP T A 0.05076 10 187 0.7998 7.9789365193518258E-01
3L_4688834_SNP G A 0.101 20 178 0.356 3.5191638461518282E-01
3L_4688864_SNP T C 0.05102 10 186 0.813 8.1103634087607468E-01
3L_4688877_SNP A T 0.05076 10 187 0.8036 8.0186181961687075E-01
3L_4688917_SNP T A 0.1385 27 168 0.742 7.3778541996461655E-01
3L_4688924_SNP G T 0.3814 74 120 0.499 4.9227471010451274E-01
3L_4688980_SNP G A 0.05128 10 185 0.806 8.0344949031690283E-01
3L_4689033_SNP T A 0.08673 17 179 0.4485 4.4385440080768912E-01
3L_4689040_SNP C T 0.09137 18 179 0.5004 4.9639541484736505E-01
3L_4689047_SNP G T 0.07614 15 182 0.6371 6.3378974599029303E-01
3L_4689069_SNP T G 0.05076 10 187 0.7789 7.7775699564958367E-01
3L_4689083_SNP C T 0.1026 20 175 0.4718 4.6588006309509089E-01
3L_4689122_SNP G A 0.3282 64 131 0.5865 5.8541837377616512E-01
3L_4689123_SNP A G 0.2821 55 140 0.5849 5.7950929342719948E-01
3L_4689129_SNP G A 0.3299 65 132 0.7256 7.2298881358018896E-01
3L_4689174_SNP A G 0.06061 12 186 0.3706 3.6706005753222670E-01
3L_4689207_SNP C T 0.06091 12 185 0.3786 3.7464963381925442E-01
3L_4689224_SNP A G 0.05025 10 189 0.7834 7.8175801801197442E-01
3L_4689237_SNP G A 0.2864 57 142 0.9831 9.8294035108308186E-01
3L_4689241_SNP T C 0.1357 27 172 0.6018 5.9863057522159269E-01
3L_4689268_SNP C T 0.1269 25 172 0.8023 7.9975592070963153E-01
3L_4689279_SNP G T 0.1307 26 173 0.723 7.2069343886520998E-01
3L_4689282_SNP T G 0.1307 26 173 0.723 7.2069343886520998E-01
3L_4689333_SNP G A 0.3096 61 136 0.682 6.7795635283916666E-01
3L_4689366_SNP A T 0.3163 62 134 0.5068 5.0022137830557201E-01
3L_4689384_SNP T A 0.05051 10 188 0.7965 7.9507289379491142E-01
3L_4689498_SNP T C 0.2103 41 154 0.6646 6.6124936571168813E-01
3L_4689558_SNP A G 0.06061 12 186 0.8711 8.6975588406374793E-01
3L_4689630_SNP A C 0.1414 28 170 0.7426 7.3975514953640609E-01
3L_4689636_SNP T G 0.1364 27 171 0.4734 4.7348144360056876E-01
3L_4689648_SNP G A 0.2577 50 144 0.8431 8.4064905885015784E-01
3L_4689699_SNP T C 0.1472 29 168 0.123 1.2508589257849234E-01
3L_4689735_SNP G C 0.1574 31 166 0.4927 4.9020659715376524E-01
3L_4689840_SNP C T 0.06599 13 184 0.51 5.0625318810531861E-01
3L_4689903_SNP G T 0.1128 22 173 0.379 3.7255968336456702E-01
3L_4689939_SNP C T 0.2784 54 140 0.7528 7.4876354435271308E-01
3L_4690058_SNP T G 0.1015 20 177 0.2297 2.2956903104192039E-01
3L_4690126_SNP T C 0.06061 12 186 0.6075 6.0480705028529291E-01
3L_4690141_SNP C T 0.07576 15 183 0.53 5.2698675837113318E-01
3L_4690162_SNP A G 0.07614 15 182 0.525 5.2110876829125452E-01
3L_4690169_SNP A T 0.07143 14 182 0.4348 4.2973438723849311E-01
3L_4690189_SNP A T 0.07614 15 182 0.5353 5.3162752481998121E-01
3L_4690201_SNP A G 0.09091 18 180 0.3344 3.3084489075130064E-01
3L_4690216_SNP A G 0.1414 28 170 0.4949 4.9040108803969051E-01
3L_4690218_SNP T A 0.1371 27 170 0.5839 5.7965045569681106E-01
3L_4690226_SNP G C 0.06633 13 183 0.5041 4.9932140220839372E-01
3L_4690228_SNP G A 0.07071 14 184 0.6102 6.0756573361640109E-01
3L_4690394_DEL G GGCTTATTATCTGTCTCG 0.08333 16 176 0.3169 3.1040421158231346E-01
3L_4690459_SNP G C 0.1421 28 169 0.483 4.7942361321974791E-01
3L_4690466_SNP A T 0.2653 52 144 0.5748 5.7000979067791757E-01
3L_4690506_DEL C CAATTA 0.06 12 188 0.275 2.7194474526049628E-01
3L_4690513_SNP T A 0.05528 11 188 0.2644 2.6016667681744754E-01
3L_4690517_INS TTTGG C 0.06 12 188 0.275 2.7194474526049628E-01
3L_4690718_SNP A G 0.1777 35 162 0.632 6.2864453031493883E-01
3L_4690782_SNP A T 0.2581 48 138 0.9903 9.9015729637029781E-01
3L_4690792_SNP G C 0.1263 25 173 0.4426 4.3758576535726623E-01
3L_4690871_SNP T C 0.1117 22 175 0.4855 4.7976612895079063E-01
3L_4690888_SNP T C 0.1276 25 171 0.8895 8.8789898170256820E-01
3L_4690947_SNP C T 0.3073 59 133 0.9975 9.9746231139706254E-01
3L_4690970_SNP C T 0.3125 60 132 0.9116 9.1153940255126720E-01
3L_4690978_MNP TTA AAT 0.2663 45 124 0.9351 9.3540912502857576E-01
3L_4691043_SNP C T 0.4096 77 111 0.5191 5.0916104575108934E-01
3L_4691049_SNP T C 0.1276 25 171 0.5273 5.2192517060207999E-01
3L_4691051_SNP T C 0.05584 11 186 0.5748 5.7112022039129340E-01
3L_4691073_SNP C T 0.1624 32 165 0.757 7.5407798577752505E-01
3L_4691088_SNP T C 0.05556 11 187 0.5677 5.6488566420052466E-01
3L_4691091_SNP C T 0.2741 54 143 0.7997 7.9767272391974986E-01
3L_4691114_SNP T A 0.2 39 156 0.7327 7.3304269489056884E-01
3L_4691270_SNP A G 0.1357 27 172 0.766 7.6400821410148589E-01
3L_4691552_SNP C G 0.2667 52 143 0.8527 8.5081674952298658E-01
3L_4691566_SNP C T 0.3542 68 124 0.9761 9.7561296280012089E-01
3L_4691654_SNP A G 0.065 13 187 0.1659 1.6322160721659373E-01
3L_4691668_SNP G T 0.2356 45 146 0.9896 9.8931474273285691E-01
3L_4691696_SNP A T 0.3316 65 131 0.9022 9.0157448324767708E-01
3L_4691832_SNP C G 0.2775 53 138 0.9305 9.2968147670156476E-01
3L_4691848_SNP T G 0.09137 18 179 0.6009 5.9785583607228732E-01
3L_4691856_SNP A T 0.3553 70 127 0.3362 3.3384357469751691E-01
3L_4691858_SNP A G 0.2216 43 151 0.9085 9.0763650491920678E-01
3L_4691860_SNP T C 0.06566 13 185 0.4637 4.6039866577133082E-01
3L_4691861_SNP G A 0.06122 12 184 0.3313 3.2669906080058220E-01
3L_4691872_SNP A G 0.352 69 127 0.3262 3.2263875365553651E-01
3L_4691902_DEL T TG 0.08122 16 181 0.6612 6.5968161240164669E-01
3L_4691911_SNP G A 0.3673 72 124 0.2711 2.6761107291300867E-01
3L_4691914_SNP A T 0.3608 70 124 0.3119 3.0822694382459159E-01
3L_4691920_SNP G T 0.1276 25 171 0.1191 1.2102501186877224E-01
3L_4691941_SNP T A 0.276 53 139 0.6563 6.5251344093727337E-01
3L_4691944_SNP T C 0.05641 11 184 0.2202 2.1484759505692097E-01
3L_4692002_SNP A T 0.2552 49 143 0.5984 5.9167568558733363E-01
3L_4692004_DEL T TT 0.2604 50 142 0.6676 6.6205814822251796E-01
3L_4692012_SNP A T 0.2737 52 138 0.7234 7.1831971691282259E-01
3L_4692042_SNP C G 0.2698 51 138 0.5897 5.8362362672645518E-01
3L_4692047_SNP T C 0.2606 49 139 0.4584 4.4897055615362513E-01
3L_4692051_INS AAA A 0.2577 50 144 0.4596 4.5464334005762963E-01
3L_4692060_SNP C T 0.2798 54 139 0.6491 6.4375565115960098E-01
3L_4692062_SNP A T 0.356 68 123 0.1646 1.5895213435181599E-01
3L_4692123_DEL A AAA 0.1173 21 158 0.7497 7.4640349164389941E-01
3L_4692178_SNP A C 0.05641 11 184 0.1298 1.2503350483768205E-01
3L_4692280_SNP G A 0.06566 13 185 0.5921 5.8921513990271479E-01
3L_4692407_SNP G A 0.3247 63 131 0.742 7.4185072879927771E-01
3L_4692436_SNP T G 0.3404 64 124 0.7398 7.6736897369340618E-01
3L_4692455_SNP A T 0.1146 22 170 0.6816 6.7736199055436219E-01
3L_4692478_SNP G A 0.055 11 189 0.6653 6.6332819984868485E-01
3L_4692480_SNP T A 0.1276 25 171 0.9841 9.8387204475402790E-01
3L_4692503_SNP A T 0.05025 10 189 0.9876 9.8750484575628417E-01
3L_4692512_SNP C T 0.2332 45 148 0.7274 7.2528750857470681E-01
3L_4692524_SNP C T 0.1837 36 160 0.9115 9.1064795661144471E-01
3L_4692530_SNP C T 0.1786 35 161 0.9976 9.9761169627304602E-01
3L_4692533_SNP A G 0.055 11 189 0.6653 6.6332819984868485E-01
3L_4692539_SNP C T 0.232 45 149 0.8526 8.5069960449991011E-01
3L_4692547_INS GC G 0.2381 45 144 0.6309 6.3076645881824267E-01
3L_4692561_SNP A T 0.05025 10 189 0.7827 7.8103451550043190E-01
3L_4692562_SNP G T 0.268 52 142 0.9871 9.8693319353414966E-01
3L_4692591_SNP T A 0.25 47 141 0.328 3.2788953538951804E-01
3L_4692595_SNP C A 0.2642 51 142 0.3139 3.1826658287003595E-01
3L_4692633_SNP C G 0.4158 79 111 0.3634 3.6136251984381040E-01
3L_4692648_SNP A C 0.1192 23 170 0.4409 4.3906758427096138E-01
3L_4692663_SNP T A 0.3508 67 124 0.3818 3.7205728382575487E-01
3L_4692674_SNP G A 0.2256 44 151 0.5616 5.5808870471088234E-01
3L_4692696_SNP A C 0.05584 11 186 0.9893 9.8939750385383129E-01
3L_4692698_SNP A C 0.05128 10 185 0.9984 9.9841852755224580E-01
3L_4692712_SNP G C 0.1907 37 157 0.2023 2.0168998621665102E-01
3L_4692742_SNP G A 0.3622 67 118 0.7234 7.1938121443420999E-01
3L_4692837_SNP C T 0.101 20 178 0.1179 1.1484037147276149E-01
3L_4692977_INS T TT 0.1491 24 137 0.09584 7.9791712652174093E-02
3L_4693096_SNP C G 0.05556 11 187 0.387 3.8218903620955658E-01
3L_4693228_SNP T C 0.06566 13 185 0.1033 9.9867492661715906E-02
3L_4693404_SNP C A 0.4947 94 96 0.3351 3.3153549895889090E-01
3L_4693449_SNP T C 0.06061 12 186 0.4847 4.8161737238816893E-01
3L_4693636_SNP T G 0.1429 27 162 0.7138 7.0882505456353240E-01
3L_4693692_SNP A G 0.3886 75 118 0.6164 6.1411049301544818E-01
3L_4693694_SNP G A 0.05025 10 189 0.9597 9.5942874679408341E-01
3L_4694071_SNP A T 0.484 91 97 0.6397 6.3200845463499267E-01
3L_4694078_SNP G T 0.466 89 102 0.6059 6.0254207971222096E-01
3L_4694242_SNP A T 0.07143 14 182 0.5285 5.2416649624634304E-01
3L_4694347_SNP T G 0.3744 73 122 0.66 6.6138027787672371E-01
3L_4694383_SNP G A 0.4368 83 107 0.7147 7.1407727658867026E-01
3L_4694421_SNP C G 0.4869 93 98 0.1556 1.5076103856926604E-01
3L_4694441_SNP G C 0.4503 86 105 0.7465 7.4484897632505898E-01
3L_4694444_SNP A G 0.4474 85 105 0.9105 9.0828547724138464E-01
3L_4694446_SNP T A 0.4555 87 104 0.877 8.7454034333814978E-01
3L_4694503_SNP C T 0.1263 25 173 0.3375 3.3213522858827427E-01
3L_4694560_SNP A G 0.399 77 116 0.08158 7.6410304704094545E-02
3L_4694575_SNP T G 0.4332 81 106 0.3148 3.1518671897783590E-01
3L_4694662_SNP T C 0.4427 85 107 0.03326 3.0510618254077103E-02
3L_4694763_SNP T C 0.1071 21 175 0.09392 8.8821886026853814E-02
3L_4694850_SNP T A 0.433 84 110 0.2797 2.7543955695312772E-01
3L_4694906_SNP A G 0.4103 80 115 0.03767 3.5090284396907881E-02
3L_4694990_SNP T C 0.1357 27 172 0.06469 6.2366938773599744E-02
3L_4695018_SNP G A 0.1282 25 170 0.068 6.4243822463433867E-02
3L_4695069_SNP T A 0.2251 43 148 0.8312 8.2811900228141533E-01
3L_4695070_SNP T G 0.4555 87 104 0.5219 5.1736246879204362E-01
3L_4695085_SNP A T 0.2 39 156 0.05041 4.9389540278417542E-02
3L_4695185_SNP G A 0.4249 82 111 0.6976 6.9227966408060682E-01
3L_4695214_SNP C A 0.1162 23 175 0.3742 3.6940370661933197E-01
3L_4695223_SNP A T 0.1717 34 164 0.3092 3.0623965960945909E-01
3L_4695256_SNP A T 0.1762 34 159 0.4514 4.4497423394843827E-01
3L_4695257_SNP T A 0.2718 53 142 0.3136 3.0932390475593030E-01
3L_4695260_SNP T C 0.2105 40 150 0.4313 4.2175455674861473E-01
3L_4695266_SNP G A 0.1587 30 159 0.7856 7.8113278371840167E-01
3L_4695268_SNP T C 0.3065 57 129 0.3391 3.2846007200198202E-01
3L_4695269_SNP A T 0.2193 41 146 0.3828 3.7435433133692853E-01
3L_4695306_SNP G A 0.1667 30 150 0.8461 8.4049654809184526E-01
3L_4695364_SNP T C 0.352 63 116 0.6247 6.1218780532374906E-01
3L_4695370_SNP G T 0.352 63 116 0.7658 7.5849921665440811E-01
3L_4695373_SNP A G 0.07609 14 170 0.007486 6.2144844010597992E-03
3L_4695391_SNP T G 0.4885 85 89 0.2634 2.4903910773990479E-01
3L_4695392_SNP A G 0.1223 23 165 0.9396 9.3894546053365313E-01
3L_4695397_SNP A T 0.1792 31 142 0.5555 5.3871302775329133E-01
3L_4695400_SNP T C 0.3556 64 116 0.9982 9.9818772380574283E-01
3L_4695404_SNP T A 0.3611 65 115 0.8967 8.9370181258030479E-01
3L_4695407_SNP C G 0.1148 21 162 0.8674 8.6454007553329193E-01
3L_4695414_SNP T A 0.1792 31 142 0.601 6.3543649413866743E-01
3L_4695421_SNP T A 0.4545 80 96 0.1592 1.4674413144583232E-01
3L_4695463_SNP T A 0.08995 17 172 0.05789 5.0779643957371827E-02
3L_4695466_SNP C T 0.09043 17 171 0.05832 5.0593592856423231E-02
3L_4695470_SNP A G 0.1693 32 157 0.9182 9.1599127503406619E-01
3L_4695513_SNP A G 0.1804 35 159 0.8419 8.3951589731656040E-01
3L_4695535_SNP C T 0.1111 22 176 0.06614 6.3985838940174747E-02
3L_4695613_SNP A T 0.07 14 186 0.157 1.5442069442726991E-01
3L_4695665_SNP T G 0.4323 83 109 0.0144 1.3483638701155305E-02
3L_4695666_SNP A T 0.2526 49 145 0.2967 2.8911230841963953E-01
3L_4695698_INS CGAAC C 0.09794 19 175 0.1516 1.4932203916087505E-01
3L_4695707_SNP G A 0.4154 81 114 0.01226 1.0735863385878208E-02
3L_4695761_SNP A G 0.201 39 155 0.5997 5.9535564180105616E-01
3L_4695772_SNP T C 0.1947 37 153 0.6005 5.9115803410536616E-01
3L_4695846_SNP G C 0.1546 30 164 0.9464 9.4635906134255277E-01
3L_4695898_SNP T C 0.1675 33 164 0.631 6.2851909349525636E-01
3L_4695912_SNP C G 0.07653 15 181 0.4192 4.1344739327288504E-01
3L_4695933_SNP C A 0.4845 94 100 0.8611 8.5912865402488947E-01
3L_4695949_SNP T G 0.3026 59 136 0.8393 8.3792121056358970E-01
3L_4696015_SNP G T 0.09694 19 177 0.0822 8.1842316865380127E-02
3L_4696164_SNP C T 0.3711 72 122 0.009587 9.3715228698087807E-03
3L_4696165_SNP A G 0.1005 20 179 0.05862 5.6431218489756914E-02
3L_4696193_SNP T G 0.07576 15 183 0.1692 1.6498218966394840E-01
3L_4696235_SNP A C 0.09045 18 181 0.06951 6.7092421829420462E-02
3L_4696239_SNP A T 0.07614 15 182 0.2789 2.7301147920356372E-01
3L_4696244_DEL G GCCCCACCATCAG 0.05699 11 182 0.4676 4.5984836507921190E-01
3L_4696286_SNP T G 0.3282 64 131 0.881 8.7900361700122587E-01
3L_4696289_SNP C A 0.09091 18 180 0.07087 6.7749640354570762E-02
3L_4696327_SNP C G 0.1566 31 167 0.8315 8.3247577075588153E-01
3L_4696328_SNP T C 0.148 29 167 0.67 6.7130978882063963E-01
3L_4696393_SNP G T 0.1777 35 162 0.3844 3.7976168880626648E-01
3L_4696443_SNP A T 0.06566 13 185 0.2472 2.4372857525950065E-01
3L_4696453_SNP G A 0.3368 64 126 0.5371 5.2727336919073120E-01
3L_4696490_SNP A G 0.2704 53 143 0.8878 8.8827522691873106E-01
3L_4696692_SNP A C 0.1616 32 166 0.7326 7.3036227381055319E-01
3L_4696780_SNP T C 0.06 12 188 0.8936 8.9289129779435694E-01
3L_4696870_SNP C T 0.1717 34 164 0.434 4.3012392463575466E-01
3L_4696891_SNP C A 0.4093 79 114 0.06864 6.4273469350277126E-02
3L_4696894_SNP T G 0.1554 30 163 0.3468 3.3684016509104853E-01
3L_4696910_SNP T C 0.1212 24 174 0.2237 2.1895452781963987E-01
3L_4696998_SNP T G 0.09091 18 180 0.2086 2.0348271398724271E-01
3L_4697013_SNP A G 0.09091 18 180 0.2098 2.0462840606648736E-01
3L_4697035_SNP C G 0.4495 89 109 0.2944 2.9037732449792997E-01
3L_4697037_SNP G C 0.4536 88 106 0.3009 2.9230995873206123E-01
3L_4697108_SNP T C 0.1888 37 159 0.621 6.2133278280458959E-01
3L_4697110_SNP G T 0.1919 38 160 0.7307 7.2779128630712697E-01
3L_4697111_SNP T A 0.1919 38 160 0.8734 8.7260418157083097E-01
3L_4697126_SNP G A 0.1701 33 161 0.1394 1.4180619800040462E-01
3L_4697155_SNP C T 0.2386 47 150 0.5075 5.0487396694426345E-01
3L_4697170_SNP A G 0.2435 47 146 0.06659 6.1749379594905666E-02
3L_4697214_SNP C G 0.05556 11 187 0.0512 4.9285525646992782E-02
3L_4697239_SNP T C 0.2371 46 148 0.04345 3.9925840291330013E-02
3L_4697257_SNP T C 0.07576 15 183 0.4131 4.1051099669672708E-01
3L_4697263_SNP C A 0.3827 75 121 0.03839 3.5905400018105854E-02
3L_4697361_SNP C T 0.2474 48 146 0.1101 1.0876362973724185E-01
3L_4697374_SNP G A 0.3005 58 135 0.2691 2.6069750911064038E-01
3L_4697449_SNP G A 0.1472 29 168 0.7204 7.1763245513087259E-01
3L_4697491_SNP T C 0.09845 19 174 0.09656 9.0897961155416152E-02
3L_4697521_SNP G A 0.1066 21 176 0.07911 7.5392575826365021E-02
3L_4697585_SNP C G 0.05025 10 189 0.1327 1.2978805867628262E-01
3L_4697590_SNP C T 0.055 11 189 0.2201 2.1715661544590459E-01
3L_4697619_SNP C A 0.05025 10 189 0.1488 1.4548024171098795E-01
3L_4697621_SNP C G 0.1684 33 163 0.9979 9.9791310845343106E-01
3L_4697645_SNP T C 0.2568 47 136 0.5316 5.2698738238862575E-01
3L_4697650_SNP A C 0.1786 35 161 0.8195 8.1691495851547102E-01
3L_4697668_SNP A G 0.3802 73 119 0.1147 1.0753035604696271E-01
3L_4697673_SNP A C 0.3245 61 127 0.07537 6.8951310136200511E-02
3L_4697675_SNP T C 0.1795 35 160 0.8422 8.3943969233069227E-01
3L_4697714_SNP T C 0.1385 27 168 0.03077 2.9861882416516484E-02
3L_4697735_SNP C T 0.1385 27 168 0.01251 1.2133133612921674E-02
3L_4697768_SNP A G 0.08901 17 174 0.4857 4.8582803355664939E-01
3L_4697810_SNP C A 0.05 10 190 0.1979 1.9513058069349720E-01
3L_4697996_SNP T C 0.05076 10 187 0.9608 9.6040086931010527E-01
3L_4698081_SNP G A 0.2103 41 154 0.542 5.3711305938546161E-01
3L_4698105_INS AT A 0.3568 66 119 0.429 4.3749677665523989E-01
3L_4698138_SNP A C 0.3622 71 125 0.9606 9.6017224237847587E-01
3L_4698173_SNP A T 0.3862 73 116 0.1494 1.4111064840502996E-01
3L_4698174_SNP C T 0.3842 73 117 0.2521 2.4135146704722754E-01
3L_4698235_SNP G T 0.3608 70 124 0.8723 8.7128017078129272E-01
3L_4698265_SNP T A 0.4388 86 110 0.886 8.8473078664617832E-01
3L_4698279_SNP T A 0.366 71 123 0.6361 6.3269052804261228E-01
3L_4698283_SNP T C 0.4293 82 109 0.8579 8.5638374163772446E-01
3L_4698306_SNP G A 0.1066 21 176 0.3762 3.7054401567331841E-01
3L_4698327_INS GCCAAG G 0.06667 11 154 0.579 5.6249097522496205E-01
3L_4698436_SNP T C 0.2604 50 142 0.7319 7.2848541071929740E-01
3L_4698438_SNP T C 0.2526 49 145 0.7322 7.2937280585611319E-01
3L_4698439_SNP T G 0.08205 16 179 0.3715 3.6864529343876906E-01
3L_4698556_SNP G A 0.1949 38 157 0.2005 1.9310326479329576E-01
3L_4698737_SNP A G 0.1168 23 174 0.2191 2.1299025050336329E-01
3L_4698813_SNP A G 0.3617 68 120 0.455 4.4910065239583419E-01
3L_4698854_INS CTC C 0.3392 58 113 0.6982 6.9321062691037816E-01
3L_4698954_SNP A T 0.398 78 118 0.7552 7.5229513215805399E-01
3L_4699020_INS C CTGGCGC 0.1189 22 163 0.03863 4.5133501569170183E-02
3L_4699154_SNP A C 0.2615 51 144 0.455 4.4831846329913083E-01
3L_4699189_SNP A C 0.2447 46 142 0.5977 5.9411009042503415E-01
3L_4699194_SNP A G 0.2474 47 143 0.6261 6.2408504422680022E-01
3L_4699285_SNP G A 0.05076 10 187 0.8843 8.8356965638623486E-01
3L_4699287_SNP G A 0.1313 26 172 0.7983 7.9612526193776201E-01
3L_4699294_SNP A T 0.2447 46 142 0.5561 5.5078732814696285E-01
3L_4699312_SNP A T 0.3915 74 115 0.739 7.3654705869908554E-01
3L_4699321_DEL T TCCACACTTTGACTTT 0.1047 20 171 0.8988 8.9758893615570734E-01
3L_4699338_SNP T A 0.3594 69 123 0.8608 8.5796129489985573E-01
3L_4699340_SNP C G 0.3608 70 124 0.8515 8.4925133140675702E-01
3L_4699346_DEL T TTTAAGCTAGGCTAAGAAGAACAATACC 0.1818 34 153 0.9502 9.5044057615691158E-01
3L_4699381_SNP A C 0.2073 40 153 0.3521 3.4310823536195401E-01
3L_4699386_SNP C G 0.2154 42 153 0.7221 7.1790893439095949E-01
3L_4699387_SNP T A 0.2081 41 156 0.6942 6.9368005069179439E-01
3L_4699391_SNP C A 0.2051 40 155 0.7139 7.0931001115923098E-01
3L_4699886_SNP G C 0.366 71 123 0.9444 9.4359456724028645E-01
3L_4699919_SNP A C 0.2228 43 150 0.6633 6.5922622981467782E-01
3L_4699921_SNP T C 0.2323 46 152 0.5513 5.5029342784536595E-01
3L_4699939_SNP A T 0.4082 80 116 0.66 6.5628993520313961E-01
3L_4699950_SNP C A 0.4362 82 106 0.6812 6.7265077761714753E-01
3L_4700098_INS T TTACAAGT 0.1088 21 172 0.2432 2.3626528406952207E-01
3L_4700106_DEL C CATTAC 0.1546 30 164 0.5333 5.2825087015353778E-01
3L_4700115_SNP G A 0.381 72 117 0.6625 6.6050837603735890E-01
3L_4700120_SNP A G 0.1186 23 171 0.6958 6.9129746589972418E-01
3L_4700144_SNP T A 0.1026 20 175 0.1072 1.0256168114156750E-01
3L_4700149_SNP G A 0.3264 63 130 0.5389 5.3084694081306338E-01
3L_4700163_DEL A AG 0.3389 61 119 0.797 7.9234289893485355E-01
3L_4700169_SNP G A 0.1117 22 175 0.1848 1.9032462519509341E-01
3L_4700171_SNP C A 0.3299 64 130 0.5119 5.0861290195594799E-01
3L_4700191_DEL A AGCATTGCTATTTTATCAACTTCCTA 0.3367 66 130 0.6189 6.1483685363397966E-01
3L_4700220_SNP A C 0.3125 60 132 0.3417 3.3828648254163773E-01
3L_4700233_SNP A G 0.4404 85 108 0.7844 7.8284944940139711E-01
3L_4700234_SNP T A 0.441 86 109 0.9679 9.6742593613859695E-01
3L_4700236_SNP A G 0.4404 85 108 0.9342 9.3288087437375200E-01
3L_4700240_SNP C T 0.3229 62 130 0.5837 5.7605945566772609E-01
3L_4700247_SNP C G 0.4474 85 105 0.9947 9.9454072702306362E-01
3L_4700252_SNP C A 0.445 85 106 0.9813 9.8083966545055223E-01
3L_4700261_SNP C T 0.3351 63 125 0.3667 3.6082531583134214E-01
3L_4700267_SNP A T 0.4427 85 107 0.9533 9.5236382888738658E-01
3L_4700268_SNP T G 0.445 85 106 0.9459 9.4455212034133429E-01
3L_4700281_SNP A T 0.09278 18 176 0.1939 1.9392413274361653E-01
3L_4700285_SNP C T 0.09375 18 174 0.1991 1.9712237419011891E-01
3L_4700293_SNP T A 0.2865 55 137 0.6636 6.5788522977841457E-01
3L_4700295_SNP A G 0.3144 61 133 0.7968 7.9341979288315989E-01
3L_4700299_SNP G T 0.1865 36 157 0.5061 5.0472245049522935E-01
3L_4700309_SNP T C 0.1728 33 158 0.6351 6.3295140571004516E-01
3L_4700310_SNP T C 0.1771 34 158 0.5262 5.2373472499792229E-01
3L_4700327_SNP T C 0.3385 65 127 0.7128 7.0756429695211565E-01
3L_4700408_SNP T C 0.3716 68 115 0.3924 3.7661623553445922E-01
3L_4700427_SNP T C 0.1341 24 155 0.7044 7.0276750098118113E-01
3L_4700429_SNP G A 0.3443 63 120 0.4418 4.3563536616522913E-01
3L_4700497_SNP A G 0.1957 36 148 0.7544 7.5449434089758116E-01
3L_4700557_SNP T C 0.08122 16 181 0.4566 4.5096037457967075E-01
3L_4700582_INS TT T 0.2139 40 147 0.933 9.3171454104858809E-01
3L_4700626_SNP T C 0.2755 54 142 0.3352 3.3131630653516841E-01
3L_4700783_SNP A G 0.1204 23 168 0.5482 5.4803197873953802E-01
3L_4700788_SNP T C 0.4541 84 101 0.4893 4.7629075984019975E-01
3L_4700792_SNP A G 0.1755 33 155 0.9104 9.0956527507970808E-01
3L_4700793_SNP T C 0.2995 56 131 0.6362 6.3446280998731797E-01
3L_4700816_SNP C T 0.1649 31 157 0.8462 8.4448748752809177E-01
3L_4700853_SNP A G 0.1746 33 156 0.5754 5.6991141642193899E-01
3L_4700968_SNP T C 0.487 94 99 0.3678 3.6589508237440282E-01
3L_4700971_SNP A C 0.1959 38 156 0.8642 8.6196790400126466E-01
3L_4700974_SNP G T 0.4896 94 98 0.3688 3.6576843052816788E-01
3L_4700997_SNP T C 0.2653 52 144 0.6049 6.0572009869558985E-01
3L_4700998_MNP CTA TGC 0.08543 17 182 0.3892 3.8503467408388203E-01
3L_4700999_DEL GC A 0.2653 52 144 0.6314 6.3386182854513118E-01
3L_4701011_SNP A C 0.401 77 115 0.7566 7.6491494602918730E-01
3L_4701038_SNP A C 0.215 43 157 0.9754 9.7525075880106071E-01
3L_4701040_DEL T CA 0.2552 49 143 0.2968 2.9671119211922958E-01
3L_4701112_SNP C T 0.199 39 157 0.7982 7.9539358751112421E-01
3L_4701133_SNP C A 0.1823 35 157 0.5416 5.3268592336415366E-01
3L_4701154_SNP A C 0.1947 37 153 0.9395 9.3795588825253007E-01
3L_4701186_SNP C T 0.3737 71 119 0.9899 9.8968606776120438E-01
3L_4701207_SNP T C 0.07107 14 183 0.8442 8.4331374603475684E-01
3L_4701235_SNP T C 0.3583 67 120 0.6047 6.0261356003705102E-01
3L_4701240_SNP A G 0.1744 34 161 0.6617 6.6256714274275252E-01
3L_4701336_SNP A C 0.1015 20 177 0.6528 6.4849624689199814E-01
3L_4701369_SNP T C 0.3282 64 131 0.8786 8.7683801062724731E-01
3L_4701538_SNP A T 0.3037 58 133 0.7212 7.1707973799263702E-01
3L_4701541_SNP G A 0.1675 33 164 0.9978 9.9774480178073555E-01
3L_4701564_SNP T A 0.1726 34 163 0.9975 9.9750733073556619E-01
3L_4701581_SNP T A 0.1641 32 163 0.7758 7.7300148307592509E-01
3L_4701586_SNP G A 0.2827 54 137 0.7766 7.7168891483593749E-01
3L_4701764_SNP T C 0.05051 10 188 0.248 2.4310302276692741E-01
3L_4701767_SNP T G 0.05528 11 188 0.2442 2.4050063558123580E-01
3L_4701790_SNP A G 0.4175 81 113 0.1467 1.3963386323404270E-01
3L_4701799_SNP A G 0.4787 90 98 0.3307 3.2485253932571934E-01
3L_4701924_SNP G T 0.3906 75 117 0.3769 3.6766827361032162E-01
3L_4701992_SNP T C 0.3814 74 120 0.5857 5.7916293505792271E-01
3L_4701993_INS T TG 0.3927 75 116 0.5064 5.0354772842423734E-01
3L_4702095_SNP G A 0.1562 30 162 0.93 9.2881212177826333E-01
3L_4702100_SNP T C 0.05584 11 186 0.8586 8.5699629737289429E-01
3L_4702105_SNP G A 0.05556 11 187 0.8645 8.6328580496804386E-01
3L_4702123_SNP G C 0.1371 27 170 0.3959 3.9071793006458166E-01
3L_4702135_SNP T A 0.3627 70 123 0.4353 4.2749235037139710E-01
3L_4702136_SNP A T 0.1827 36 161 0.6249 6.2166530902489636E-01
3L_4702169_SNP G A 0.3636 68 119 0.4437 4.3034983780091485E-01
3L_4702203_SNP T C 0.1055 21 178 0.2275 2.2345015173531202E-01
3L_4702204_SNP G A 0.3077 60 135 0.2538 2.4592247050283678E-01
3L_4702209_SNP G A 0.07107 14 183 0.02191 2.0463762653823971E-02
3L_4702381_SNP C G 0.1495 29 165 0.2069 1.9889738712019778E-01
3L_4702386_SNP A T 0.224 41 142 0.7027 6.9751534187252906E-01
3L_4702396_SNP G A 0.05978 11 173 0.2981 2.8960715665176084E-01
3L_4702400_SNP C T 0.05405 10 175 0.2899 2.8305037955101631E-01
3L_4702429_SNP A G 0.05128 10 185 0.3219 3.1756484360559556E-01
3L_4702673_SNP C T 0.125 24 168 0.9956 9.9554232284567512E-01
3L_4702680_SNP C G 0.2732 53 141 0.3093 3.0241688834765768E-01
3L_4702698_SNP A G 0.2124 41 152 0.3683 3.6436149367716186E-01
3L_4702715_SNP A T 0.2165 42 152 0.5189 5.1853318317752439E-01
3L_4702754_SNP A T 0.2629 51 143 0.6328 6.2978712781101498E-01
3L_4702813_SNP T C 0.1823 35 157 0.7259 7.2217162071958452E-01
3L_4702828_SNP C T 0.4607 88 103 0.6065 5.9855325647960933E-01
3L_4702902_SNP T C 0.2723 52 139 0.5254 5.2258781076566918E-01
3L_4702947_SNP T G 0.3958 76 116 0.9817 9.8138509907160809E-01
3L_4703039_SNP A G 0.05612 11 185 0.6145 6.1643678302018612E-01
3L_4703226_SNP G A 0.201 39 155 0.1816 2.3715920707173777E-01
3L_4703380_SNP G C 0.06533 13 186 0.1753 1.7204965969165820E-01
3L_4703450_SNP G C 0.1429 28 168 0.5431 5.3851290734563251E-01
3L_4703484_SNP A T 0.1684 33 163 0.3315 3.2912670399030430E-01
3L_4703659_SNP A G 0.4375 84 108 0.1627 1.6145292164559055E-01
3L_4703681_SNP A G 0.433 84 110 0.5975 5.9652652136045470E-01
3L_4703751_SNP T C 0.1813 35 158 0.2406 2.3531133595052045E-01
3L_4703760_SNP C T 0.1832 35 156 0.24 2.3381236959887575E-01
3L_4703770_SNP A C 0.1917 37 156 0.1465 1.4115107911861902E-01
3L_4704124_SNP T A 0.08629 17 180 0.8053 8.0347233922777361E-01
3L_4704226_SNP C T 0.4188 80 111 0.2911 2.8131782011527950E-01
3L_4704236_INS TCA T 0.4641 84 97 0.02431 2.0717524148898728E-02
3L_4704315_SNP G A 0.3141 60 131 0.01052 1.0454766233364263E-02
3L_4704358_SNP C T 0.3802 73 119 0.1521 1.4437277021402894E-01
3L_4704388_SNP G A 0.07772 15 178 0.3761 3.6850583884039234E-01
3L_4704542_DEL TTAT A 0.4571 80 95 0.9346 9.3802260985599917E-01
3L_4704708_SNP A C 0.1015 20 177 0.7931 7.9132890054578775E-01
3L_4704886_SNP C G 0.1959 38 156 0.8842 8.8251753131925381E-01
3L_4704896_SNP G A 0.3485 69 129 0.614 6.1024334951443071E-01
3L_4704913_SNP G C 0.2011 38 151 0.6576 6.4814175567307974E-01
3L_4704971_SNP C G 0.1206 24 175 0.717 7.1457318167006900E-01
3L_4704979_SNP A G 0.08122 16 181 0.8259 8.2419654460479774E-01
3L_4705038_SNP T G 0.267 51 140 0.7182 7.1732460283388710E-01
3L_4705040_SNP A T 0.2708 52 140 0.7218 7.2091469528423013E-01
3L_4705046_SNP G A 0.2798 54 139 0.816 8.1535703681217164E-01
3L_4705120_SNP G T 0.2423 47 147 0.4613 4.6647620091533470E-01
3L_4705260_SNP C A 0.151 29 163 0.9469 9.4577961929036791E-01
3L_4705269_SNP G A 0.2135 41 151 0.1951 1.8620889997025336E-01
3L_4705287_SNP C A 0.09184 18 178 0.3659 3.5917824482751803E-01
3L_4705295_SNP A G 0.3564 67 121 0.2674 2.5393551879829579E-01
3L_4705407_SNP G A 0.377 72 119 0.3666 3.5625629371535328E-01
3L_4705445_SNP C A 0.164 31 158 0.6217 6.1346677862462484E-01
3L_4705640_SNP C T 0.322 57 120 0.4469 4.2676179489319299E-01
3L_4705670_SNP G C 0.3782 73 120 0.3954 3.8807660734467631E-01
3L_4705966_SNP A T 0.06122 12 184 0.7311 7.2810297295770421E-01
3L_4706029_INS T TT 0.4054 75 110 0.4498 4.4026055397495556E-01
3L_4706081_SNP A G 0.3938 76 117 0.6127 6.0848895743033093E-01
3L_4706082_SNP T C 0.3782 73 120 0.6061 6.0169870658143587E-01
3L_4706170_SNP C T 0.08901 17 174 0.2559 2.5421482098105463E-01
3L_4706223_SNP A G 0.3545 67 122 0.776 7.7653106258137727E-01
3L_4706269_SNP A G 0.3298 62 126 0.6838 6.8177478201444996E-01
3L_4706275_SNP T C 0.3191 60 128 0.7377 7.3467825057896363E-01
3L_4706304_SNP A G 0.2275 43 146 0.1813 1.7791621743019903E-01
3L_4706323_SNP C A 0.0625 12 180 0.6155 6.1258190341026997E-01
3L_4706324_SNP T C 0.05789 11 179 0.574 5.7342719788627905E-01
3L_4706333_SNP G C 0.3065 57 129 0.9834 9.8329025386385649E-01
3L_4706334_SNP C T 0.1376 26 163 0.2802 2.7318730853811413E-01
3L_4706351_SNP T C 0.1481 28 161 0.1922 1.8571113033143938E-01
3L_4706354_SNP A C 0.139 26 161 0.2419 2.3344843232933232E-01
3L_4706374_SNP C A 0.4652 87 100 0.2466 2.4306817828974203E-01
3L_4706384_SNP A C 0.1383 26 162 0.1614 1.5426469626817918E-01
3L_4706387_SNP A T 0.4778 86 94 0.2447 2.3487115919791623E-01
3L_4706393_SNP G C 0.478 87 95 0.3429 3.3331997249490386E-01
3L_4706563_SNP C T 0.2674 50 137 0.7139 7.0878495637701311E-01
3L_4706647_SNP C T 0.4969 81 82 0.1999 1.9883169103982190E-01
3L_4706656_SNP A G 0.2234 42 146 0.6847 6.7629868614526500E-01
3L_4706833_SNP G A 0.4917 89 92 0.3864 3.7512737711726940E-01
3L_4707018_SNP T G 0.4792 92 100 0.9827 9.8243079626572372E-01
3L_4707067_SNP T A 0.1168 23 174 0.8225 8.2050626364536816E-01
3L_4707108_INS TT T 0.4 70 105 0.517 4.9294277162802658E-01
3L_4707166_SNP G A 0.1719 33 159 0.6745 6.6800700513978439E-01
3L_4707171_SNP A G 0.25 48 144 0.3941 3.8390557611245146E-01
3L_4707180_SNP G A 0.2256 44 151 0.5516 5.4586285564095305E-01
3L_4707217_SNP G A 0.4093 79 114 0.7608 7.5664141338082347E-01
3L_4707270_SNP A T 0.2653 52 144 0.4462 4.3977895635116915E-01
3L_4707277_SNP A T 0.05556 11 187 0.1073 1.0356363466749441E-01
3L_4707288_SNP T A 0.2577 50 144 0.4744 4.6725539107491565E-01
3L_4707303_SNP C A 0.05528 11 188 0.1082 1.0514189819723774E-01
3L_4707345_SNP A T 0.07107 14 183 0.3951 3.9269733309387822E-01
3L_4707347_SNP T G 0.06091 12 185 0.3492 3.4515756176424983E-01
3L_4707492_SNP T C 0.1168 23 174 0.1643 1.6188131134500472E-01
3L_4707541_SNP A G 0.1066 21 176 0.1504 1.4758255247456264E-01
3L_4707596_SNP C T 0.08854 17 175 0.2583 2.5708013874102531E-01
3L_4707603_SNP G A 0.4474 85 105 0.5134 5.0735512913158110E-01
3L_4707613_SNP C T 0.08673 17 179 0.1327 1.3085515494816014E-01
3L_4707878_SNP G T 0.4263 81 109 0.4702 4.5979491907313752E-01
3L_4707879_DEL G GT 0.08854 17 175 0.2123 2.0589697648770733E-01
3L_4707897_SNP T A 0.4646 92 106 0.8085 8.0716888804447240E-01
3L_4707898_SNP T C 0.4592 90 106 0.8829 8.8172936343401043E-01
3L_4707956_SNP G A 0.4124 80 114 0.5273 5.1939811405306524E-01
3L_4707959_SNP A G 0.1624 32 165 0.239 2.3508012571997483E-01
3L_4707969_SNP C T 0.09137 18 179 0.2395 2.3485155737395935E-01
3L_4707994_SNP T C 0.2308 45 150 0.5467 5.4059793447942406E-01
3L_4708010_SNP A G 0.2449 48 148 0.6703 6.6562448052463996E-01
3L_4708036_SNP C G 0.3351 64 127 0.8169 8.1261472852763750E-01
3L_4708047_SNP A G 0.352 69 127 0.9064 9.0520544765070210E-01
3L_4708057_INS T TTCAAA 0.3757 71 118 0.8756 8.7818947221221189E-01
3L_4708059_SNP A T 0.3608 70 124 0.8618 8.5945444556982364E-01
3L_4708118_SNP A C 0.4872 95 100 0.6921 6.9220192286356508E-01
3L_4708189_SNP C T 0.3316 65 131 0.7643 7.6092742209635555E-01
3L_4708192_SNP A G 0.268 52 142 0.4967 4.8937705545975063E-01
3L_4708202_SNP T C 0.2923 57 138 0.6187 6.1238257274328323E-01
3L_4708211_SNP A C 0.2694 52 141 0.5361 5.3196207847138766E-01
3L_4708216_SNP T G 0.25 49 147 0.4613 4.6286369900162805E-01
3L_4708273_SNP G T 0.07614 15 182 0.9904 9.9033703445081145E-01
3L_4708293_SNP C T 0.1531 30 166 0.4125 4.1064654151396129E-01
3L_4708294_SNP A G 0.06633 13 183 0.865 8.6572412355678408E-01
3L_4708304_SNP T C 0.1753 34 160 0.6151 6.0839571742421450E-01
3L_4708399_SNP T G 0.3989 75 113 0.7963 7.8986405961994466E-01
3L_4708411_SNP T G 0.1451 28 165 0.07885 7.4412800720156311E-02
3L_4708459_SNP G T 0.2707 49 132 0.4882 4.7722622877178333E-01
3L_4708543_SNP T C 0.3731 72 121 0.3238 3.2299145494178660E-01
3L_4708544_SNP A G 0.0567 11 183 0.9896 9.8964834903263776E-01
3L_4708668_SNP T G 0.3351 65 129 0.9062 9.0471820155589366E-01
3L_4708698_SNP A T 0.1436 28 167 0.1832 1.7539975683820208E-01
3L_4708708_SNP G C 0.3455 66 125 0.6898 6.8686118017483655E-01
3L_4708729_SNP A T 0.3454 67 127 0.8181 8.1784032450067523E-01
3L_4708731_SNP C T 0.3487 68 127 0.7988 7.9897526847661804E-01
3L_4708793_SNP C G 0.1598 31 163 0.7743 7.7126948453834732E-01
3L_4708810_SNP A G 0.1244 24 169 0.9401 9.3995941726538146E-01
3L_4708831_SNP C T 0.06122 12 184 0.6983 6.9395062458999446E-01
3L_4708853_SNP T C 0.09326 18 175 0.7444 7.3970478628742375E-01
3L_4708998_SNP A G 0.1451 28 165 0.7012 6.9805831303206023E-01
3L_4709055_SNP A G 0.08673 17 179 0.06855 6.4987018515157785E-02
3L_4709076_SNP T A 0.08763 17 177 0.03366 3.1076327503483343E-02
3L_4709180_SNP T G 0.05641 11 184 0.1318 1.2902572083813035E-01
3L_4709182_SNP G T 0.1282 25 170 0.08602 8.2641982142154541E-02
3L_4709185_SNP A G 0.07071 14 184 0.5226 5.1914800418683993E-01
3L_4709284_SNP G A 0.1344 25 161 0.2071 1.9734781278320290E-01
3L_4709297_SNP C T 0.1765 33 154 0.2982 2.8698332890620037E-01
3L_4709342_SNP T C 0.1531 30 166 0.1524 1.4829685575054152E-01
3L_4709630_SNP A G 0.09137 18 179 0.3635 3.5872380754371147E-01
3L_4709828_SNP C T 0.1022 19 167 0.5559 5.4420122501305235E-01
3L_4709865_SNP T C 0.148 29 167 0.5557 5.5069697040197518E-01
3L_4709870_SNP A C 0.1487 29 166 0.5008 5.0128844284270579E-01
3L_4709970_SNP A T 0.3298 63 128 0.3085 3.0413108404565881E-01
3L_4709973_SNP C A 0.2989 55 129 0.4637 4.5403445775588669E-01
3L_4709979_SNP T G 0.3211 61 129 0.3262 3.2436787686140922E-01
3L_4709983_SNP T A 0.328 62 127 0.2926 2.8832796212797851E-01
3L_4709990_SNP C A 0.3246 62 129 0.6702 6.6606025809429448E-01
3L_4710000_SNP G C 0.4948 95 97 0.7194 7.1400602041641092E-01
3L_4710022_SNP C A 0.4792 92 100 0.7012 6.9560381922382386E-01
3L_4710037_SNP T C 0.4844 93 99 0.6949 6.8856344910142786E-01
3L_4710047_SNP T C 0.4792 92 100 0.6172 6.0906853626933588E-01
3L_4710053_SNP G A 0.4789 91 99 0.6405 6.3115695362261004E-01
3L_4710054_SNP A G 0.4869 93 98 0.6623 6.5405660171312041E-01
3L_4710161_SNP T C 0.08947 17 173 0.9363 9.3482499653029971E-01
3L_4710281_SNP A C 0.05612 11 185 0.6973 6.9361727924630379E-01
3L_4710289_SNP T C 0.4947 93 95 0.3846 3.7870877348922660E-01
3L_4710296_SNP C A 0.05612 11 185 0.7641 7.6082395649345269E-01
3L_4710298_SNP T C 0.05076 10 187 0.8569 8.5527252175095769E-01
3L_4710328_DEL T TA 0.4819 93 100 0.4476 4.4215569465662197E-01
3L_4710348_SNP T G 0.4041 78 115 0.4268 4.2174464507475040E-01
3L_4710349_SNP G A 0.06533 13 186 0.7854 7.8355498647576471E-01
3L_4710350_DEL T TAGAT 0.06533 13 186 0.7854 7.8355498647576471E-01
3L_4710363_SNP A G 0.06533 13 186 0.7854 7.8355498647576471E-01
3L_4710364_SNP A T 0.05584 11 186 0.7735 7.7039717711541411E-01
3L_4710366_SNP T C 0.06061 12 186 0.6672 6.6383355546624545E-01
3L_4710377_DEL A AG 0.06061 12 186 0.8886 8.8736000155961570E-01
3L_4710383_DEL C CAATTCAATTATTC 0.05584 11 186 0.9825 9.8225455050979438E-01
3L_4710415_SNP T C 0.4896 94 98 0.4026 3.9280933053668421E-01
3L_4710425_SNP C A 0.4845 94 100 0.468 4.6095231957022875E-01
3L_4710440_SNP C A 0.4947 93 95 0.6025 5.9603692195155566E-01
3L_4710456_SNP T A 0.4479 86 106 0.4754 4.6842922964202005E-01
3L_4710516_SNP T A 0.06122 12 184 0.7059 7.0288921370552560E-01
3L_4710585_SNP A C 0.05025 10 189 0.8478 8.4645666379664397E-01
3L_4710898_SNP T C 0.3665 70 121 0.07759 7.5752248187059695E-02
3L_4711067_SNP C G 0.3782 73 120 0.127 1.2179474564294479E-01
3L_4711196_SNP T C 0.1179 23 172 0.3987 3.9199663977936727E-01
3L_4711256_SNP A G 0.2132 42 155 0.5673 5.6344062011079732E-01
3L_4711322_SNP A G 0.05528 11 188 0.441 4.3695167379588373E-01
3L_4711327_SNP A G 0.09184 18 178 0.6704 6.6643776572476821E-01
3L_4711328_SNP A T 0.09137 18 179 0.6718 6.6866343352898749E-01
3L_4711431_SNP A G 0.0603 12 187 0.3282 3.2397388857348608E-01
3L_4711443_SNP C T 0.1538 30 165 0.8682 8.6635033935879679E-01
3L_4711458_SNP C T 0.1487 29 166 0.9724 9.7200087572168492E-01
3L_4711462_SNP A G 0.05729 11 181 0.9299 9.3012636628209000E-01
3L_4711559_SNP G A 0.2113 41 153 0.5697 5.6343911367336119E-01
3L_4711589_SNP C G 0.4742 92 102 0.6255 6.2170826543518953E-01
3L_4711592_SNP A G 0.4792 92 100 0.6543 6.4950388967147465E-01
3L_4711685_SNP A G 0.401 77 115 0.5804 5.8115111387658192E-01
3L_4711874_SNP C A 0.1244 24 169 0.07532 6.9529998439843976E-02
3L_4711897_SNP G C 0.4062 78 114 0.09405 8.7155400047327580E-02
3L_4711915_SNP T C 0.3958 76 116 0.1701 1.6407789734222822E-01
3L_4711931_SNP G A 0.4249 82 111 0.04361 4.1176327132917773E-02
3L_4711962_SNP T C 0.3925 73 113 0.08046 7.7270294710757637E-02
3L_4712050_SNP T A 0.1289 25 169 0.9268 9.2562506335054651E-01
3L_4712106_SNP A C 0.148 29 167 0.947 9.4652371150552672E-01
3L_4712117_SNP T G 0.1472 29 168 0.6849 6.8108120367926195E-01
3L_4712167_SNP A G 0.4249 82 111 0.06708 6.6291176738754259E-02
3L_4712189_SNP T C 0.1692 33 162 0.3524 3.4504377254846175E-01
3L_4712192_SNP T A 0.1744 34 161 0.3622 3.5512076700992912E-01
3L_4712218_SNP T G 0.1701 33 161 0.3309 3.2346326136996761E-01
3L_4712244_SNP T A 0.171 33 160 0.3235 3.1556468704295937E-01
3L_4712298_SNP G C 0.1543 29 159 0.4015 3.9803987140402897E-01
3L_4712345_SNP A C 0.1602 29 152 0.2084 1.9837178370724895E-01
3L_4712395_SNP A G 0.4393 76 97 0.503 4.9325639946141142E-01
3L_4712397_SNP G A 0.4625 74 86 0.243 2.2470258267560739E-01
3L_4712448_SNP A T 0.127 24 165 0.6653 6.6107321501884175E-01
3L_4712501_SNP G A 0.1865 36 157 0.1199 1.1745562827992950E-01
3L_4712504_SNP T C 0.1907 37 157 0.0762 7.3081433646976751E-02
3L_4712537_SNP A T 0.1429 28 168 0.1442 1.3903314679907031E-01
3L_4712563_SNP A T 0.1088 21 172 0.3816 3.7173284226048653E-01
3L_4712593_SNP G A 0.2216 43 151 0.1767 1.7024609841669758E-01
3L_4712632_SNP G C 0.2284 45 152 0.3974 3.9180425644847339E-01
3L_4712646_SNP C T 0.1128 22 173 0.9478 9.4700226728207226E-01
3L_4712670_SNP A T 0.1026 20 175 0.9303 9.2927360316349805E-01
3L_4712674_SNP A C 0.2383 46 147 0.5881 5.8294755190650416E-01
3L_4712682_SNP T C 0.2732 53 141 0.2552 2.4677411485399692E-01
3L_4712704_SNP C T 0.3147 62 135 0.9255 9.2484747520438726E-01
3L_4712808_SNP G C 0.08673 17 179 0.1467 1.4225103492583335E-01
3L_4712851_SNP T G 0.09184 18 178 0.8368 8.3497105505068403E-01
3L_4713298_SNP G A 0.2147 41 150 0.7034 6.9706749144412072E-01
3L_4713351_SNP T C 0.4227 82 112 0.9279 9.2640998925378204E-01
3L_4713369_SNP T G 0.2615 51 144 0.8793 8.7977772282924060E-01
3L_4713371_DEL A AGGTAACTCAAATTGATG 0.2667 52 143 0.9946 9.9459483928118331E-01
3L_4713390_SNP A T 0.2704 53 143 0.5376 5.3326113272615283E-01
3L_4713414_SNP A C 0.2953 57 136 0.5756 5.7454592021048545E-01
3L_4713417_SNP G A 0.2953 57 136 0.6426 6.3651967538052090E-01
3L_4713418_SNP C T 0.2872 56 139 0.6735 6.6834006373934518E-01
3L_4713432_SNP G A 0.4197 81 112 0.8988 8.9691258404337282E-01
3L_4713434_SNP C T 0.2938 57 137 0.6321 6.2700433150000379E-01
3L_4713436_SNP T A 0.433 84 110 0.9269 9.2591623036687842E-01
3L_4713440_SNP T C 0.4365 86 111 0.9123 9.1135948709602810E-01
3L_4713447_SNP T C 0.2969 57 135 0.5283 5.2625879695139799E-01
3L_4713454_SNP T C 0.4388 86 110 0.878 8.7663472526322961E-01
3L_4713455_SNP T A 0.2974 58 137 0.67 6.6589205118115125E-01
3L_4713464_SNP T A 0.3452 68 129 0.6489 6.4454744718378820E-01
3L_4713469_SNP T G 0.2908 57 139 0.5695 5.6990212570863297E-01
3L_4713511_SNP T A 0.4769 93 102 0.9682 9.6778175863989757E-01
3L_4713716_DEL CC C 0.4811 89 96 0.6618 6.5938393856777278E-01
3L_4713901_SNP C A 0.1026 20 175 0.5293 5.2255497208166535E-01
3L_4713915_SNP G A 0.1218 24 173 0.3709 3.6489605389170243E-01
3L_4714039_SNP A G 0.2021 39 154 0.2477 2.4040295500890074E-01
3L_4714272_SNP A C 0.1436 28 167 0.1247 1.1875299212184165E-01
3L_4714285_SNP T G 0.1538 30 165 0.1504 1.4585397007783363E-01
3L_4714405_SNP C T 0.3469 68 128 0.7244 7.2486881437648676E-01
3L_4714406_SNP T A 0.1726 34 163 0.252 2.4749974233127958E-01
3L_4714418_DEL TTTAAGA T 0.1717 34 164 0.241 2.3693456508484534E-01
3L_4714427_INS T TCCAC 0.1598 31 163 0.925 9.3218924422073435E-01
3L_4714459_DEL T TT 0.05076 10 187 0.05128 4.8336883469069072E-02
3L_4714470_SNP T C 0.05102 10 186 0.05237 4.8851658800630200E-02
3L_4714471_SNP T C 0.05128 10 185 0.05226 4.8220736432278415E-02
3L_4714536_SNP G C 0.05612 11 185 0.1458 1.3964352002200053E-01
3L_4714688_SNP C G 0.3834 74 119 0.678 6.7284432540499151E-01
3L_4714729_INS GG G 0.4475 81 100 0.3294 3.0966761467030079E-01
3L_4714780_SNP A G 0.3717 71 120 0.848 8.4427353886283174E-01
3L_4714872_SNP T G 0.05584 11 186 0.5952 5.9004104180308836E-01
3L_4715043_SNP C T 0.3298 62 126 0.2127 2.0397678010146436E-01
3L_4715059_SNP A G 0.1088 21 172 0.8944 8.9296888021021203E-01
3L_4715115_SNP T A 0.3542 68 124 0.3199 3.1299664204071698E-01
3L_4715139_SNP A C 0.3508 67 124 0.2503 2.4340217797615926E-01
3L_4715154_SNP A G 0.224 43 149 0.06922 6.6031850270882431E-02
3L_4715162_SNP T C 0.4398 84 107 0.1214 1.1546610862248952E-01
3L_4715176_SNP A T 0.1907 37 157 0.3744 3.7132808127686201E-01
3L_4715208_SNP C G 0.2421 46 144 0.6734 6.6948323095310280E-01
3L_4715213_SNP G A 0.2021 39 154 0.1372 1.3292304895165741E-01
3L_4715218_SNP G C 0.4974 96 97 0.2947 2.8894884527285569E-01
3L_4715229_SNP T A 0.4792 92 100 0.3712 3.6351825663323789E-01
3L_4715234_SNP C T 0.4869 93 98 0.2334 2.2821920517057470E-01
3L_4715244_SNP G A 0.4536 88 106 0.4832 4.7876712986630854E-01
3L_4715265_SNP G T 0.2042 39 152 0.09506 8.8544451607529995E-02
3L_4715268_SNP C T 0.1979 38 154 0.1463 1.3828627041133335E-01
3L_4715273_SNP A G 0.4497 85 104 0.5477 5.4516671668831407E-01
3L_4715275_SNP C A 0.2031 39 153 0.1549 1.5331546882667213E-01
3L_4715281_SNP T C 0.4479 86 106 0.4199 4.1254920586418742E-01
3L_4715304_SNP A G 0.199 38 153 0.1715 1.6832643118199475E-01
3L_4715313_SNP A C 0.2063 39 150 0.1458 1.4199098371496421E-01
3L_4715332_SNP A T 0.3037 58 133 0.7245 7.1873033345670601E-01
3L_4715334_SNP T G 0.2275 43 146 0.5971 5.9737225939043315E-01
3L_4715335_SNP C T 0.2932 56 135 0.6695 6.6199743625552954E-01
3L_4715375_SNP C T 0.466 89 102 0.3818 3.7698443650968816E-01
3L_4715396_SNP A C 0.4628 87 101 0.6286 6.1864819831440121E-01
3L_4715481_SNP T G 0.1282 25 170 0.2573 2.5714687687246762E-01
3L_4715547_SNP C T 0.3021 58 134 0.6486 6.4041734152388363E-01
3L_4715618_INS AG A 0.1167 21 159 0.5088 5.0768384809707212E-01
3L_4715652_SNP A T 0.2768 49 128 0.8505 8.6146085363505653E-01
3L_4715657_SNP G A 0.4526 86 104 0.5889 5.8261809331646686E-01
3L_4715662_SNP G A 0.4115 79 113 0.5497 5.4083218543057376E-01
3L_4715663_SNP G T 0.4093 79 114 0.5632 5.5564384877711515E-01
3L_4715665_SNP A G 0.2618 50 141 0.8518 8.4863562124636793E-01
3L_4715718_SNP A G 0.1641 32 163 0.337 3.3017250354793115E-01
3L_4715847_SNP C T 0.3802 73 119 0.9684 9.6771171332330952E-01
3L_4715887_DEL AA A 0.2147 41 150 0.2667 2.5863195885152679E-01
3L_4715902_SNP A C 0.1865 36 157 0.2848 2.7890566061964439E-01
3L_4715940_SNP C T 0.4947 93 95 0.1882 1.9581952263056224E-01
3L_4715950_SNP A G 0.2332 45 148 0.4267 4.1812583132212200E-01
3L_4715951_SNP A G 0.2292 44 148 0.3144 3.0788430267695888E-01
3L_4715961_SNP T G 0.1885 36 155 0.1845 1.7757908043738790E-01
3L_4715966_SNP G T 0.2835 55 139 0.6593 6.5588124509649237E-01
3L_4715993_SNP A G 0.2296 45 151 0.4302 4.2480348609353646E-01
3L_4716022_SNP C G 0.2732 53 141 0.1174 1.1287616363087183E-01
3L_4716037_SNP G A 0.276 53 139 0.6651 6.5930956962692777E-01
3L_4716072_SNP T C 0.1771 34 158 0.2073 1.9884809208311827E-01
3L_4716077_SNP T A 0.2775 53 138 0.7492 7.4572795305291240E-01
3L_4716090_SNP T A 0.1289 25 169 0.2382 2.3098110658918702E-01
3L_4716120_INS TGAAACTTCT T 0.4497 85 104 0.1537 1.4734893146237293E-01
3L_4716147_SNP T C 0.05025 10 189 0.583 5.7968606840484105E-01
3L_4716201_SNP T G 0.06736 13 180 0.2757 2.6610972956704260E-01
3L_4716284_INS TT T 0.4615 78 91 0.0135 1.2116373104900513E-02
3L_4716305_SNP T A 0.1134 22 172 0.6156 6.1026708642853378E-01
3L_4716314_SNP A C 0.06061 12 186 0.8674 8.6602613053169053E-01
3L_4716316_SNP A C 0.06154 12 183 0.8689 8.6707072303118582E-01
3L_4716405_SNP G C 0.1211 23 167 0.1082 1.0094027219471002E-01
3L_4716603_SNP G C 0.3021 58 134 0.489 4.7999758503587187E-01
3L_4716638_SNP G T 0.3179 62 133 0.3444 3.3854182456412585E-01
3L_4716647_SNP A T 0.3906 75 117 0.6888 6.8330780200966657E-01
3L_4716649_SNP A T 0.3698 71 121 0.4772 4.7132818304494872E-01
3L_4716686_SNP G C 0.328 62 127 0.9206 9.1994343038950022E-01
3L_4716750_SNP T G 0.2328 44 145 0.8614 8.5841109298363372E-01
3L_4716814_SNP C T 0.2798 54 139 0.5555 5.5285677352116669E-01
3L_4716816_SNP T G 0.2895 55 135 0.8885 8.8580034792273243E-01
3L_4716818_SNP G T 0.285 55 138 0.8461 8.4304102630809641E-01
3L_4716828_INS TTCT T 0.266 50 138 0.7587 7.5218583758734892E-01
3L_4716832_SNP G A 0.2128 40 148 0.6051 6.1652993802673373E-01
3L_4716974_SNP C T 0.2113 41 153 0.0002437 1.8329856984691397E-04
3L_4716992_SNP A G 0.2042 39 152 0.001423 1.7472227480562984E-03
3L_4717004_DEL AA A 0.4691 76 86 0.05025 6.0919960762271776E-02
3L_4717027_SNP T A 0.3438 66 126 0.02144 1.9453588955580789E-02
3L_4717416_SNP G A 0.08718 17 178 0.8837 8.8218670207703576E-01
3L_4717449_SNP G A 0.2383 46 147 0.569 5.6165056705957483E-01
3L_4717453_SNP C T 0.3247 63 131 0.3147 3.0775040390279451E-01
3L_4717489_SNP T C 0.101 20 178 0.097 9.3269020044279616E-02
3L_4717498_SNP C T 0.352 69 127 0.3424 3.3619017120640815E-01
3L_4717501_SNP C A 0.3436 67 128 0.3206 3.1844363810831255E-01
3L_4717606_SNP G C 0.3402 66 128 0.3645 3.5739450981383103E-01
3L_4717829_SNP G C 0.09694 19 177 0.3422 3.3695437610408085E-01
3L_4717901_SNP G T 0.0829 16 177 0.4067 3.9682211234802167E-01
3L_4717907_SNP C T 0.08205 16 179 0.3469 3.3890729771791273E-01
3L_4717974_SNP G T 0.06186 12 182 0.3775 3.7000176522322048E-01
3L_4717977_SNP G C 0.05699 11 182 0.3028 2.9227094124263997E-01
3L_4718012_SNP A T 0.06091 12 185 0.4342 4.3159702894651164E-01
3L_4718070_SNP T A 0.09474 18 172 0.3512 3.3820571748098194E-01
3L_4718072_SNP A T 0.1036 20 173 0.2948 2.8523496531613413E-01
3L_4718117_SNP T A 0.07254 14 179 0.3231 3.1380719900133558E-01
3L_4718295_SNP C A 0.08163 16 180 0.3183 3.1067094155880548E-01
3L_4718389_SNP G A 0.1077 21 174 0.1325 1.2620280275398277E-01
3L_4718391_SNP G A 0.2421 46 144 0.3742 3.6255312596360234E-01
3L_4718555_SNP G A 0.0603 12 187 0.04866 4.6702368066198582E-02
3L_4718563_SNP G C 0.171 33 160 0.5547 5.4731942383525256E-01
3L_4718575_SNP T C 0.09794 19 175 0.3135 3.0715483322684900E-01
3L_4718851_SNP T G 0.05155 10 184 0.7939 7.9483442325142561E-01
3L_4719055_SNP T A 0.4021 76 113 0.6802 6.7278701539339369E-01
3L_4719066_SNP T G 0.05699 11 182 0.3943 3.8580084952849292E-01
3L_4719068_SNP C T 0.3927 75 116 0.6883 6.8232940493096872E-01
3L_4719102_SNP T C 0.4041 78 115 0.812 8.0803612229548283E-01
3L_4719117_SNP T C 0.4734 89 99 0.8528 8.4900403734459184E-01
3L_4719126_SNP T G 0.2604 50 142 0.4043 3.9851338522738511E-01
3L_4719128_SNP T A 0.2383 46 147 0.4997 4.9372045025086364E-01
3L_4719140_SNP T A 0.07143 14 182 0.7677 7.6569362071381275E-01
3L_4719151_SNP C A 0.2147 41 150 0.5909 5.8447424756683275E-01
3L_4719157_SNP A T 0.05076 10 187 0.3158 3.0973373532258919E-01
3L_4719182_DEL GATAA G 0.4503 86 105 0.5784 5.7041335648486136E-01
3L_4719238_SNP T G 0.2356 45 146 0.9221 9.2037948867789232E-01
3L_4719257_SNP A C 0.2308 45 150 0.7988 7.9562570160439794E-01
3L_4719270_SNP A G 0.2474 48 146 0.7769 7.7309344315926720E-01
3L_4719303_INS C CTATC 0.4915 87 90 0.7051 6.9433480256982838E-01
3L_4719315_SNP A G 0.4974 96 97 0.3773 3.7300241433487835E-01
3L_4719321_SNP G A 0.5 96 96 0.4111 4.0234706291725342E-01
3L_4719384_SNP T A 0.2539 49 144 0.7322 7.2643532628999807E-01
3L_4719406_SNP A T 0.05612 11 185 0.7188 7.1559168380642102E-01
3L_4719653_DEL A AAACTTCATCATAACCCCGGG 0.2604 50 142 0.679 6.7485791120626015E-01
3L_4719711_SNP A C 0.1231 24 171 0.5966 5.9102050174423870E-01
3L_4719762_SNP G T 0.356 68 123 0.8373 8.3533635564995712E-01
3L_4720065_SNP A G 0.2604 50 142 0.9124 9.1028133626350205E-01
3L_4720066_SNP A G 0.09326 18 175 0.5573 5.5037620370622542E-01
3L_4720120_SNP T C 0.2526 49 145 0.2555 2.4785514964194522E-01
3L_4720154_DEL TT T 0.1304 24 160 0.142 1.3032037728777257E-01
3L_4720209_SNP T C 0.06599 13 184 0.4071 4.0105923360209683E-01
3L_4720266_INS CTAT C 0.08586 17 181 0.9575 9.5701616950693813E-01
3L_4720271_SNP T C 0.09645 19 178 0.9124 9.1134983658722302E-01
3L_4720280_SNP T C 0.09278 18 176 0.7153 7.1062284792630992E-01
3L_4720289_SNP C T 0.1061 21 177 0.8648 8.6331835908910970E-01
3L_4720434_SNP C A 0.09278 18 176 0.02846 2.5911133175133327E-02
3L_4720456_SNP A G 0.2304 44 147 0.223 2.1214008511999460E-01
3L_4720547_SNP T A 0.3927 75 116 0.6285 6.2202951069353662E-01
3L_4720609_SNP T G 0.3851 67 107 0.3555 3.3916100860562681E-01
3L_4720638_SNP C T 0.05102 10 186 0.5534 5.4836786913676827E-01
3L_4720640_SNP A G 0.05128 10 185 0.5544 5.4832849761092850E-01
3L_4720648_SNP T C 0.05128 10 185 0.5544 5.4832849761092850E-01
3L_4720649_SNP G T 0.05181 10 183 0.5281 5.2334974558017411E-01
3L_4720661_SNP A C 0.3913 72 112 0.5629 5.5239359025279211E-01
3L_4720672_SNP T A 0.05181 10 183 0.8723 8.6951000303173287E-01
3L_4720739_SNP T A 0.3457 65 123 0.6102 6.0036902339122200E-01
3L_4720741_SNP T C 0.3351 63 125 0.7394 7.3354995112646759E-01
3L_4720748_SNP A G 0.3651 69 120 0.6319 6.2345226847275192E-01
3L_4720769_SNP T C 0.4263 81 109 0.7274 7.2146562371969059E-01
3L_4720788_SNP G T 0.3777 71 117 0.6432 6.3481018124209332E-01
3L_4720790_SNP T A 0.3737 71 119 0.537 5.2720071089191523E-01
3L_4720801_SNP G C 0.1538 30 165 0.6329 6.2856791424084713E-01
3L_4720880_SNP G A 0.3421 65 125 0.7601 7.5487141220040710E-01
3L_4720934_SNP A C 0.05051 10 188 0.6004 5.9650887752018256E-01
3L_4721195_SNP A G 0.484 91 97 0.5057 4.9571738058769843E-01
3L_4721292_SNP A T 0.1361 26 165 0.2718 2.6317770872622837E-01
3L_4721295_SNP T C 0.1361 26 165 0.2718 2.6317770872622837E-01
3L_4721304_SNP G C 0.1309 25 166 0.2875 2.7863744865359208E-01
3L_4721313_SNP G A 0.127 24 165 0.5868 5.8240498526660356E-01
3L_4721341_SNP A G 0.1257 24 167 0.3406 3.3576879918092717E-01
3L_4721346_SNP A C 0.1289 25 169 0.172 1.6446978709967042E-01
3L_4721359_SNP T A 0.07732 15 179 0.7851 7.8134332054958422E-01
3L_4721361_SNP T C 0.08122 16 181 0.7995 7.9733755825826025E-01
3L_4721369_SNP T A 0.07538 15 184 0.3867 3.8252787065746274E-01
3L_4721382_SNP T G 0.1244 24 169 0.3415 3.3085790185089126E-01
3L_4721420_DEL A AA 0.1244 24 169 0.3918 3.8145957737642289E-01
3L_4721448_SNP C T 0.1371 27 170 0.4566 4.5054157088251123E-01
3L_4721457_SNP A G 0.1371 27 170 0.4777 4.7232068358569057E-01
3L_4721462_SNP C T 0.1237 24 170 0.2818 2.7385191210164950E-01
3L_4721570_SNP T C 0.05051 10 188 0.386 3.8058901031590198E-01
3L_4721702_SNP C G 0.05051 10 188 0.9509 9.5047846503386735E-01
3L_4721738_SNP A C 0.08205 16 179 0.05442 5.1676167802066617E-02
3L_4721797_SNP C T 0.2567 48 139 0.3821 3.6818243516042537E-01
3L_4721809_SNP T C 0.05556 11 187 0.9772 9.7694931981394839E-01
3L_4721852_SNP A G 0.127 24 165 0.1566 1.4370667907336565E-01
3L_4721890_SNP T C 0.1451 28 165 0.04294 3.8543680510245891E-02
3L_4721986_SNP G A 0.3594 69 123 0.6184 6.1833607851813577E-01
3L_4722008_SNP A T 0.1071 21 175 0.3017 2.9746234886431078E-01
3L_4722025_INS AA A 0.2568 47 136 0.2875 2.8383783393720985E-01
3L_4722044_SNP A C 0.2186 40 143 0.9748 9.7525864519347605E-01
3L_4722052_SNP T A 0.2423 47 147 0.6565 6.5080965695470883E-01
3L_4722055_DEL T TT 0.2275 43 146 0.8715 8.6868185627721528E-01
3L_4722060_SNP C T 0.4041 78 115 0.4618 4.5403948094577584E-01
3L_4722067_SNP G A 0.3958 76 116 0.4412 4.3100619173884047E-01
3L_4722083_SNP T A 0.2737 52 138 0.5251 5.2214924122500861E-01
3L_4722090_SNP C G 0.2746 53 140 0.9462 9.4518198785305840E-01
3L_4722156_SNP T A 0.4293 82 109 0.76 7.5883098539121308E-01
3L_4722162_SNP T G 0.2487 47 142 0.3693 3.7867294008017138E-01
3L_4722197_SNP C T 0.2199 42 149 0.4871 4.8145130639355371E-01
3L_4722280_SNP G A 0.4076 75 109 0.2208 2.0358467984939377E-01
3L_4722316_SNP A G 0.1316 25 165 0.3034 2.9810800260198689E-01
3L_4722391_SNP C T 0.4767 92 101 0.6373 6.3182204816748255E-01
3L_4722494_SNP G A 0.2383 46 147 0.7553 7.5160227706637683E-01
3L_4722522_SNP T G 0.4074 77 112 0.1707 1.6280771452027787E-01
3L_4722574_SNP C A 0.3883 73 115 0.9736 9.7298625655604876E-01
3L_4722577_SNP A G 0.3441 64 122 0.64 6.3200155944690006E-01
3L_4722597_SNP T A 0.06061 12 186 0.06473 6.1822114464668121E-02
3L_4722599_SNP C A 0.06533 13 186 0.06017 5.7937669048559987E-02
3L_4722607_SNP G A 0.3212 53 112 0.9877 9.8860234889100362E-01
3L_4722920_SNP A T 0.06186 12 182 0.1781 1.7150024167421640E-01
3L_4723029_SNP G A 0.2083 40 152 0.9134 9.1529339431913903E-01
3L_4723051_SNP G A 0.4096 77 111 0.5619 5.5908288950747931E-01
3L_4723060_SNP T C 0.09326 18 175 0.9229 9.2192777155715899E-01
3L_4723237_SNP G C 0.4162 77 108 0.4144 4.1507471781617544E-01
3L_4723279_SNP T A 0.4947 93 95 0.5917 5.8915253460377159E-01
3L_4723364_SNP T A 0.09326 18 175 0.5081 5.4873515442716525E-01
3L_4723756_SNP A T 0.2674 50 137 0.2213 2.1445915664721471E-01
3L_4723813_SNP A G 0.05525 10 171 0.3017 2.8449557392448510E-01
3L_4723835_SNP A C 0.1215 22 159 0.07655 6.8343979553834880E-02
3L_4723950_SNP C T 0.4686 82 93 0.3093 2.9294748990207697E-01
3L_4723954_SNP A G 0.05319 10 178 0.05124 4.4798586170403137E-02
3L_4724118_SNP T A 0.08021 15 172 0.1057 9.7384835371224665E-02
3L_4724221_SNP A T 0.1753 34 160 0.1911 1.8403456996501066E-01
3L_4724223_SNP T A 0.1735 34 162 0.1781 1.7130964779970936E-01
3L_4724227_SNP A C 0.1701 33 161 0.2406 2.3418417247613366E-01
3L_4724229_SNP A G 0.4583 88 104 0.1104 1.0274484618270208E-01
3L_4724315_SNP A G 0.07653 15 181 0.2109 2.0413935063954580E-01
3L_4724323_SNP C A 0.4153 76 107 0.9054 9.0178656588926531E-01
3L_4724379_SNP C A 0.3969 77 117 0.7281 7.2304736355768551E-01
3L_4724384_SNP C T 0.3895 74 116 0.8458 8.4194143754235728E-01
3L_4724390_SNP A G 0.359 70 125 0.3877 3.7958668017073594E-01
3L_4724468_SNP C G 0.3918 76 118 0.3211 3.1376122860218392E-01
3L_4724496_SNP A G 0.4479 86 106 0.1768 1.6915903309131108E-01
3L_4724511_SNP A T 0.4663 90 103 0.3444 3.3660782049347759E-01
3L_4724540_SNP T G 0.07071 14 184 0.6097 6.0605862278859157E-01
3L_4724616_SNP T C 0.2741 54 143 0.1527 1.4798678730876202E-01
3L_4724628_INS T TT 0.3424 63 121 0.1779 1.8544919245512026E-01
3L_4724680_SNP A C 0.05729 11 181 0.7285 7.2667804910608835E-01
3L_4724709_SNP T C 0.3508 67 124 0.2541 2.4861842490317054E-01
3L_4724745_SNP T C 0.2746 53 140 0.2171 2.1014870976350453E-01
3L_4724807_INS A AA 0.4213 75 103 0.2382 2.2492431921138234E-01
3L_4724812_SNP C T 0.3717 71 120 0.4471 4.3695102834746191E-01
3L_4724835_SNP T C 0.05584 11 186 0.5152 5.1020951695381833E-01
3L_4724905_SNP T C 0.09091 18 180 0.9118 9.1093462186520990E-01
3L_4724912_SNP T C 0.08586 17 181 0.9293 9.2861636940854231E-01
3L_4724951_SNP G C 0.2865 55 137 0.3801 3.7152137310492417E-01
3L_4724957_SNP T C 0.08205 16 179 0.1746 1.6802469108997731E-01
3L_4725021_SNP C G 0.06186 12 182 0.4013 3.9919345925661209E-01
3L_4725025_SNP C T 0.08122 16 181 0.4685 4.6343470250268537E-01
3L_4725027_DEL C CAAATTACATGATAACTTA 0.06701 13 181 0.3694 3.6766230011507661E-01
3L_4725051_SNP T C 0.2656 51 141 0.4586 4.5249825454767723E-01
3L_4725073_INS TATATCG T 0.05076 10 187 0.8909 8.8959766569062215E-01
3L_4725080_SNP T C 0.05076 10 187 0.8909 8.8959766569062215E-01
3L_4725081_SNP A C 0.1198 23 169 0.8069 8.0297786596817211E-01
3L_4725087_SNP G C 0.08586 17 181 0.5098 5.0593075289545486E-01
3L_4725095_SNP T A 0.4536 88 106 0.09579 9.0960195992638160E-02
3L_4725098_SNP A G 0.4093 79 114 0.1145 1.0718735190539364E-01
3L_4725112_SNP G T 0.1421 28 169 0.4173 4.1180087948171473E-01
3L_4725131_SNP T A 0.2718 53 142 0.4564 4.4873590347971792E-01
3L_4725144_SNP A C 0.4508 87 106 0.2045 1.9570412787252345E-01
3L_4725175_SNP A G 0.3608 70 124 0.0712 6.6392378573731203E-02
3L_4725184_SNP T C 0.05076 10 187 0.163 1.5829979134956218E-01
3L_4725191_SNP C T 0.2383 46 147 0.4125 4.0528648482385410E-01
3L_4725271_SNP T C 0.1538 30 165 0.4382 4.3066944572447119E-01
3L_4725294_SNP G C 0.05128 10 185 0.9466 9.4666136148066549E-01
3L_4725369_SNP A G 0.07653 15 181 0.7795 7.7617318020517612E-01
3L_4725378_DEL A CCCAAAAATAGAGCAAGACAGCCCAGCCACTCGACT 0.06154 12 183 0.8504 8.4769960774392494E-01
3L_4725461_SNP C T 0.05051 10 188 0.4933 4.8850136748594153E-01
3L_4725471_SNP G A 0.3679 71 122 0.7637 7.5925186528291932E-01
3L_4725517_SNP A C 0.08247 16 178 0.72 7.1659391066068112E-01
3L_4725662_DEL T TTAATATAAT 0.07071 14 184 0.5439 5.3930763939767301E-01
3L_4725679_SNP A C 0.1036 20 173 0.7431 7.3817942969184847E-01
3L_4725686_SNP A C 0.267 51 140 0.7872 7.8633050954162309E-01
3L_4725705_SNP C A 0.2419 45 141 0.6134 6.0439624214308907E-01
3L_4725723_SNP G A 0.2694 52 141 0.6117 6.0721492812016309E-01
3L_4725730_SNP C T 0.2579 49 141 0.8296 8.2873056141999979E-01
3L_4725733_SNP C T 0.1134 22 172 0.5639 5.6224002899868297E-01
3L_4725761_SNP C T 0.1244 24 169 0.6964 6.9247356101433133E-01
3L_4725780_SNP G C 0.1775 30 139 0.7387 7.2759229494609190E-01
3L_4725788_SNP G A 0.08808 17 176 0.9202 9.1930885695451547E-01
3L_4725794_SNP A T 0.1289 25 169 0.8201 8.1782254207752803E-01
3L_4725796_SNP A C 0.09184 18 178 0.7128 7.0856405659082267E-01
3L_4725800_SNP C T 0.1244 24 169 0.8824 8.8062940721517713E-01
3L_4725831_SNP G A 0.06806 13 178 0.9498 9.4955509538320715E-01
3L_4725834_SNP C T 0.07732 15 179 0.3321 3.2330298175362293E-01
3L_4725838_SNP C T 0.07292 14 178 0.5512 5.4679635991661724E-01
3L_4725845_SNP T A 0.08333 16 176 0.3676 3.5866190372853246E-01
3L_4725848_SNP T A 0.07812 15 177 0.4064 3.9729917073405219E-01
3L_4725873_SNP T A 0.2591 50 143 0.1902 1.8204351024989029E-01
3L_4725881_SNP G A 0.08247 16 178 0.7659 7.6446218751204942E-01
3L_4725884_SNP T A 0.07732 15 179 0.5175 5.1389894121876800E-01
3L_4725891_SNP C A 0.06701 13 181 0.5153 5.0649425200417064E-01
3L_4725946_SNP T C 0.1179 23 172 0.3428 3.4226802476946339E-01
3L_4726025_SNP A G 0.07692 15 180 0.2103 2.0220132668344926E-01
3L_4726029_SNP C T 0.1224 24 172 0.9355 9.3499990344014150E-01
3L_4726031_SNP C G 0.1269 25 172 0.6751 6.7137700666097422E-01
3L_4726033_DEL C CAAATA 0.1218 24 173 0.6571 6.5288954587032633E-01
3L_4726080_SNP A G 0.08854 17 175 0.6603 6.5361848122420274E-01
3L_4726208_SNP T C 0.1762 34 159 0.9469 9.4589437328877912E-01
3L_4726216_INS TT T 0.1429 26 156 0.3671 3.8189154033537243E-01
3L_4726266_SNP T A 0.2062 40 154 0.7078 7.1329375300802844E-01
3L_4726273_SNP A T 0.2194 43 153 0.9644 9.6378595362863795E-01
3L_4726291_SNP T G 0.05102 10 186 0.1957 1.8904696835148338E-01
3L_4726299_SNP T C 0.3656 68 118 0.5792 6.1130713143998427E-01
3L_4726377_SNP C T 0.05076 10 187 0.2358 2.2987426754110052E-01
3L_4726485_SNP C T 0.2717 47 126 0.5339 5.2664162944738346E-01
3L_4726512_SNP T C 0.2749 47 124 0.2576 2.4361310580048701E-01
3L_4726533_SNP G T 0.4021 76 113 0.08294 7.9461129935930561E-02
3L_4726558_SNP A G 0.3246 62 129 0.321 3.1441672429658951E-01
3L_4726577_SNP C A 0.08673 17 179 0.9517 9.5095211533733370E-01
3L_4726583_SNP A G 0.3282 64 131 0.1877 1.8090792443718462E-01
3L_4726598_SNP A G 0.1762 34 159 0.1489 1.4180019013255407E-01
3L_4726629_SNP C T 0.1263 25 173 0.8863 8.8533684843445304E-01
3L_4726658_SNP T C 0.1558 31 168 0.8148 8.1321377442222387E-01
3L_4726975_SNP G C 0.1237 23 163 0.5958 5.8468817424725739E-01
3L_4726990_SNP A G 0.1518 29 162 0.4749 4.6725658917103741E-01
3L_4726999_SNP T A 0.309 55 123 0.5014 5.3497444221402080E-01
3L_4727020_SNP A G 0.07692 13 156 0.7279 7.1768377742532319E-01
3L_4727125_SNP T C 0.1224 24 172 0.7069 7.0295523566474993E-01
3L_4727241_SNP T G 0.3523 68 125 0.847 8.4525014713919600E-01
3L_4727246_SNP G T 0.4479 86 106 0.4657 4.5786989088717100E-01
3L_4727248_SNP C T 0.4456 86 107 0.4451 4.3486807757639079E-01
3L_4727289_SNP A G 0.3112 61 135 0.7362 7.3336712887891298E-01
3L_4727316_SNP C T 0.2576 51 147 0.5698 5.6578376010777620E-01
3L_4727489_SNP A C 0.3627 70 123 0.6602 6.5937342023749956E-01
3L_4727511_SNP A C 0.1675 32 159 0.7951 7.9076942203347222E-01
3L_4727514_SNP A G 0.1582 31 165 0.6699 6.6571998471419991E-01
3L_4727550_SNP A G 0.455 86 103 0.8592 8.5621480313551279E-01
3L_4727565_SNP G T 0.4323 83 109 0.8709 8.6855590869751342E-01
3L_4727665_SNP A T 0.4456 86 107 0.1567 1.4940233815845649E-01
3L_4727668_SNP A G 0.3641 71 124 0.8898 8.8856561933996470E-01
3L_4727677_SNP C A 0.1908 33 140 0.2 2.5048374865797685E-01
3L_4727870_SNP A G 0.1231 24 171 0.09624 9.7159713223921029E-02
3L_4728025_SNP T G 0.1111 21 168 0.5513 5.3908786865662561E-01
3L_4728127_SNP T G 0.3636 68 119 0.8536 8.5346900664823444E-01
3L_4728137_SNP G A 0.2296 45 151 0.3014 2.9409638831940232E-01
3L_4728267_SNP T G 0.1122 22 174 0.2048 2.0165131957537785E-01
3L_4728271_SNP T A 0.4241 81 110 0.1804 1.7468944799354680E-01
3L_4728280_SNP T C 0.0829 16 177 0.7978 8.0107533094598815E-01
3L_4728320_INS ATA A 0.3133 52 114 0.1886 1.6395087398171371E-01
3L_4728380_SNP A T 0.08205 16 179 0.4648 4.5776944483211457E-01
3L_4728452_SNP T A 0.356 68 123 0.7312 7.2685688599919218E-01
3L_4728453_SNP A T 0.2994 53 124 0.2707 2.7772335110365498E-01
3L_4728461_SNP C T 0.2653 52 144 0.6975 6.9335356969326289E-01
3L_4728515_SNP A G 0.07143 14 182 0.1537 1.5088394693899454E-01
3L_4728559_SNP C T 0.2604 50 142 0.08192 7.6427203672671279E-02
3L_4728562_SNP C G 0.2684 51 139 0.1561 1.5159218584524514E-01
3L_4728781_SNP A G 0.3842 73 117 0.8399 8.3637995867423387E-01
3L_4728801_SNP G A 0.4603 87 102 0.7639 7.5875984818245878E-01
3L_4728830_SNP A T 0.4974 96 97 0.6529 6.4853402181757680E-01
3L_4728951_SNP A G 0.2769 54 141 0.4413 4.3445443249843574E-01
3L_4729070_SNP T G 0.2383 46 147 0.003471 3.2981787403000289E-03
3L_4729084_SNP C T 0.2332 45 148 0.01454 1.2757442999392500E-02
3L_4729095_SNP A C 0.1117 22 175 0.7735 7.7093901480301286E-01
3L_4729145_SNP A G 0.2234 42 146 0.01401 1.1402502041324310E-02
3L_4729190_SNP C A 0.276 53 139 0.0286 2.5820203099150462E-02
3L_4729554_SNP C T 0.08247 16 178 0.3855 3.8101604027738267E-01
3L_4729562_SNP G A 0.4421 84 106 0.06158 5.4726929502728533E-02
3L_4729576_SNP G T 0.102 20 176 0.3488 3.4168267078059145E-01
3L_4729578_DEL TT T 0.3946 73 112 0.06133 5.5064722356057007E-02
3L_4729792_SNP A G 0.05729 11 181 0.3827 3.7166943562137644E-01
3L_4729924_DEL G GCGTCGA 0.2246 42 145 0.6746 6.6877949646438040E-01
3L_4730412_SNP T G 0.1192 23 170 0.7349 7.3025256183084142E-01
3L_4730451_SNP G A 0.1771 34 158 0.8129 8.0870013457170886E-01
3L_4730510_SNP A G 0.4167 80 112 0.9944 9.9426864486905298E-01
3L_4730531_SNP C T 0.4093 79 114 0.7651 7.6077760532439143E-01
3L_4730545_SNP A G 0.3802 73 119 0.725 7.1863793700623879E-01
3L_4730559_SNP T C 0.4093 79 114 0.7668 7.6247218151481833E-01
3L_4730568_SNP C A 0.3834 74 119 0.7333 7.2788829804423938E-01
3L_4730579_SNP T C 0.3263 62 128 0.398 3.9669814170200735E-01
3L_4730581_SNP G T 0.1231 24 171 0.2469 2.3964516618601694E-01
3L_4730598_SNP T C 0.3579 68 122 0.7243 7.1954764343133848E-01
3L_4730602_SNP T C 0.3646 70 122 0.7063 7.0076997598616486E-01
3L_4730649_SNP C A 0.4084 78 113 0.6988 6.9236064514620455E-01
3L_4730732_SNP G A 0.1128 22 173 0.7422 7.3795648354955101E-01
3L_4731011_SNP C T 0.2604 50 142 0.2446 2.3452099761413381E-01
3L_4731041_SNP A C 0.2406 45 142 0.2859 2.7901413131319197E-01
3L_4731042_SNP C T 0.3526 67 123 0.8896 8.8860547092149678E-01
3L_4731046_SNP C G 0.3545 67 122 0.9543 9.5378627343287636E-01
3L_4731067_SNP C T 0.09137 18 179 0.09764 9.3182539508783524E-02
3L_4731184_SNP T C 0.05759 11 180 0.6227 6.2163771030058945E-01
3L_4731189_SNP T C 0.466 89 102 0.1814 1.7177469924039612E-01
3L_4731200_SNP C T 0.0804 16 183 0.09231 8.9474857218252879E-02
3L_4731222_SNP T C 0.4821 81 87 0.4207 3.9226109656019115E-01
3L_4731224_INS TCAT T 0.1375 22 138 0.3666 3.7095641957837189E-01
3L_4731240_SNP T A 0.4579 87 103 0.3254 3.1504276242819640E-01
3L_4731270_SNP G A 0.2154 42 153 0.191 1.8505038922138906E-01
3L_4731276_SNP T C 0.07035 14 185 0.08749 8.4732576954361649E-02
3L_4731278_SNP C T 0.07035 14 185 0.08749 8.4732576954361649E-02
3L_4731297_SNP C G 0.2205 43 152 0.1917 1.8559476870536484E-01
3L_4731302_SNP A C 0.05556 11 187 0.2917 2.8626123161268824E-01
3L_4731304_SNP A G 0.2124 41 152 0.2555 2.5065143481392604E-01
3L_4731306_SNP A C 0.05051 10 188 0.1779 1.7367275274950056E-01
3L_4731322_SNP T C 0.05528 11 188 0.2906 2.8640455650854069E-01
3L_4731353_SNP A G 0.09137 18 179 0.08856 8.4241311706246602E-02
3L_4731469_SNP A G 0.2062 40 154 0.118 1.1251693157094489E-01
3L_4731477_SNP A G 0.151 29 163 0.7755 7.7536479862134566E-01
3L_4731712_SNP A G 0.06061 12 186 0.4448 4.3963959762826343E-01
3L_4731841_SNP G T 0.201 39 155 0.808 8.0458805962458935E-01
3L_4731847_SNP T A 0.2256 44 151 0.226 2.1889139698174842E-01
3L_4731853_SNP T A 0.2448 47 145 0.1177 1.0998433009677466E-01
3L_4731871_SNP C A 0.1479 25 144 0.7818 7.7146593266433883E-01
3L_4731880_SNP T C 0.2308 45 150 0.1549 1.4836468233856526E-01
3L_4731881_SNP T C 0.2256 44 151 0.2185 2.1116571456344568E-01
3L_4731894_SNP T A 0.08673 17 179 0.07465 7.0905082267248898E-02
3L_4731895_SNP C T 0.4375 84 108 0.8587 8.5586310497021267E-01
3L_4731907_SNP C T 0.2188 42 150 0.2374 2.2845532473629837E-01
3L_4731913_DEL A ATTGCT 0.228 44 149 0.2123 2.0300744051531605E-01
3L_4731927_SNP G A 0.2513 49 146 0.06291 5.9538200211260293E-02
3L_4731930_SNP C A 0.4555 87 104 0.7797 7.7480515809369532E-01
3L_4731934_SNP T G 0.1146 22 170 0.1547 1.4583035449057957E-01
3L_4731944_SNP C A 0.125 24 168 0.9602 9.5922407931470710E-01
3L_4731951_SNP A C 0.2923 57 138 0.1743 1.6884981018572653E-01
3L_4731957_SNP A C 0.2618 50 141 0.1753 1.6748987673177584E-01
3L_4732030_SNP T A 0.2865 55 137 0.3563 3.4650050822186806E-01
3L_4732036_SNP A G 0.1036 20 173 0.05565 5.0202305317227365E-02
3L_4732037_SNP T G 0.1036 20 173 0.0571 5.1570969871837284E-02
3L_4732137_SNP A G 0.1526 29 161 0.3255 3.1413879910566089E-01
3L_4732162_SNP T G 0.1354 26 166 0.1911 1.8308629595503512E-01
3L_4732185_SNP G A 0.1357 27 172 0.8473 8.4595806825323960E-01
3L_4732271_SNP T C 0.2723 52 139 0.9767 9.7637330589143079E-01
3L_4732313_INS TGGGTGG T 0.1368 26 164 0.903 9.0462442980145252E-01
3L_4732421_SNP A C 0.2888 54 133 0.3158 3.0906801810449491E-01
3L_4732474_DEL G GG 0.07653 15 181 0.7388 7.3517622575055697E-01
3L_4732604_SNP G A 0.3161 61 132 0.626 6.2653265563344940E-01
3L_4732655_SNP G C 0.1088 21 172 0.1879 1.8724748093990506E-01
3L_4732679_SNP A G 0.1088 21 172 0.8421 8.3949126062553814E-01
3L_4732698_SNP C T 0.09845 19 174 0.6173 6.1134788107650140E-01
3L_4732704_SNP A T 0.1031 20 174 0.6009 5.9573165489320079E-01
3L_4732751_SNP C A 0.08205 16 179 0.7521 7.4904896371943330E-01
3L_4732771_SNP C A 0.09896 19 173 0.7923 7.9577553266026568E-01
3L_4732776_SNP C T 0.1421 27 163 0.7493 7.5618290040590386E-01
3L_4732789_SNP C G 0.2775 53 138 0.8051 8.0829037129803205E-01
3L_4732795_SNP C A 0.09948 19 172 0.9178 9.1904020014105914E-01
3L_4732799_SNP C T 0.1047 20 171 0.2297 2.4467092753540198E-01
3L_4732802_SNP A T 0.1546 30 164 0.4701 4.8028050890090124E-01
3L_4732811_SNP A C 0.2646 50 139 0.7976 8.0337119013483371E-01
3L_4732860_SNP C T 0.2553 48 140 0.8238 8.2523327512706224E-01
3L_4732885_SNP A G 0.4032 75 111 0.5542 5.6205890075318443E-01
3L_4732946_SNP C T 0.3089 59 132 0.1503 1.5701038377565057E-01
3L_4733028_SNP T C 0.1289 25 169 0.5967 6.0837692259119414E-01
3L_4733278_SNP G A 0.1568 29 156 0.4831 4.8577362419681891E-01
3L_4733297_SNP G T 0.1421 27 163 0.7792 7.8204570867931833E-01
3L_4733333_SNP A T 0.1152 22 169 0.6916 6.9726218435836640E-01
3L_4733395_SNP C G 0.1436 27 161 0.5774 5.8213570387290292E-01
3L_4733402_SNP C T 0.1354 26 166 0.8067 8.0975826089808678E-01
3L_4733404_SNP C A 0.1368 26 164 0.7583 7.6235675182584117E-01
3L_4733409_SNP T A 0.127 24 165 0.3951 4.1055743701908987E-01
3L_4733411_SNP T C 0.1361 26 165 0.2217 2.3650148273472704E-01
3L_4733413_SNP T G 0.1405 26 159 0.2621 2.7966501315339265E-01
3L_4733433_SNP A G 0.1302 25 167 0.5059 5.1202897792695889E-01
3L_4733470_SNP C T 0.1905 36 153 0.9898 9.8988177535978916E-01
3L_4733475_SNP A G 0.127 24 165 0.4692 4.7273672774507469E-01
3L_4733581_SNP G A 0.1263 24 166 0.4947 5.0132746488983360E-01
3L_4733681_SNP C T 0.4734 89 99 0.6402 6.4529684663024267E-01
3L_4733689_SNP G T 0.1596 30 158 0.07875 8.5822504242467734E-02
3L_4733750_SNP A G 0.3048 57 130 0.2652 2.7008190602313331E-01
3L_4733844_SNP A G 0.3118 58 128 0.2836 2.9670739496751375E-01
3L_4733848_SNP G A 0.3172 59 127 0.4007 4.1525799993412138E-01
3L_4734014_SNP A G 0.4842 92 98 0.6409 6.4519394489834792E-01
3L_4734051_SNP A G 0.2083 40 152 0.4682 4.7748622614056335E-01
3L_4734092_SNP G C 0.08763 17 177 0.3646 3.7383418380462063E-01
3L_4734123_SNP T A 0.224 43 149 0.1612 1.6830292896721388E-01
3L_4734124_SNP C T 0.228 44 149 0.1496 1.5762054763336064E-01
3L_4734127_SNP T G 0.2308 45 150 0.1647 1.7374497584414417E-01
3L_4734138_SNP T C 0.1077 21 174 0.6504 6.5749755620380368E-01
3L_4734170_SNP A G 0.1082 21 173 0.7075 7.1465791422603187E-01
3L_4734179_SNP C T 0.1979 38 154 0.1277 1.3980390352195893E-01
3L_4734231_SNP A T 0.0829 16 177 0.1005 1.0821020790773683E-01
3L_4734238_SNP A G 0.114 22 171 0.9191 9.2121646999021867E-01
3L_4734240_SNP C A 0.114 22 171 0.9191 9.2121646999021867E-01
3L_4734265_SNP T G 0.4731 88 98 0.5996 6.0215826797214334E-01
3L_4734267_SNP A C 0.3385 65 127 0.3834 3.9014045927557217E-01
3L_4734275_SNP C T 0.4632 88 102 0.8383 8.4175518747110978E-01
3L_4734302_SNP G T 0.4759 89 98 0.8958 8.9765626299385959E-01
3L_4734305_SNP T C 0.4783 88 96 0.8664 8.6846353159353928E-01
3L_4734310_SNP C A 0.4734 89 99 0.8674 8.6938333160438197E-01
3L_4734318_SNP G A 0.4944 88 90 0.9583 9.5918834065514935E-01
3L_4734334_SNP T C 0.4635 89 103 0.8602 8.6261717571164964E-01
3L_4734342_SNP C T 0.3915 74 115 0.6022 6.0906540736728743E-01
3L_4734365_SNP A G 0.4632 88 102 0.7131 7.1996033149976957E-01
3L_4734378_SNP C G 0.0567 11 183 0.3785 3.8758236615576469E-01
3L_4734380_SNP A T 0.0567 11 183 0.4393 4.4812192485303104E-01
3L_4734381_SNP C A 0.06633 13 183 0.3441 3.5546848572973011E-01
3L_4734405_SNP A T 0.06667 13 182 0.3477 3.5791827025565248E-01
3L_4734419_SNP C T 0.06186 12 182 0.3996 4.0890954474135455E-01
3L_4734449_SNP G A 0.1099 21 170 0.5607 5.7048594102234840E-01
3L_4734459_SNP G T 0.05102 10 186 0.4806 4.9088632369867791E-01
3L_4734489_SNP C T 0.5 96 96 0.4053 4.1198073784015854E-01
3L_4734508_SNP T C 0.05102 10 186 0.4806 4.9088632369867791E-01
3L_4734509_SNP T A 0.3968 75 114 0.5943 5.9965740850124583E-01
3L_4734511_SNP G A 0.4053 77 113 0.626 6.2988083808305695E-01
3L_4734591_SNP T G 0.1979 38 154 0.7811 7.8655986053321070E-01
3L_4734709_SNP T G 0.0733 14 177 0.2825 2.9123050857120769E-01
3L_4734762_SNP T C 0.4105 78 112 0.3654 3.8190089257558091E-01
3L_4734771_SNP C T 0.4084 78 113 0.3323 3.4844507671836944E-01
3L_4734792_SNP T C 0.3333 63 126 0.2231 2.3657571283410539E-01
3L_4734902_SNP A C 0.09694 19 177 0.01965 2.2752768058961443E-02
3L_4734979_SNP G C 0.3833 69 111 0.4377 4.5095914631714584E-01
3L_4734982_SNP C T 0.1604 30 157 0.2877 2.9279459333201974E-01
3L_4735000_SNP T G 0.2344 45 147 0.1873 1.9500697128200295E-01
3L_4735005_SNP T G 0.1848 34 150 0.1508 1.6291602227535029E-01
3L_4735008_SNP G T 0.3209 60 127 0.1002 1.1130201986295674E-01
3L_4735125_SNP C G 0.3204 58 123 0.4485 4.5999203385323129E-01
3L_4735207_SNP A T 0.1658 32 161 0.8672 8.6980297824850894E-01
3L_4735245_SNP T A 0.1302 25 167 0.1757 1.8616751061046555E-01
3L_4735260_SNP A G 0.1198 23 169 0.1662 1.7584851443607685E-01
3L_4735265_SNP T G 0.05181 10 183 0.7086 7.1533149047684697E-01
3L_4735272_SNP T C 0.1257 24 167 0.1899 1.9879201119478596E-01
3L_4735283_SNP T A 0.3989 75 113 0.09728 1.0727653197240905E-01
3L_4735284_SNP A T 0.381 72 117 0.1401 1.5249143576762159E-01
3L_4735294_SNP C T 0.369 69 118 0.1681 1.7907178542356939E-01
3L_4735303_SNP G A 0.05155 10 184 0.6923 6.9870764769499516E-01
3L_4735314_SNP A G 0.05208 10 182 0.6971 7.0298910398452696E-01
3L_4735319_SNP G T 0.05729 11 181 0.8153 8.2030417911327047E-01
3L_4735328_SNP T C 0.05882 11 176 0.8462 8.4753063323065581E-01
3L_4735333_SNP G A 0.4972 89 90 0.5993 6.0047834859768245E-01
3L_4735335_SNP T C 0.4972 90 91 0.6857 6.8564871808735295E-01
3L_4735343_SNP C A 0.2404 44 139 0.6809 6.8186257014786467E-01
3L_4735348_SNP T G 0.4944 88 90 0.7255 7.2403350445771464E-01
3L_4735350_SNP C T 0.477 83 91 0.8033 8.0228469451885953E-01
3L_4735354_SNP T A 0.4944 88 90 0.7748 7.7528766947632055E-01
3L_4735357_SNP A T 0.05914 11 175 0.8568 8.5784265576844498E-01
3L_4735377_SNP C T 0.4734 89 99 0.5784 5.8365406213550064E-01
3L_4735434_SNP A G 0.3118 58 128 0.1161 1.2576615599777063E-01
3L_4735440_SNP A C 0.1231 24 171 0.3793 3.8933038692781963E-01
3L_4735456_SNP A C 0.1571 30 161 0.8414 8.4371911913689557E-01
3L_4735580_SNP T C 0.1152 22 169 0.09217 9.7254177628427030E-02
3L_4735640_SNP A G 0.1036 20 173 0.4454 4.5443929698347518E-01
3L_4735659_SNP A G 0.3041 59 135 0.3292 3.3981245470121091E-01
3L_4735660_SNP A G 0.3141 60 131 0.3591 3.6937829808400968E-01
3L_4735799_SNP A T 0.3105 59 131 0.7627 7.6734461052429381E-01
3L_4735829_SNP G C 0.1134 22 172 0.1546 1.4960433928191086E-01
3L_4735830_SNP A T 0.07107 14 183 0.04881 4.5902456011807466E-02
3L_4735841_SNP A G 0.335 66 131 0.3185 3.1229548153372444E-01
3L_4735860_SNP G A 0.2268 44 150 0.9584 9.5767034528029027E-01
3L_4735874_SNP A G 0.1173 23 173 0.1847 1.7864908649950451E-01
3L_4735917_SNP G A 0.4639 90 104 0.7583 7.5425231390115166E-01
3L_4735932_SNP T A 0.1224 24 172 0.1102 1.0559413951252528E-01
3L_4735952_SNP G A 0.05102 10 186 0.08186 7.7968321483082054E-02
3L_4736002_SNP T C 0.1929 38 159 0.5074 5.0297834685507326E-01
3L_4736015_SNP A G 0.06122 12 184 0.3717 3.6534563899484895E-01
3L_4736032_SNP G T 0.08333 16 176 0.2257 2.1584179851108576E-01
3L_4736046_SNP A C 0.4421 84 106 0.6453 6.4074558361911582E-01
3L_4736076_SNP G A 0.1582 31 165 0.04975 4.7992527908591133E-02
3L_4736085_INS TAT CC 0.06599 13 184 0.2928 2.8919494877162444E-01
3L_4736089_SNP T C 0.3949 77 118 0.7088 7.0599516829304620E-01
3L_4736106_SNP T A 0.3542 68 124 0.7623 7.5954288515288737E-01
3L_4736122_SNP A G 0.2539 49 144 0.7317 7.2735822373244163E-01
3L_4736188_SNP T C 0.1309 25 166 0.8872 8.8683046388980202E-01
3L_4736364_SNP A T 0.1071 21 175 0.3867 3.8114140141593100E-01
3L_4736365_SNP A T 0.1031 20 174 0.5238 5.2264739769899227E-01
3L_4736544_SNP A C 0.1755 33 155 0.6913 6.8664454753075521E-01
3L_4736552_SNP A C 0.05455 9 156 0.5895 5.9392934657319307E-01
3L_4736636_SNP G A 0.1692 33 162 0.2053 1.9860476915757375E-01
3L_4736710_SNP A T 0.06218 12 181 0.6223 6.1408120255026011E-01
3L_4736725_SNP A C 0.05102 10 186 0.5785 5.7375864705231505E-01
3L_4736749_SNP C T 0.06633 13 183 0.5487 5.4207814006192301E-01
3L_4736752_SNP A T 0.07653 15 181 0.7701 7.6643469154681365E-01
3L_4736775_SNP T A 0.3421 65 125 0.2168 2.0566870473010646E-01
3L_4736798_SNP T C 0.06667 13 182 0.6007 5.9420523972888040E-01
3L_4736817_SNP C T 0.4249 82 111 0.1157 1.0870958026875843E-01
3L_4736824_SNP A T 0.2618 50 141 0.6556 6.4738677785101828E-01
3L_4736835_SNP C T 0.445 85 106 0.3549 3.4479395971878812E-01
3L_4736852_SNP T G 0.08163 16 180 0.7257 7.2163295040331987E-01
3L_4736855_SNP A G 0.08205 16 179 0.622 6.1616728472188931E-01
3L_4736891_SNP A C 0.08247 16 178 0.5111 5.0590678774102893E-01
3L_4736899_SNP A G 0.4663 90 103 0.1312 1.2437114236033497E-01
3L_4736902_SNP T C 0.1347 26 167 0.8756 8.7300405910575907E-01
3L_4736905_SNP C A 0.2923 57 138 0.3221 3.1464806636937126E-01
3L_4736916_SNP T C 0.07107 14 183 0.9037 9.0280470078830566E-01
3L_4736929_SNP C T 0.3179 62 133 0.9205 9.1932086965825088E-01
3L_4736999_SNP A G 0.1173 23 173 0.5378 5.3824728627984064E-01
3L_4737016_SNP C G 0.102 20 176 0.2766 2.7001703121550968E-01
3L_4737028_SNP G A 0.4021 76 113 0.2722 2.6919269201262475E-01
3L_4737072_SNP A G 0.2228 43 150 0.1665 1.5949298882199880E-01
3L_4737073_SNP T G 0.1237 24 170 0.598 5.9880392937436278E-01
3L_4737220_SNP C G 0.4922 95 98 0.2883 2.8743334269607690E-01
3L_4737252_SNP C T 0.06566 13 185 0.4516 4.4678478863232851E-01
3L_4737354_SNP T C 0.05102 10 186 0.7414 7.3779979041852495E-01
3L_4737426_SNP C T 0.1385 27 168 0.3413 3.3531235688279926E-01
3L_4737461_SNP C T 0.2296 45 151 0.4316 4.3189989198864875E-01
3L_4737511_SNP G A 0.4896 94 98 0.5935 5.9546484686548351E-01
3L_4737555_SNP G A 0.05128 10 185 0.7253 7.2110593587559335E-01
3L_4737558_SNP G A 0.4677 87 99 0.4159 4.1397981559262265E-01
3L_4737566_SNP G A 0.3011 56 130 0.5205 5.1599587819655324E-01
3L_4737656_SNP A G 0.06154 12 183 0.02758 2.5528563764497685E-02
3L_4737660_SNP G A 0.1146 22 170 0.6168 6.1064341999800076E-01
3L_4737662_SNP A G 0.1237 24 170 0.7026 6.9786623415028859E-01
3L_4737688_SNP A G 0.06122 12 184 0.02628 2.4450587004030102E-02
3L_4737699_SNP G A 0.2165 42 152 0.2554 2.4648799298417656E-01
3L_4737758_SNP C A 0.2602 51 145 0.1816 1.7530913673595139E-01
3L_4737780_SNP T C 0.366 71 123 0.01427 1.2466959931256112E-02
3L_4737787_SNP T C 0.2359 46 149 0.04121 3.8078693635955674E-02
3L_4737812_SNP G A 0.1813 35 158 0.2681 2.5971521234307804E-01
3L_4737817_SNP T G 0.1257 24 167 0.6153 6.0861224487994270E-01
3L_4737819_SNP C A 0.1347 26 167 0.5063 4.9958879332844575E-01
3L_4737820_SNP G A 0.1472 29 168 0.01791 1.6445052276712318E-02
3L_4737848_SNP A T 0.2371 46 148 0.2979 2.9001994107557383E-01
3L_4737849_SNP A C 0.2449 48 148 0.2871 2.8157499151657428E-01
3L_4737856_SNP G T 0.4819 93 100 0.3581 3.5499991770846095E-01
3L_4737859_SNP G A 0.3041 59 135 0.8861 8.8635005242586296E-01
3L_4737864_SNP G T 0.05155 10 184 0.6113 6.0525514233480537E-01
3L_4737892_SNP C T 0.4053 77 113 0.3037 3.0251222179834081E-01
3L_4737895_SNP G A 0.3731 72 121 0.2674 2.6876118552923844E-01
3L_4737896_SNP A G 0.3679 71 122 0.2849 2.8665777022494299E-01
3L_4737903_SNP G A 0.05641 11 184 0.07882 7.8705300509565909E-02
3L_4737909_SNP A G 0.4167 80 112 0.3124 3.1286888533145429E-01
3L_4737948_SNP C G 0.4948 95 97 0.1414 1.4331928146456840E-01
3L_4737951_SNP A C 0.3457 65 123 0.4873 4.8727288773952460E-01
3L_4738010_SNP G T 0.4581 82 97 0.382 3.7275703826986384E-01
3L_4738012_SNP C A 0.4409 82 104 0.4379 4.3181284444095491E-01
3L_4738022_SNP T C 0.2263 43 147 0.2762 2.6551323295028961E-01
3L_4738107_SNP C T 0.4649 86 99 0.672 6.7569134724527147E-01
3L_4738120_SNP A G 0.2593 49 140 0.1389 1.3295314143306469E-01
3L_4738128_SNP C A 0.1753 34 160 0.6665 6.6800921867576046E-01
3L_4738164_SNP A C 0.1436 27 161 0.07854 7.6265348027914168E-02
3L_4738234_SNP C G 0.5 94 94 0.5773 5.7417259426161249E-01
3L_4738248_SNP T C 0.1179 23 172 0.7735 7.7030185293714704E-01
3L_4738278_SNP C T 0.4368 83 107 0.7093 7.0548215601403019E-01
3L_4738302_SNP T C 0.4632 88 102 0.2966 2.9354794914696536E-01
3L_4738319_SNP A G 0.08763 17 177 0.5365 5.2942763825928063E-01
3L_4738340_SNP T C 0.2097 39 147 0.6772 6.7360191062375929E-01
3L_4738344_SNP G C 0.2347 46 150 0.9664 9.6660533009294869E-01
3L_4738364_SNP A C 0.2188 42 150 0.966 9.6606293703340318E-01
3L_4738461_SNP C T 0.07107 14 183 0.3421 3.3634305551238530E-01
3L_4738492_SNP A G 0.4896 94 98 0.2885 2.8605209362988415E-01
3L_4738519_SNP T A 0.1031 20 174 0.08351 8.0058144832029332E-02
3L_4738595_SNP A C 0.4483 78 96 0.565 5.6560946881076613E-01
3L_4738708_SNP G A 0.4649 86 99 0.9587 9.5762755331049065E-01
3L_4738750_SNP A T 0.05612 11 185 0.08882 8.4928376883512069E-02
3L_4738781_SNP G T 0.3189 59 126 0.4656 4.5462368310002321E-01
3L_4738785_SNP G A 0.328 61 125 0.3506 3.3992971698547392E-01
3L_4738821_SNP A T 0.4398 84 107 0.6176 6.1463185654018537E-01
3L_4738858_SNP C T 0.2656 51 141 0.6022 6.0255363529391248E-01
3L_4738873_SNP A G 0.4211 80 110 0.5 4.9979061187881868E-01
3L_4738901_SNP T C 0.3263 62 128 0.6444 6.4253263187222165E-01
3L_4738929_SNP G A 0.1347 26 167 0.9617 9.6105502980294633E-01
3L_4738937_SNP C T 0.125 24 168 0.9658 9.6522842650538265E-01
3L_4739088_SNP T A 0.2296 45 151 0.005442 4.7426557288736265E-03
3L_4739112_SNP A G 0.3005 58 135 0.02832 2.4834370351643788E-02
3L_4739138_SNP T C 0.3214 63 133 0.2968 2.8940615441714646E-01
3L_4739156_SNP A C 0.05729 11 181 0.6505 6.4395813809898006E-01
3L_4739316_SNP C T 0.1905 36 153 0.8451 8.4213706569170110E-01
3L_4739317_SNP A T 0.487 94 99 0.2738 2.6768696647812862E-01
3L_4739335_SNP A G 0.07107 14 183 0.7916 7.8916780324891722E-01
3L_4739349_SNP A G 0.2371 46 148 0.03855 3.5267631391975675E-02
3L_4739500_DEL G GGCCA 0.1223 23 165 0.5695 5.6432887728215730E-01
3L_4739512_SNP G C 0.2688 50 136 0.642 6.3917886499751153E-01
3L_4739530_SNP A C 0.172 32 154 0.8868 8.8571926164190273E-01
3L_4739547_SNP A G 0.1832 35 156 0.9673 9.6709739715210863E-01
3L_4739587_SNP C G 0.4921 93 96 0.6435 6.4384573482189622E-01
3L_4739624_SNP C G 0.06599 13 184 0.1316 1.3083680971289735E-01
3L_4739648_SNP C G 0.1313 26 172 0.3507 3.4529097187215885E-01
3L_4739703_SNP T A 0.2732 53 141 0.14 1.3251650500476009E-01
3L_4739737_SNP G T 0.2953 57 136 0.5466 5.4438867478271291E-01
3L_4739740_SNP A T 0.05051 10 188 0.09766 9.4369995824479469E-02
3L_4739749_SNP A G 0.4688 90 102 0.5538 5.4525883412333409E-01
3L_4739752_SNP G A 0.06061 12 186 0.1831 1.7955511496838072E-01
3L_4739775_INS TAAACATAG T 0.1865 36 157 0.62 6.1379807697689492E-01
3L_4739791_SNP C A 0.1813 35 158 0.6475 6.4139051075108622E-01
3L_4739801_SNP C T 0.2513 48 143 0.369 3.5777513046646769E-01
3L_4739812_SNP T A 0.2332 45 148 0.8707 8.6927735204780465E-01
3L_4739815_SNP G T 0.232 45 149 0.8158 8.1279411592871087E-01
3L_4739841_SNP G C 0.1751 31 146 0.5871 5.7330218451533588E-01
3L_4739847_SNP C G 0.1728 33 158 0.3845 3.7413991340990982E-01
3L_4740025_SNP A T 0.07179 14 181 0.1377 1.3288294220209840E-01
3L_4740053_SNP A C 0.05051 10 188 0.345 3.3974946658720906E-01
3L_4740080_SNP T C 0.05208 10 182 0.6379 6.3275304161180990E-01
3L_4740090_SNP A C 0.107 20 167 0.08109 7.3276936398764467E-02
3L_4740098_SNP A G 0.2932 56 135 0.8983 8.9738435232493097E-01
3L_4740104_SNP A T 0.07614 15 182 0.9287 9.2770737609290033E-01
3L_4740113_SNP T G 0.05528 11 188 0.7601 7.5807706368119276E-01
3L_4740165_SNP A G 0.2332 45 148 0.1479 1.4746541450350448E-01
3L_4740179_SNP G A 0.06218 12 181 0.1554 1.4835646841365879E-01
3L_4740359_SNP A T 0.1827 36 161 0.3845 3.7888817002621333E-01
3L_4740363_SNP T C 0.1368 26 164 0.2642 2.5409715405159983E-01
3L_4740366_SNP G C 0.1804 35 159 0.3985 3.8992925975574955E-01
3L_4740371_SNP T C 0.2216 43 151 0.8931 8.9182635150280298E-01
3L_4740380_DEL A AGCCATA 0.09744 19 176 0.5634 5.6002639958105305E-01
3L_4740389_SNP A T 0.1753 34 160 0.2699 2.6270846833113970E-01
3L_4740418_DEL T TTAAA 0.1827 36 161 0.3845 3.7888817002621333E-01
3L_4740426_DEL G GGTGGTAGGGAGATAGC 0.1837 36 160 0.3671 3.6135203529984095E-01
3L_4740479_INS TATATAATAATATGAA T 0.05051 10 188 0.09318 8.9832875705415094E-02
3L_4740494_DEL T TA 0.1392 27 167 0.4983 5.0683509921455117E-01
3L_4740550_SNP C T 0.1526 29 161 0.06045 5.9629697793836381E-02
3L_4740639_SNP C T 0.3814 74 120 0.3307 3.2422802858649435E-01
3L_4740688_SNP T C 0.342 66 127 0.9078 9.0732173234937186E-01
3L_4740713_SNP A T 0.2234 44 153 0.7962 7.9439227432285098E-01
3L_4740888_SNP T C 0.199 39 157 0.4429 4.3616522401825053E-01
3L_4740905_SNP T C 0.1939 38 158 0.5127 5.0842519581088863E-01
3L_4740942_SNP C G 0.2 38 152 0.3841 3.7943527943576105E-01
3L_4741044_SNP A C 0.1969 38 155 0.6687 6.6272824038401767E-01
3L_4741046_SNP A G 0.2071 41 157 0.5916 5.8747870312231965E-01
3L_4741072_SNP A C 0.1134 22 172 0.9052 9.0334547668785337E-01
3L_4741074_SNP G C 0.3526 67 123 0.6683 6.6497076893069273E-01
3L_4741075_SNP C G 0.3545 67 122 0.693 6.8943159260699893E-01
3L_4741133_SNP A G 0.1649 31 157 0.1981 1.9193069810860564E-01
3L_4741182_SNP C G 0.2963 56 133 0.2332 2.2273173960441717E-01
3L_4741196_SNP T G 0.0829 16 177 0.3297 3.2754168183063526E-01
3L_4741234_SNP G C 0.1598 31 163 0.1722 1.7078493857301402E-01
3L_4741339_SNP A G 0.4337 85 111 0.7793 7.7586853263282818E-01
3L_4741457_SNP T G 0.342 66 127 0.4996 4.9673856885011425E-01
3L_4741472_SNP A G 0.3454 67 127 0.5935 5.8728719610604285E-01
3L_4741525_SNP C G 0.4021 76 113 0.1736 1.6643678398822548E-01
3L_4741546_SNP T G 0.09045 18 181 0.1219 1.1865411653937952E-01
3L_4741643_SNP G A 0.4611 89 104 0.428 4.2140243208570605E-01
3L_4741662_DEL A AAA 0.05233 9 163 0.5826 5.9232070366421286E-01
3L_4741696_SNP A C 0.3846 75 120 0.776 7.7194917279369291E-01
3L_4741727_SNP G A 0.3487 68 127 0.6156 6.1077989212967254E-01
3L_4741739_SNP C T 0.06599 13 184 0.8452 8.4328042743169496E-01
3L_4741743_SNP T G 0.07071 14 184 0.7678 7.6553826548475612E-01
3L_4741841_SNP G C 0.3834 74 119 0.5337 5.2572757828574246E-01
3L_4741865_SNP G A 0.1526 29 161 0.126 1.1807264581332289E-01
3L_4741886_SNP G A 0.4921 93 96 0.3078 2.9629935635234295E-01
3L_4741889_SNP T C 0.4062 78 114 0.2804 2.7206332188835347E-01
3L_4741896_SNP T G 0.1959 38 156 0.6238 6.2147148108938643E-01
3L_4742138_SNP T A 0.3351 65 129 0.6145 6.0940396511424388E-01
3L_4742164_SNP T C 0.3508 67 124 0.6086 6.0516741873228408E-01
3L_4742326_SNP G A 0.05556 11 187 0.4334 4.2945791004524592E-01
3L_4742329_SNP T A 0.05556 11 187 0.4334 4.2945791004524592E-01
3L_4742362_SNP G A 0.09794 19 175 0.459 4.5253089645346356E-01
3L_4742711_SNP C T 0.06701 13 181 0.3946 3.8612668567896813E-01
3L_4742817_SNP T G 0.06091 12 185 0.06079 5.7427814425516796E-02
3L_4742838_SNP A C 0.4041 78 115 0.8098 8.0680171583654670E-01
3L_4743061_SNP C G 0.3949 77 118 0.7507 7.4821780243098202E-01
3L_4743069_SNP G C 0.05584 11 186 0.6386 6.3616564335622972E-01
3L_4743155_SNP A G 0.05556 11 187 0.05891 5.6105584700466310E-02
3L_4743214_SNP A G 0.07071 14 184 0.4497 4.4449066365789125E-01
3L_4743369_SNP C T 0.401 79 118 0.65 6.4734587450400838E-01
3L_4743396_SNP T C 0.3282 64 131 0.7261 7.2213655061096660E-01
3L_4743440_SNP T C 0.1472 29 168 0.7667 7.6353818404652318E-01
3L_4743493_SNP C T 0.07071 14 184 0.1289 1.2899759127502053E-01
3L_4743499_SNP T C 0.07143 14 182 0.8394 8.3780399724674992E-01
3L_4743520_SNP C T 0.4433 86 108 0.5553 5.4843919312320366E-01
3L_4743860_SNP G A 0.288 55 136 0.2171 2.0906863954060395E-01
3L_4743862_SNP A G 0.1856 36 158 0.0497 4.6487304189531752E-02
3L_4744110_SNP G T 0.3073 59 133 0.2874 2.7895131682571650E-01
3L_4744145_SNP C T 0.3711 72 122 0.02755 2.4599836753646249E-02
3L_4744157_SNP C T 0.3692 72 123 0.01778 1.6400015727372427E-02
3L_4744206_SNP C G 0.4787 90 98 0.02652 2.2506347862761018E-02
3L_4744307_SNP C T 0.4332 81 106 0.03418 3.1592276545696900E-02
3L_4744313_SNP C T 0.4255 80 108 0.02053 1.9689075922501822E-02
3L_4744394_SNP T C 0.4339 82 107 0.03976 3.5109165426280738E-02
3L_4744444_SNP T C 0.4233 80 109 0.06942 6.6304852230351236E-02
3L_4744460_SNP C G 0.4693 84 95 0.0654 7.3138999235451516E-02
3L_4744470_SNP A C 0.4393 76 97 0.064 6.9687004195352259E-02
3L_4744577_SNP G T 0.4415 83 105 0.04734 4.4330458320418181E-02
3L_4744664_SNP G C 0.4479 86 106 0.0518 5.0195456031442161E-02
3L_4744745_SNP A T 0.09184 18 178 0.5368 5.3289531136103863E-01
3L_4744969_SNP T G 0.484 91 97 0.007898 6.4606831545699853E-03
3L_4745113_SNP T C 0.4924 97 100 0.03204 3.0311440121824212E-02
3L_4745207_SNP A C 0.4872 95 100 0.2013 1.9299234826010803E-01
3L_4745261_SNP C T 0.4715 91 102 0.03886 3.5159696980329641E-02
3L_4745279_SNP T C 0.4051 79 116 0.01133 1.0101305126532021E-02
3L_4745284_SNP A T 0.4667 91 104 0.02908 2.6328997890192031E-02
3L_4745294_SNP T C 0.4944 89 91 0.02481 1.8308294108450470E-02
3L_4745296_SNP G A 0.4972 90 91 0.0415 3.2324704359278554E-02
3L_4745311_SNP A G 0.4691 91 103 0.03358 3.0181788894332411E-02
3L_4745319_SNP T A 0.4615 90 105 0.03564 3.2348222137539157E-02
3L_4745350_SNP G A 0.474 91 101 0.02623 2.2761470550186926E-02
3L_4745352_SNP T C 0.4718 92 103 0.03115 2.8379804991171605E-02
3L_4745355_SNP A C 0.4745 93 103 0.02976 2.7625550905997484E-02
3L_4745359_SNP A T 0.4639 90 104 0.02046 1.8732705983411892E-02
3L_4745400_SNP A G 0.4819 93 100 0.02725 2.5635892006168018E-02
3L_4745401_SNP C T 0.3827 75 121 0.01923 1.7842720847404441E-02
3L_4745413_SNP C G 0.4188 80 111 0.02588 2.2994607124520908E-02
3L_4745414_SNP C G 0.4764 91 100 0.01814 1.6124533636853858E-02
3L_4745577_SNP G C 0.3523 68 125 0.1219 1.1463065136957173E-01
3L_4745616_SNP T A 0.05208 10 182 0.4393 4.2807937287662723E-01
3L_4745625_SNP T C 0.1693 32 157 0.06307 5.5971601836907518E-02
3L_4745639_SNP G T 0.199 38 153 0.008871 7.2268763262047734E-03
3L_4745771_SNP T A 0.1917 37 156 0.1482 1.4146603432973959E-01
3L_4745843_INS CCC C 0.1016 19 168 0.185 1.8466916301428116E-01
3L_4745933_SNP A G 0.05102 10 186 0.9515 9.5070721610916775E-01
3L_4746031_SNP A C 0.08586 17 181 0.3676 3.6277400587399622E-01
3L_4746331_SNP C T 0.1959 38 156 0.02112 1.9736756459073697E-02
3L_4746356_INS TT T 0.3275 56 115 0.9488 9.4773725634059791E-01
3L_4746692_SNP A G 0.1036 20 173 0.05839 5.3058796122202635E-02
3L_4746807_SNP C T 0.3196 62 132 0.08083 7.4928703564533655E-02
3L_4746808_SNP C T 0.1173 23 173 0.8489 8.4721685834636085E-01
3L_4746815_SNP G A 0.1061 21 177 0.2323 2.2699961860355189E-01
3L_4746821_SNP A T 0.09474 18 172 0.7284 7.2247066294062656E-01
3L_4746875_INS AA A 0.2902 56 137 0.09069 8.5475804836549818E-02
3L_4746911_SNP G T 0.3021 58 134 0.08463 8.1034661144736175E-02
3L_4746916_SNP G T 0.2113 41 153 0.07813 7.4332485855489794E-02
3L_4746917_SNP T G 0.07732 15 179 0.2879 2.7839116396291019E-01
3L_4747009_SNP C T 0.171 33 160 0.3087 3.0443137552317823E-01
3L_4747029_SNP G A 0.09231 18 177 0.2132 2.0488544523627139E-01
3L_4747214_SNP G A 0.1005 19 170 0.2352 2.2147560579546266E-01
3L_4747239_SNP T G 0.06322 11 163 0.1451 1.2548887003125486E-01
3L_4747337_SNP G A 0.08673 17 179 0.2455 2.3793152461018374E-01
3L_4747342_INS GCG G 0.06736 13 180 0.4695 4.5997130916086448E-01
3L_4747593_SNP A T 0.4462 87 108 0.05895 5.9216902399511502E-02
3L_4747597_SNP G A 0.4639 90 104 0.05801 5.7243123527868943E-02
3L_4747605_SNP A G 0.4639 90 104 0.07207 7.0766069574989654E-02
3L_4747608_SNP T C 0.4667 91 104 0.08016 8.0475123269806687E-02
3L_4747616_SNP T G 0.4819 93 100 0.1829 1.8631491805015121E-01
3L_4747642_SNP C T 0.4667 91 104 0.1164 1.1611520207333714E-01
3L_4747649_SNP C A 0.4684 89 101 0.2055 2.1882615414254947E-01
3L_4747654_SNP A C 0.474 91 101 0.1555 1.5213688799702918E-01
3L_4747658_SNP A G 0.4737 90 100 0.1259 1.2606520483728634E-01
3L_4747733_SNP A G 0.1026 20 175 0.02252 2.0715032074239283E-02
3L_4747737_SNP A C 0.4398 84 107 0.6822 6.7587099406145368E-01
3L_4747741_SNP G A 0.441 86 109 0.7534 7.5226424159486838E-01
3L_4747748_SNP G C 0.4381 85 109 0.8161 8.1375545535529525E-01
3L_4747783_SNP T C 0.3283 65 133 0.398 3.9310140835524066E-01
3L_4747833_SNP C A 0.4639 90 104 0.813 8.1244077171436457E-01
3L_4747851_SNP G C 0.4948 96 98 0.9172 9.1721641993608238E-01
3L_4747866_SNP C A 0.2806 55 141 0.1105 1.0497919189916982E-01
3L_4747907_SNP T C 0.07143 14 182 0.3378 3.3104924416502568E-01
3L_4747914_SNP T G 0.1224 24 172 0.003475 3.0372655282117612E-03
3L_4748161_DEL A AA 0.0567 11 183 0.1712 1.6442044782263754E-01
3L_4748214_SNP G A 0.2784 54 140 0.1341 1.2714769144938154E-01
3L_4748323_SNP A G 0.1875 36 156 0.308 3.0020715221429906E-01
3L_4748333_SNP C G 0.352 69 127 0.6307 6.3196956490661227E-01
3L_4748359_SNP A G 0.1606 31 162 0.1567 1.4772470841109431E-01
3L_4748406_SNP T G 0.1939 38 158 0.3127 3.0791939745553032E-01
3L_4748409_SNP T C 0.4021 78 116 0.999 9.9897469506928671E-01
3L_4748422_SNP T A 0.2194 43 153 0.3444 3.4095057691159092E-01
3L_4748466_SNP A C 0.3487 68 127 0.353 3.4670205886548300E-01
3L_4748485_SNP T C 0.3665 70 121 0.4099 3.9785890450321226E-01
3L_4748506_SNP C T 0.399 77 116 0.6846 6.7988918597779258E-01
3L_4748602_SNP C T 0.3842 73 117 0.4553 4.4677680079227933E-01
3L_4748618_SNP T C 0.3842 73 117 0.3293 3.1968725654209196E-01
3L_4748748_SNP C T 0.3653 61 106 0.4385 4.1549903705052404E-01
3L_4749002_SNP A G 0.3757 71 118 0.8675 8.6536805519790305E-01
3L_4749048_SNP G A 0.06599 13 184 0.9486 9.4821317840806441E-01
3L_4749209_SNP G C 0.3822 73 118 0.2585 2.4814295707923673E-01
3L_4749220_SNP G A 0.4479 86 106 0.3943 3.8724527618297688E-01
3L_4749286_SNP C A 0.07692 15 180 0.1989 1.9295069516346697E-01
3L_4749316_SNP C A 0.05051 10 188 0.9217 9.2106000581196801E-01
3L_4749344_SNP C T 0.456 88 105 0.4862 4.7949756969524626E-01
3L_4749347_SNP C T 0.3979 76 115 0.4277 4.1967488008586173E-01
3L_4749350_SNP G A 0.05051 10 188 0.9217 9.2106000581196801E-01
3L_4749374_SNP A G 0.4555 87 104 0.5125 5.0307783487320457E-01
3L_4749411_SNP C T 0.4712 90 101 0.5 4.9579426218892975E-01
3L_4749428_SNP T C 0.4404 85 108 0.433 4.2439646840548140E-01
3L_4749430_SNP A T 0.4635 89 103 0.7316 7.2596875255691562E-01
3L_4749608_SNP T A 0.1701 33 161 0.1274 1.2226094272813115E-01
3L_4749642_SNP T C 0.1649 32 162 0.08005 7.7184215717835111E-02
3L_4749833_SNP A G 0.4286 84 112 0.8325 8.3035088884226005E-01
3L_4749951_SNP T G 0.4032 75 111 0.5512 5.5049469662303918E-01
3L_4750003_SNP T A 0.1846 36 159 0.8979 8.9658981354120604E-01
3L_4750006_SNP T A 0.05076 10 187 0.7086 7.0536762126891572E-01
3L_4750053_SNP C T 0.2423 47 147 0.957 9.5623403603892310E-01
3L_4750131_SNP C A 0.08163 16 180 0.7108 7.0740381750285986E-01
3L_4750309_SNP C G 0.1795 35 160 0.3005 2.9959019614756910E-01
3L_4750350_DEL T TCCTGGTT 0.133 25 163 0.5447 5.3258086384292658E-01
3L_4750527_SNP G T 0.1641 32 163 0.4729 4.6666483010015924E-01
3L_4750548_SNP T G 0.09845 19 174 0.389 3.8647401958756378E-01
3L_4750614_SNP A G 0.2835 55 139 0.05992 6.0173198463253467E-02
3L_4750823_SNP T C 0.1888 37 159 0.06119 5.9333593232744196E-02
3L_4750825_SNP C T 0.159 31 164 0.02509 2.3319581995067770E-02
3L_4750840_SNP G A 0.3613 69 122 0.9707 9.7002824110362884E-01
3L_4750848_SNP A G 0.1832 35 156 0.1201 1.1264308244274690E-01
3L_4750850_SNP G T 0.3441 64 122 0.8212 8.1577621632868857E-01
3L_4750899_SNP A G 0.3557 69 125 0.8555 8.5363296139558797E-01
3L_4750900_SNP A C 0.1582 31 165 0.03448 3.2649722141445035E-02
3L_4750908_SNP C A 0.3557 69 125 0.99 9.8986124153135091E-01
3L_4750914_SNP A T 0.1487 29 166 0.06932 6.6291758525686126E-02
3L_4750920_SNP A G 0.1875 36 156 0.1054 9.8916485237973473E-02
3L_4750921_SNP A T 0.359 70 125 0.9462 9.4548401336423149E-01
3L_4750926_INS TT T 0.1865 36 157 0.1807 1.7338511515756660E-01
3L_4750929_INS AAATATTTGG A 0.1865 36 157 0.1807 1.7338511515756660E-01
3L_4750930_SNP T C 0.1487 29 166 0.08305 7.9836334489593694E-02
3L_4750941_SNP A T 0.1865 36 157 0.08781 8.2767456057430175E-02
3L_4750953_SNP T A 0.1885 36 155 0.09528 8.8287205816619196E-02
3L_4750963_DEL T TCAT 0.1897 37 158 0.1226 1.1746904468293362E-01
3L_4750971_SNP T C 0.3523 68 125 0.9248 9.2327250849035580E-01
3L_4750973_SNP T A 0.1515 30 168 0.06209 5.9469740096360475E-02
3L_4750974_SNP C T 0.1959 38 156 0.1271 1.2094289728071195E-01
3L_4750978_SNP A C 0.1846 36 159 0.1198 1.1468336847843275E-01
3L_4750990_INS AACAA C 0.1813 35 158 0.1882 1.8209576318089626E-01
3L_4751169_SNP A C 0.3175 60 129 0.6127 6.1182826376546018E-01
3L_4751301_SNP C T 0.05236 10 181 0.4588 4.4940273866361169E-01
3L_4751636_SNP A G 0.05263 10 180 0.8958 8.9338665520905114E-01
3L_4751644_INS G GATCCAGCGG 0.4036 67 99 0.1074 1.5308583693412270E-01
3L_4751647_SNP T C 0.3298 63 128 0.4295 4.3683791014965323E-01
3L_4751652_SNP G A 0.3351 63 125 0.3816 3.8865771545012706E-01
3L_4751666_SNP A G 0.299 58 136 0.2167 2.0963302435150066E-01
3L_4751680_SNP G C 0.2021 39 154 0.03013 2.8942339664349507E-02
3L_4751692_SNP T C 0.07216 14 180 0.04028 4.5847246808514201E-02
3L_4751863_SNP G A 0.07576 15 183 0.2758 2.7093645894960938E-01
3L_4751978_SNP A C 0.1204 23 168 0.5255 5.2226413253147097E-01
3L_4752227_SNP A G 0.09231 18 177 0.2429 2.3588435207734437E-01
3L_4752282_SNP T G 0.1031 20 174 0.734 7.3012862112870902E-01
3L_4752310_SNP T C 0.102 20 176 0.7174 7.1475415646453966E-01
3L_4752325_SNP A G 0.101 20 178 0.533 5.2949469262244375E-01
3L_4752333_SNP C A 0.1026 20 175 0.5467 5.4109953560635526E-01
3L_4752353_INS AA A 0.07895 15 175 0.4727 4.6692428227844973E-01
3L_4752417_SNP G A 0.05584 11 186 0.5863 5.8162582684653452E-01
3L_4752452_SNP C A 0.06599 13 184 0.6097 6.0599637969749864E-01
3L_4752577_SNP C G 0.1451 28 165 0.004671 4.0372590899189148E-03
3L_4752673_SNP G T 0.3061 60 136 0.08775 8.3864604064844972E-02
3L_4752721_SNP A G 0.3081 61 137 0.1937 1.8986650032619834E-01
3L_4753187_SNP C A 0.05102 10 186 0.1526 1.5017895756256050E-01
3L_4753376_SNP G A 0.2296 45 151 0.09515 9.0590403123655516E-02
3L_4753415_SNP T C 0.05102 10 186 0.3502 3.4466260189029729E-01
3L_4753418_SNP C T 0.05128 10 185 0.3619 3.5820617165884294E-01
3L_4753660_SNP C T 0.1088 21 172 0.4234 4.1667805853370343E-01
3L_4753835_SNP C G 0.4211 80 110 0.6658 6.5977619126289899E-01
3L_4754070_SNP T C 0.134 26 168 0.4446 4.3761089025807087E-01
3L_4754115_SNP T C 0.1399 27 166 0.4993 4.9103435698373854E-01
3L_4754394_SNP C T 0.1392 27 167 0.7389 7.3581862206590665E-01
3L_4754783_SNP A T 0.2462 48 147 0.5799 5.7487000779476927E-01
3L_4754795_DEL G GACATTTCCTAAACATATATTTTC 0.08377 16 175 0.7744 7.6877021671670887E-01
3L_4754808_SNP A C 0.3882 66 104 0.9422 9.3927845649165698E-01
3L_4754826_SNP G T 0.4402 81 103 0.9442 9.4210565976123373E-01
3L_4754831_SNP T A 0.4583 88 104 0.9883 9.8810512420167429E-01
3L_4754834_SNP A C 0.474 91 101 0.9568 9.5572894939731923E-01
3L_4754836_SNP T A 0.1692 33 162 0.4288 4.2050854783964642E-01
3L_4754837_SNP A T 0.1735 34 162 0.4432 4.3613104590909502E-01
3L_4754927_SNP C T 0.2812 54 138 0.6858 6.8503792481372461E-01
3L_4754947_SNP T G 0.3229 62 130 0.899 8.9885011101988177E-01
3L_4754959_SNP T A 0.3122 59 130 0.9491 9.4855529684883344E-01
3L_4754973_SNP G A 0.2694 52 141 0.7802 7.7928170246104811E-01
3L_4754984_SNP C T 0.2979 56 132 0.8765 8.7248723532492711E-01
3L_4755038_SNP T C 0.06667 13 182 0.3154 3.1005267635588085E-01
3L_4755311_SNP A G 0.3698 71 121 0.2891 2.8210707951438663E-01
3L_4755421_SNP C G 0.1562 30 162 0.5804 5.7384363728049104E-01
3L_4755610_SNP C A 0.3698 71 121 0.8029 7.9889202038746654E-01
3L_4755638_SNP G C 0.07538 15 184 0.4736 4.6968026010087149E-01
3L_4755646_SNP C T 0.07576 15 183 0.4725 4.6744666351537800E-01
3L_4755648_SNP G T 0.07071 14 184 0.4473 4.4210530342562027E-01
3L_4755656_SNP T C 0.2462 48 147 0.4689 4.6254789580898326E-01
3L_4755765_SNP C T 0.2718 53 142 0.2563 2.4932052169449515E-01
3L_4755831_SNP A G 0.2199 42 149 0.6512 6.4408966945075319E-01
3L_4755844_SNP T A 0.2228 43 150 0.4174 4.0693678035589198E-01
3L_4755848_SNP C T 0.224 43 149 0.6519 6.4565532240226631E-01
3L_4755900_SNP T G 0.4896 94 98 0.2507 2.4065738633002465E-01
3L_4755979_SNP C G 0.1582 31 165 0.04032 3.7697303489904167E-02
3L_4756025_SNP T A 0.2031 39 153 0.855 8.5207115305519987E-01
3L_4756031_SNP G A 0.4485 87 107 0.2039 1.9603036063124890E-01
3L_4756035_SNP T A 0.4421 84 106 0.1306 1.2567714683388698E-01
3L_4756038_SNP T A 0.445 85 106 0.218 2.0671064608875533E-01
3L_4756044_SNP A G 0.4421 84 106 0.2312 2.2018877776411683E-01
3L_4756076_SNP T G 0.4421 84 106 0.1429 1.3288803412903050E-01
3L_4756088_SNP T A 0.4574 86 102 0.1877 1.7575598524926084E-01
3L_4756099_SNP A C 0.4409 82 104 0.2124 2.0217794064280425E-01
3L_4756107_SNP C A 0.4677 87 99 0.2259 2.1153695669868422E-01
3L_4756117_SNP A T 0.4709 89 100 0.231 2.1971108349428992E-01
3L_4756118_SNP C G 0.2 39 156 0.1654 1.6036134924017476E-01
3L_4756120_SNP A T 0.4737 90 100 0.2302 2.2038591082826930E-01
3L_4756126_SNP G A 0.4632 88 102 0.1351 1.3377089039761569E-01
3L_4756132_SNP T A 0.441 86 109 0.1372 1.3678902614271060E-01
3L_4756155_SNP C T 0.4526 86 104 0.2154 2.0844691037497465E-01
3L_4756281_SNP T C 0.3351 63 125 0.2471 2.3925065576170224E-01
3L_4756290_SNP G T 0.3938 76 117 0.3972 3.8847043154593286E-01
3L_4756340_DEL A AA 0.324 58 121 0.321 3.7985395131496646E-01
3L_4756483_SNP A G 0.07732 15 179 0.9994 9.9939045759250800E-01
3L_4756573_SNP A C 0.1128 22 173 0.0227 2.2562770057617448E-02
3L_4756829_SNP T A 0.4866 91 96 0.8564 8.5305830763643931E-01
3L_4756836_SNP G A 0.4892 91 95 0.6168 6.0851956935492002E-01
3L_4756860_DEL C GG 0.1897 37 158 0.3135 3.0829455984731946E-01
3L_4756863_SNP G C 0.1907 37 157 0.3268 3.2108024602418850E-01
3L_4756865_MNP CAG ATC 0.1939 38 158 0.2704 2.6587783440813384E-01
3L_4756871_SNP G T 0.1865 36 157 0.3475 3.4086092544408331E-01
3L_4756875_SNP G T 0.1823 35 157 0.39 3.8285047780786552E-01
3L_4756876_SNP A T 0.1907 37 157 0.2566 2.5012478230314850E-01
3L_4756877_DEL C CCCCGCCCTCGATTT 0.1939 38 158 0.2704 2.6587783440813384E-01
3L_4756893_SNP G T 0.1865 36 157 0.3171 3.0984244623242341E-01
3L_4756924_SNP A T 0.5 96 96 0.4516 4.4335685024901339E-01
3L_4756956_SNP T A 0.09091 18 180 0.006126 5.5926815029615001E-03
3L_4757014_SNP G A 0.3938 76 117 0.01659 1.4474088076158262E-02
3L_4757116_SNP T C 0.4301 83 110 0.1239 1.1724402727363470E-01
3L_4757124_SNP T C 0.08247 16 178 0.2408 2.3179375418943660E-01
3L_4757190_SNP T C 0.4043 76 112 0.09225 8.5591683561990650E-02
3L_4757213_SNP C T 0.4145 80 113 0.09715 9.2620342022845192E-02
3L_4757223_SNP A G 0.4301 83 110 0.095 8.9197499900581345E-02
3L_4757238_SNP C G 0.4197 81 112 0.0939 9.0172392307403371E-02
3L_4757264_SNP G A 0.4145 80 113 0.185 1.7741680934180848E-01
3L_4757287_SNP G T 0.401 77 115 0.08296 7.8805237268302214E-02
3L_4757290_SNP C A 0.4041 78 115 0.05831 5.5374052390534820E-02
3L_4757307_SNP A G 0.3862 73 116 0.06647 6.2043121167085123E-02
3L_4757314_SNP T A 0.3817 71 115 0.03325 3.0009916193013644E-02
3L_4757396_SNP C T 0.08163 16 180 0.9561 9.5546627299142217E-01
3L_4757398_DEL A AA 0.1302 25 167 0.1301 1.2599205909716471E-01
3L_4757405_SNP C T 0.1495 29 165 0.2858 2.7771357315875067E-01
3L_4757430_SNP T A 0.2308 45 150 0.2939 2.8620173005029348E-01
3L_4757458_SNP G T 0.224 43 149 0.2047 1.9516921297359469E-01
3L_4757652_SNP G A 0.2194 43 153 0.7322 7.2847143618684385E-01
3L_4757770_SNP T G 0.05076 10 187 0.4718 4.6737592923566540E-01
3L_4757803_SNP C T 0.09045 18 181 0.004294 3.9646403735591638E-03
3L_4757853_SNP T A 0.08629 17 180 0.002649 2.3175684311666834E-03
3L_4757923_SNP C T 0.09645 19 178 0.566 5.6072295645898529E-01
3L_4757926_SNP C T 0.09645 19 178 0.566 5.6072295645898529E-01
3L_4757930_SNP C T 0.05584 11 186 0.8218 8.2003202392871566E-01
3L_4757942_SNP A G 0.1066 21 176 0.418 4.1161257642729099E-01
3L_4757967_SNP A G 0.1082 21 173 0.1846 1.7846617598189785E-01
3L_4758014_SNP G C 0.1066 21 176 0.418 4.1161257642729099E-01
3L_4758037_SNP T C 0.1762 34 159 0.2196 2.1013855256024760E-01
3L_4758076_SNP A G 0.2932 56 135 0.6173 6.0951920038221252E-01
3L_4758238_SNP T A 0.1244 24 169 0.922 9.2047155036335782E-01
3L_4758283_SNP T C 0.08122 16 181 0.5777 5.7394759968060671E-01
3L_4758292_SNP A G 0.2653 52 144 0.0836 7.9640710835847325E-02
3L_4758419_SNP C T 0.08586 17 181 0.2629 2.5768440173734486E-01
3L_4758420_SNP T A 0.1574 31 166 0.0912 8.7023575554811328E-02
3L_4758427_SNP A C 0.06122 12 184 0.3095 3.0358559080207770E-01
3L_4758443_SNP A G 0.1371 27 170 0.09906 9.4825038698306385E-02
3L_4758449_SNP A C 0.08081 16 182 0.3855 3.8067610916187400E-01
3L_4758450_SNP G T 0.06566 13 185 0.4087 4.0341086600181242E-01
3L_4758451_SNP C A 0.06566 13 185 0.4087 4.0341086600181242E-01
3L_4758452_INS TGTGG T 0.06633 13 183 0.4205 4.1574014081835498E-01
3L_4758457_DEL A CC 0.06633 13 183 0.4205 4.1574014081835498E-01
3L_4758460_INS CTGTGGTTTAAGC C 0.0582 11 178 0.9891 9.8892785837791086E-01
3L_4758480_SNP G T 0.07107 14 183 0.4033 3.9682604813104327E-01
3L_4758516_SNP G A 0.1196 22 162 0.749 7.4100297650040603E-01
3L_4758519_SNP G A 0.1615 31 161 0.222 2.1630720197867415E-01
3L_4758543_SNP A T 0.1392 27 167 0.2531 2.4379279854301106E-01
3L_4758545_SNP A G 0.1472 29 168 0.2164 2.1058967922994487E-01
3L_4758547_SNP T A 0.1436 28 167 0.2151 2.0810251804619107E-01
3L_4758548_SNP T A 0.1436 28 167 0.2269 2.1868329315128676E-01
3L_4758550_SNP A G 0.09326 18 175 0.5514 5.4364561656792343E-01
3L_4758600_SNP T G 0.05291 10 179 0.5968 5.8863713765359105E-01
3L_4758725_SNP T G 0.05612 11 185 0.2787 2.7215419634401594E-01
3L_4758728_SNP A C 0.0567 11 183 0.2749 2.6777749113610105E-01
3L_4758827_SNP C G 0.08808 17 176 0.03082 2.9294375862326145E-02
3L_4758897_SNP C A 0.2984 57 134 0.04183 3.8064627786120762E-02
3L_4758929_SNP A C 0.07107 14 183 0.2878 2.8172302629578461E-01
3L_4758945_SNP G A 0.3553 70 127 0.02039 1.9155192979528522E-02
3L_4759025_SNP A T 0.2154 42 153 0.05762 5.4293451427658616E-02
3L_4759032_SNP A T 0.2383 46 147 0.05483 5.0474204093451561E-02
3L_4759065_SNP A G 0.05584 11 186 0.8468 8.4553426062318349E-01
3L_4759070_SNP G A 0.3403 65 126 0.0252 2.3078940697712918E-02
3L_4759212_SNP T A 0.07071 14 184 0.2942 2.8951811225275492E-01
3L_4759213_SNP T C 0.3191 60 128 0.04047 3.6450806666334629E-02
3L_4759270_SNP A T 0.102 20 176 0.694 6.9092777254600413E-01
3L_4759272_SNP A G 0.366 71 123 0.01517 1.5052849076776936E-02
3L_4759293_SNP A T 0.2487 48 145 0.102 9.5628875745975339E-02
3L_4759352_SNP G A 0.285 55 138 0.04797 4.4896226265719222E-02
3L_4759440_SNP G A 0.3212 62 131 0.01774 1.5742671662546406E-02
3L_4759447_SNP T C 0.3053 58 132 0.04516 4.2620175697925609E-02
3L_4759574_SNP C T 0.3105 59 131 0.07393 7.2084766085714944E-02
3L_4759584_SNP A G 0.05102 10 186 0.9165 9.1547727602463824E-01
3L_4759593_SNP G A 0.2398 47 149 0.08409 8.4708571671977428E-02
3L_4759624_SNP G A 0.1071 21 175 0.7891 7.8975568670424467E-01
3L_4759625_SNP T C 0.3032 57 131 0.08001 7.8008825003232626E-02
3L_4759639_SNP A G 0.441 86 109 0.0276 2.7452299320171562E-02
3L_4759650_SNP T C 0.4467 88 109 0.02424 2.4754116910987056E-02
3L_4759671_SNP A C 0.401 77 115 0.006434 5.6404569832425736E-03
3L_4759676_DEL C CC 0.3667 66 114 0.01255 2.0636668592574861E-02
3L_4759678_SNP T A 0.1055 21 178 0.5477 5.4619964475337768E-01
3L_4759695_SNP T G 0.1055 21 178 0.3746 3.7037148763411532E-01
3L_4759708_SNP A G 0.3897 76 119 0.01279 1.1509249262310872E-02
3L_4759743_SNP T C 0.398 78 118 0.01244 1.1260754913272115E-02
3L_4759820_SNP T C 0.4492 84 103 0.9361 9.3463643315268929E-01
3L_4759837_SNP A G 0.3333 64 128 0.08221 7.6849343006978502E-02
3L_4759901_SNP A G 0.2842 54 136 0.3001 2.9098185458661374E-01
3L_4760011_SNP A G 0.1633 32 164 0.5451 5.4171888617036879E-01
3L_4760014_SNP C T 0.1692 33 162 0.4376 4.3171065165797218E-01
3L_4760041_SNP A C 0.1823 35 157 0.04663 4.5041645043553097E-02
3L_4760065_SNP G A 0.1429 28 168 0.8134 8.1081784459181239E-01
3L_4760067_SNP C T 0.134 26 168 0.7967 7.9420195401974747E-01
3L_4760084_SNP T C 0.1392 27 167 0.7062 7.0113318119193058E-01
3L_4760132_SNP T C 0.3538 69 126 0.393 4.0673271476311113E-01
3L_4760143_SNP C T 0.1263 25 173 0.5776 5.7333736394646473E-01
3L_4760187_SNP T G 0.05076 10 187 0.3266 3.2674981135081149E-01
3L_4760377_SNP C T 0.3141 60 131 0.1574 1.5444162925007754E-01
3L_4760489_SNP A G 0.102 20 176 0.6379 6.3427142742125009E-01
3L_4761058_SNP T G 0.1146 22 170 0.9769 9.7650649528550704E-01
3L_4761174_SNP A C 0.05612 11 185 0.1535 1.4743850237751199E-01
3L_4761284_INS GGCGAGGAGCAG G 0.1701 33 161 0.81 8.0728615950259697E-01
3L_4761286_SNP T A 0.1667 32 160 0.8393 8.3669795952630244E-01
3L_4761388_SNP A T 0.1495 29 165 0.4514 4.4497424543082942E-01
3L_4761460_SNP G A 0.1624 32 165 0.6942 6.9367857508284714E-01
3L_4761492_SNP G T 0.05584 11 186 0.3817 3.7779129225762176E-01
3L_4761549_SNP A C 0.1451 28 165 0.466 4.5650723224313261E-01
3L_4761586_SNP A T 0.132 26 171 0.5011 4.9562441422874315E-01
3L_4761601_INS TTCTACCCAGCACCCT T 0.1568 29 156 0.7172 7.0998013051247455E-01
3L_4761636_SNP C T 0.05612 11 185 0.2432 2.3785602777972814E-01
3L_4761656_SNP C G 0.07179 14 181 0.3857 3.7887061807253231E-01
3L_4761672_SNP C T 0.1786 35 161 0.8725 8.7101951660287047E-01
3L_4761775_SNP C T 0.1218 24 173 0.5731 5.7200307683492535E-01
3L_4761776_SNP C T 0.1212 24 174 0.483 4.7941752865327270E-01
3L_4761779_SNP C T 0.09091 18 180 0.6515 6.4781372981597773E-01
3L_4761793_SNP A C 0.09137 18 179 0.4258 4.2179759805309958E-01
3L_4761932_SNP A G 0.1888 37 159 0.2137 2.0678581388054085E-01
3L_4761974_SNP C G 0.1531 30 166 0.8822 8.8064570514270790E-01
3L_4761989_SNP T G 0.1111 22 176 0.4474 4.4355267995093017E-01
3L_4761993_SNP G C 0.102 20 176 0.5061 5.0097150497307674E-01
3L_4762118_SNP G A 0.2526 49 145 0.5329 5.2630064012003408E-01
3L_4762123_SNP T C 0.1407 28 171 0.3258 3.2208434119081064E-01
3L_4762125_SNP A T 0.1256 25 174 0.4901 4.8628803506024498E-01
3L_4762195_DEL T GGAATTTATATTAA 0.08163 16 180 0.09727 1.0543910540729884E-01
3L_4762359_SNP T A 0.08122 16 181 0.6544 6.5011269257960591E-01
3L_4762366_SNP A C 0.08163 16 180 0.9057 9.0462244127521341E-01
3L_4762396_INS GGAAAAG G 0.05233 9 163 0.4663 4.5645601045820672E-01
3L_4762401_SNP A G 0.095 19 181 0.8165 8.1541265252425321E-01
3L_4762417_SNP C G 0.05556 11 187 0.1724 1.6775076614384998E-01
3L_4762505_SNP C A 0.08081 16 182 0.2899 2.8447336426495973E-01
3L_4762689_SNP G T 0.05025 10 189 0.7834 7.8152494583970267E-01
3L_4762759_SNP A T 0.05641 11 184 0.5156 5.0854166779371168E-01
3L_4762832_SNP T A 0.1414 28 170 0.6116 6.0831462134623904E-01
3L_4762929_SNP G A 0.4175 81 113 0.02914 2.8691887180546778E-02
3L_4762930_SNP T G 0.4184 82 114 0.07838 7.4159207105618713E-02
3L_4762933_SNP T A 0.4184 82 114 0.06457 6.0503526954612370E-02
3L_4762960_SNP A T 0.4416 87 110 0.08414 8.0226620622824665E-02
3L_4762961_SNP G A 0.4388 86 110 0.09635 9.2310329316873996E-02
3L_4762968_SNP G A 0.4355 81 105 0.09874 8.8862337684598058E-02
3L_4762998_SNP T G 0.4378 81 104 0.05744 5.1040532188335187E-02
3L_4763005_SNP T A 0.4508 87 106 0.07222 6.7270324589881220E-02
3L_4763019_SNP G A 0.4508 87 106 0.07323 6.7669980658964554E-02
3L_4763024_SNP A T 0.4583 88 104 0.08939 8.4620279412119470E-02
3L_4763045_SNP C T 0.3579 68 122 0.273 2.6630074151814587E-01
3L_4763061_SNP T C 0.3277 58 119 0.5167 5.0475195647090576E-01
3L_4763071_SNP A C 0.2485 41 124 0.235 2.1660489630218582E-01
3L_4763072_SNP C A 0.259 43 123 0.1553 1.4070158918353126E-01
3L_4763075_SNP T G 0.2882 49 121 0.0818 7.3186060500864972E-02
3L_4763077_SNP A G 0.3072 51 115 0.06885 5.8652433683257219E-02
3L_4763082_SNP C A 0.3315 61 123 0.1587 1.5736997171434353E-01
3L_4763096_SNP A G 0.3711 72 122 0.4349 4.3082686477993870E-01
3L_4763106_SNP T C 0.3918 76 118 0.4507 4.4624120166451220E-01
3L_4763197_SNP C T 0.3385 65 127 0.1033 9.6730563894086519E-02
3L_4763212_DEL T TGTT 0.2921 52 126 0.06775 6.5168840598631733E-02
3L_4763265_SNP A C 0.05128 10 185 0.0445 4.1522759436810885E-02
3L_4763301_SNP T G 0.1897 37 158 0.9181 9.1682029722859326E-01
3L_4763328_DEL A AA 0.3702 67 114 0.2631 3.0778498778824326E-01
3L_4763665_SNP C G 0.08718 17 178 0.6271 6.2575618503555241E-01
3L_4763749_SNP G T 0.06091 12 185 0.5483 5.4370564555880008E-01
3L_4764020_SNP C A 0.07732 15 179 0.3286 3.2475073032881530E-01
3L_4764158_SNP G A 0.07576 15 183 0.9312 9.3057671374674311E-01
3L_4764174_SNP T G 0.05584 11 186 0.7485 7.4608303283187649E-01
3L_4764183_INS GTG G 0.05584 11 186 0.7485 7.4608303283187649E-01
3L_4764371_SNP T C 0.08586 17 181 0.4868 4.8309520952103790E-01
3L_4764395_SNP T C 0.09137 18 179 0.7534 7.5091883738596343E-01
3L_4764402_SNP C G 0.08629 17 180 0.5053 5.0278901456944491E-01
3L_4764407_SNP C G 0.08629 17 180 0.4988 4.9482540251417062E-01
3L_4764411_SNP A G 0.06599 13 184 0.3097 3.0492154380389047E-01
3L_4764629_SNP T A 0.08163 16 180 0.4643 4.5973151101833543E-01
3L_4765078_SNP G A 0.05051 10 188 0.7899 7.8772975064772410E-01
3L_4765516_SNP T G 0.2381 45 144 0.2032 1.9375914851939613E-01
3L_4765709_SNP A G 0.1282 25 170 0.3142 3.0719868956994789E-01
3L_4765732_SNP G A 0.05076 10 187 0.9299 9.2909926412926525E-01
3L_4766208_SNP A G 0.06667 12 168 0.04367 3.9485548897855743E-02
3L_4766323_SNP T G 0.05641 11 184 0.4638 4.5981544671562224E-01
3L_4766444_SNP G A 0.05102 10 186 0.1741 1.7067719246981872E-01
3L_4766613_SNP T C 0.05102 10 186 0.8981 8.9668315104431073E-01
3L_4766709_SNP C T 0.05612 11 185 0.5963 5.9208856318022240E-01
3L_4766893_SNP A C 0.101 20 178 0.03512 3.5430475122195548E-02
3L_4767179_SNP G C 0.1658 31 156 0.2469 2.3774716845011612E-01
3L_4767187_SNP C A 0.1744 34 161 0.3412 3.3494244933384021E-01
3L_4767192_SNP A C 0.1316 25 165 0.7507 7.4934928401761025E-01
3L_4767194_SNP A G 0.1675 32 159 0.2758 2.6767356433661460E-01
3L_4767232_SNP T A 0.1846 36 159 0.4103 4.0423216180217092E-01
3L_4767247_SNP G A 0.1392 27 167 0.2314 2.2480725150947900E-01
3L_4767344_SNP A G 0.1658 33 166 0.3823 3.7938288016929034E-01
3L_4767360_DEL G GCATATTTATTCCCAAGGGG 0.1624 32 165 0.3185 3.1353525875136889E-01
3L_4767389_SNP G C 0.1878 37 160 0.264 2.5877099967596640E-01
3L_4767539_SNP T G 0.1649 31 157 0.113 1.0376376290889722E-01
3L_4767768_SNP G T 0.08947 17 173 0.9252 9.2403434519563432E-01
3L_4767865_SNP C T 0.05851 11 177 0.7277 7.2576916167118033E-01
3L_4768245_SNP G A 0.1451 28 165 0.3505 3.4725954465760278E-01
3L_4768344_SNP T A 0.1472 29 168 0.4909 4.8659239008721400E-01
3L_4768359_INS ATGCA A 0.09375 18 174 0.3956 3.9329181981731653E-01
3L_4768363_SNP C A 0.1392 27 167 0.4006 3.9402460378320692E-01
3L_4768388_SNP A G 0.1487 29 166 0.5209 5.1599480139626364E-01
3L_4768404_SNP T G 0.1168 23 174 0.5423 5.3710632499031785E-01
3L_4768414_SNP T G 0.101 20 178 0.437 4.3231118425960635E-01
3L_4768429_SNP A G 0.1015 20 177 0.4824 4.7654905167682338E-01
3L_4768437_SNP G A 0.1487 29 166 0.4996 4.9320451567480006E-01
3L_4768464_SNP G T 0.1443 28 166 0.5927 5.8744162073182982E-01
3L_4768671_SNP T G 0.1 20 180 0.3487 3.4566185881741462E-01
3L_4768732_SNP G A 0.1737 33 157 0.2787 2.6984739493952403E-01
3L_4768746_SNP T A 0.2328 44 145 0.548 5.4071306057702451E-01
3L_4768781_DEL GGAG G 0.1852 30 132 0.2561 2.3146448543877540E-01
3L_4768992_SNP C A 0.2646 50 139 0.2781 2.7817019091299600E-01
3L_4769137_SNP T C 0.3511 66 122 0.3336 3.3489101969090507E-01
3L_4769154_INS TT T 0.07979 15 173 0.4136 4.1301835620090510E-01
3L_4769180_SNP A G 0.2423 47 147 0.3946 4.0353120099329420E-01
3L_4769240_SNP T C 0.151 29 163 0.7766 7.7227693321304203E-01
3L_4769319_INS T TT 0.2873 52 129 0.3088 3.0433909448397112E-01
3L_4769352_SNP C T 0.1744 34 161 0.8776 8.7624012805800677E-01
3L_4769378_SNP T A 0.09896 19 173 0.5671 5.6225321315831056E-01
3L_4769487_SNP G T 0.3552 65 118 0.7701 7.6327058874205900E-01
3L_4769532_SNP C A 0.2373 42 135 0.4554 4.3352665268241009E-01
3L_4769536_SNP T A 0.08242 15 167 0.7231 7.1487685858161265E-01
3L_4769538_SNP G A 0.08242 15 167 0.9339 9.3148782627760085E-01
3L_4769540_SNP C G 0.08743 16 167 0.9763 9.7550341312174271E-01
3L_4769553_SNP A T 0.09239 17 167 0.9756 9.7484249105091259E-01
3L_4769554_SNP T G 0.0929 17 166 0.53 5.2025797762428683E-01
3L_4769632_SNP T C 0.3444 62 118 0.7 6.9009888205093373E-01
3L_4769660_SNP C G 0.07254 14 179 0.7848 7.8040104148930767E-01
3L_4769677_DEL ATAT A 0.3495 65 121 0.5144 5.0161865431669128E-01
3L_4769702_SNP G T 0.2554 47 137 0.4328 4.1852740130540600E-01
3L_4769730_SNP A C 0.369 69 118 0.4048 3.9163129043661904E-01
3L_4769732_SNP G A 0.3651 69 120 0.4811 4.7176896251745470E-01
3L_4769791_SNP C T 0.06283 12 179 0.592 5.8356331320075716E-01
3L_4769821_SNP A G 0.2766 52 136 0.5031 4.9606513665903373E-01
3L_4769901_SNP A T 0.3229 62 130 0.3446 3.3751629401206262E-01
3L_4770041_INS TCCA ATGGCGTC 0.05 10 190 0.05926 5.7669093205851250E-02
3L_4770262_SNP G A 0.1503 29 164 0.01897 1.7458680537490858E-02
3L_4770633_SNP T C 0.07254 14 179 0.8581 8.5562257449138779E-01
3L_4770680_SNP A T 0.06771 13 179 0.8105 8.0689448941790798E-01
3L_4770783_SNP A G 0.132 26 171 0.008758 8.1944019346174308E-03
3L_4770839_SNP C T 0.1937 37 154 0.02872 2.5721985154796245E-02
3L_4771131_SNP C T 0.1762 34 159 0.2373 2.3328208482695534E-01
3L_4771192_SNP C A 0.101 20 178 0.03701 3.5087197595326032E-02
3L_4771310_SNP A C 0.07179 14 181 0.8678 8.6584937325015843E-01
3L_4771313_DEL T AGTACCAGCCCA 0.07653 15 181 0.8672 8.6553487939376195E-01
3L_4771331_SNP T A 0.08163 16 180 0.8197 8.1747580411251142E-01
3L_4771336_SNP T C 0.05729 11 181 0.7916 7.8897947226652132E-01
3L_4771386_SNP T A 0.06122 12 184 0.9913 9.9122115430444813E-01
3L_4771409_SNP A T 0.06122 12 184 0.7422 7.4041018139818582E-01
3L_4771438_SNP A G 0.07179 14 181 0.9022 9.0126547894398834E-01
3L_4771460_SNP C T 0.07653 15 181 0.4991 4.9601601766681569E-01
3L_4771508_SNP C T 0.07772 15 178 0.9017 9.0028853139639820E-01
3L_4771529_SNP G T 0.0829 16 177 0.8238 8.2079213402187323E-01
3L_4771608_SNP G A 0.1865 36 157 0.186 1.7852789858199347E-01
3L_4771626_SNP A T 0.05556 11 187 0.01261 1.1732496132378152E-02
3L_4771770_SNP G C 0.05612 11 185 0.7097 7.0644088376975778E-01
3L_4771774_SNP A T 0.06633 13 183 0.7493 7.4628999256280415E-01
3L_4771786_SNP C T 0.06186 12 182 0.8937 8.9280119189434581E-01
3L_4771789_SNP T A 0.06667 13 182 0.6358 6.3098028751574697E-01
3L_4771908_SNP G A 0.2589 51 146 0.1405 1.3549626887179156E-01
3L_4771921_SNP T C 0.2551 50 146 0.2154 2.1364366705796400E-01
3L_4771951_SNP C G 0.05528 11 188 0.2143 2.1074080997039080E-01
3L_4771979_SNP T A 0.2251 43 148 0.4863 4.9160589644846475E-01
3L_4772054_DEL G GA 0.1623 31 160 0.1151 1.1025776167227197E-01
3L_4772222_DEL G GTG 0.06548 11 157 0.01336 1.0595913549147075E-02
3L_4772261_SNP G A 0.1728 33 158 0.01327 1.1869793449908338E-02
3L_4772270_SNP G A 0.2268 44 150 0.02523 2.3323732068124398E-02
3L_4772272_SNP G A 0.2308 45 150 0.02035 1.8854962840379273E-02
3L_4772277_SNP A T 0.2424 48 150 0.009526 8.8058490105167239E-03
3L_4772282_SNP A G 0.2437 48 149 0.1864 1.8076712787053506E-01
3L_4772310_SNP G A 0.2374 47 151 0.007285 6.6998695142961610E-03
3L_4772314_SNP G T 0.055 11 189 0.04471 4.3383156659451624E-02
3L_4772437_SNP A T 0.2513 49 146 0.01585 1.4655692205730118E-02
3L_4772460_INS ATA A 0.2513 49 146 0.005183 4.6730899831564912E-03
3L_4772467_SNP G T 0.2551 50 146 0.006732 6.1964907701677384E-03
3L_4772470_SNP A C 0.2332 45 148 0.005358 4.8115646732603077E-03
3L_4772476_SNP T A 0.2487 48 145 0.003391 3.1763101858156445E-03
3L_4772483_SNP A G 0.25 49 147 0.009516 8.7316830109717067E-03
3L_4772484_SNP A T 0.25 49 147 0.009516 8.7316830109717067E-03
3L_4772486_DEL T TTATTCA 0.2181 41 147 0.03287 2.9477345950610793E-02
3L_4772513_SNP C A 0.2268 44 150 0.0212 1.9961367927435102E-02
3L_4772756_SNP C T 0.05076 10 187 0.2873 2.8537370172972565E-01
3L_4772854_SNP G A 0.07614 15 182 0.7598 7.5801180808733781E-01
3L_4772938_DEL C CA 0.2165 42 152 0.1194 1.1374048085365474E-01
3L_4773281_SNP G C 0.08377 16 175 0.7719 7.7030484113084041E-01
3L_4773493_SNP A G 0.1224 24 172 0.3708 3.6869633435302140E-01
3L_4773706_SNP G A 0.2135 38 140 0.02364 2.0652554365894756E-02
3L_4774246_SNP G C 0.1273 21 144 0.1701 1.4862014523602918E-01
3L_4774628_SNP C T 0.25 48 144 0.03293 2.9336391283493045E-02
3L_4774645_SNP G A 0.2732 50 133 0.02421 1.9969367966364504E-02
3L_4774684_SNP G A 0.4263 81 109 0.2502 2.3915275613822828E-01
3L_4774710_SNP T C 0.2688 50 136 0.7916 7.9011998223333679E-01
3L_4774724_SNP A G 0.3968 75 114 0.1386 1.4294910760473989E-01
3L_4774781_SNP T A 0.3553 70 127 0.1181 1.1338787758617286E-01
3L_4774789_SNP G A 0.2827 54 137 0.07001 6.4339720795757033E-02
3L_4774798_DEL C GTGGCA 0.3093 60 134 0.5679 5.6241746189299135E-01
3L_4774836_SNP A G 0.3492 66 123 0.1565 1.4949778438638073E-01
3L_4774849_DEL C CTC 0.1856 36 158 0.08963 8.5212216974466348E-02
3L_4774860_SNP T C 0.3228 61 128 0.7748 7.7152729546432064E-01
3L_4774885_SNP T G 0.1856 36 158 0.07226 6.9289278385889899E-02
3L_4774935_SNP G A 0.401 79 118 0.1513 1.5003237412150994E-01
3L_4774965_SNP C T 0.2737 52 138 0.02345 2.0480998711639047E-02
3L_4774986_SNP A T 0.2895 55 135 0.3095 3.0670093423910660E-01
3L_4774992_SNP T A 0.09524 18 171 0.6556 6.5768352520079720E-01
3L_4775083_SNP A G 0.1762 34 159 0.1083 1.0193127315195383E-01
3L_4775124_SNP G A 0.3367 66 130 0.9452 9.4458079874237288E-01
3L_4775205_SNP C A 0.1859 37 162 0.726 7.2365253255602480E-01
3L_4775245_SNP G T 0.1777 35 162 0.3471 3.4163564654016176E-01
3L_4775251_SNP C T 0.1015 20 177 0.07885 7.5135926960446742E-02
3L_4775261_SNP G A 0.4769 93 102 0.08398 8.0401143762276903E-02
3L_4775264_SNP A G 0.2872 56 139 0.144 1.3907956958556189E-01
3L_4775271_SNP T G 0.2908 57 139 0.1838 1.7850749270448052E-01
3L_4775322_SNP C A 0.0603 12 187 0.8899 8.8894478559997125E-01
3L_4775334_SNP T G 0.2789 53 137 0.03355 3.0448920606455144E-02
3L_4775344_SNP A G 0.06122 12 184 0.9142 9.1328077820651332E-01
3L_4775369_SNP T C 0.2292 44 148 0.06157 5.8328285549715468E-02
3L_4775380_SNP T A 0.4742 92 102 0.1407 1.3422542201129006E-01
3L_4775381_SNP A G 0.2769 54 141 0.8827 8.8312701204552790E-01
3L_4775398_SNP A T 0.1633 32 164 0.7488 7.4916148837074814E-01
3L_4775403_SNP G T 0.2642 51 142 0.9114 9.1228507643948586E-01
3L_4775409_SNP C G 0.232 45 149 0.0563 5.4121552181172608E-02
3L_4775412_SNP A G 0.2741 54 143 0.6752 6.7133757786296955E-01
3L_4775416_SNP G T 0.474 91 101 0.1267 1.1957907939541290E-01
3L_4775417_SNP G T 0.224 43 149 0.0651 6.1363921701389129E-02
3L_4775429_SNP T A 0.2268 44 150 0.05249 4.8993971774680324E-02
3L_4775438_SNP A T 0.2552 49 143 0.03089 2.7581587524001108E-02
3L_4775453_SNP T A 0.3418 67 129 0.02834 2.6404974316827222E-02
3L_4775463_SNP A G 0.2539 49 144 0.0251 2.2719384336835430E-02
3L_4775488_SNP A G 0.1818 36 162 0.8016 8.0280650771890238E-01
3L_4775493_SNP A G 0.06533 13 186 0.7766 7.7475848829185157E-01
3L_4775494_SNP G A 0.4592 90 106 0.121 1.1660944038327670E-01
3L_4775504_SNP T C 0.4718 92 103 0.09897 9.6376166043110612E-02
3L_4775515_SNP A G 0.1421 28 169 0.102 9.8006071820387008E-02
3L_4775587_SNP T G 0.06599 13 184 0.8731 8.7229652568919636E-01
3L_4775592_SNP T A 0.07732 15 179 0.7838 7.8179116713410168E-01
3L_4775718_SNP C T 0.356 68 123 0.3905 3.8326869967838251E-01
3L_4775734_SNP T G 0.055 11 189 0.9305 9.3004966198998018E-01
3L_4775819_SNP C T 0.2437 48 149 0.6239 6.2184083635629728E-01
3L_4775825_SNP T A 0.3316 64 129 0.6001 6.0171250294901313E-01
3L_4775833_SNP G A 0.4031 79 117 0.9981 9.9802939541459623E-01
3L_4775838_SNP G C 0.2513 49 146 0.6153 6.1451024749439465E-01
3L_4775841_SNP C A 0.2475 49 149 0.6559 6.5468924542756635E-01
3L_4775842_SNP G A 0.3351 65 129 0.6892 6.8364862557688877E-01
3L_4775845_SNP A T 0.398 78 118 0.9091 9.0788538384860085E-01
3L_4775847_SNP A T 0.3299 64 130 0.7079 7.0246498256974976E-01
3L_4775856_SNP G T 0.3367 66 130 0.6932 6.8902237099736952E-01
3L_4775858_SNP T A 0.3367 66 130 0.6932 6.8902237099736952E-01
3L_4775866_SNP A T 0.2487 49 148 0.5239 5.1878159887474151E-01
3L_4775867_SNP T A 0.1923 35 147 0.5578 5.5206728822590212E-01
3L_4775881_SNP A T 0.4691 91 103 0.9933 9.9316006687879643E-01
3L_4775885_SNP G A 0.4718 92 103 0.9889 9.8870308193693901E-01
3L_4775891_SNP T C 0.1162 23 175 0.4891 4.8490612637327446E-01
3L_4775939_INS CAC C 0.4184 82 114 0.9465 9.4577840888588960E-01
3L_4775947_SNP T C 0.4145 80 113 0.7592 7.6456778992274232E-01
3L_4775952_SNP A G 0.4219 81 111 0.9999 9.9988158674551275E-01
3L_4775953_SNP A C 0.4072 79 115 0.8312 8.2814800500351760E-01
3L_4775956_SNP G T 0.4115 79 113 0.9118 9.0981413027322433E-01
3L_4776007_SNP A C 0.3141 60 131 0.7157 7.1161498095233999E-01
3L_4776025_SNP T A 0.1111 21 168 0.446 4.4093076269850473E-01
3L_4776032_SNP T C 0.3057 59 134 0.9717 9.7139035734364310E-01
3L_4776052_SNP C T 0.2256 44 151 0.6816 6.7793602568730416E-01
3L_4776056_SNP C G 0.2564 50 145 0.9966 9.9655164674614938E-01
3L_4776082_SNP T C 0.1357 27 172 0.09565 9.3478728061505256E-02
3L_4776085_SNP A T 0.1289 25 169 0.5783 5.7348739661334336E-01
3L_4776093_SNP A T 0.3959 78 119 0.6353 6.3234256725949201E-01
3L_4776131_INS TGCTT T 0.3177 61 131 0.8298 8.2779006719607318E-01
3L_4776135_SNP T C 0.3138 59 129 0.7096 7.0467883882891735E-01
3L_4776144_SNP T A 0.1053 20 170 0.5124 5.0364925441024244E-01
3L_4776159_SNP G C 0.3949 77 118 0.6645 6.6306444239621332E-01
3L_4776205_SNP C G 0.3641 71 124 0.5595 5.5287265811374775E-01
3L_4776210_SNP T G 0.4819 93 100 0.8019 7.9982699861906859E-01
3L_4776232_INS CTGTCCTTGTCCTGTCCTG GC 0.4 78 117 0.6018 5.9735410125320298E-01
3L_4776235_SNP G C 0.1071 21 175 0.4208 4.1626392028265313E-01
3L_4776297_SNP C A 0.4392 83 106 0.557 5.4753345705237866E-01
3L_4776315_SNP T C 0.4541 89 107 0.6734 6.6899036289728064E-01
3L_4776317_SNP T C 0.4541 89 107 0.6357 6.3210049147905334E-01
3L_4776322_DEL A CC 0.08673 17 179 0.2878 2.8502623188781340E-01
3L_4776398_SNP T G 0.06122 12 184 0.2907 2.8453841314235140E-01
3L_4776399_SNP T G 0.06122 12 184 0.4676 4.6447741000314269E-01
3L_4776417_SNP T G 0.1333 26 169 0.06862 6.4507487471639410E-02
3L_4776426_SNP T C 0.07107 14 183 0.1877 1.8294456608660636E-01
3L_4776431_SNP T C 0.3474 66 124 0.5785 5.6875641593121129E-01
3L_4776433_SNP A G 0.05102 10 186 0.1297 1.2460091221942049E-01
3L_4776470_SNP C T 0.0567 11 183 0.2619 2.5635295551873671E-01
3L_4776502_SNP T C 0.4404 85 108 0.5464 5.3821832575265893E-01
3L_4776509_SNP A G 0.09326 18 175 0.3187 3.1386415477470808E-01
3L_4776515_SNP G T 0.06599 13 184 0.2347 2.3658940607016510E-01
3L_4776832_SNP T A 0.06122 12 184 0.5154 5.1207819858861836E-01
3L_4776865_SNP T C 0.3665 70 121 0.6336 6.2803380282881482E-01
3L_4776963_SNP C G 0.4897 95 99 0.117 1.1334654226695640E-01
3L_4776965_SNP T G 0.4947 93 95 0.1798 1.7178452425829860E-01
3L_4776977_INS AA A 0.07143 13 169 0.1514 1.3649006551764853E-01
3L_4776995_SNP G A 0.4301 83 110 0.4298 4.2435379136660389E-01
3L_4777003_SNP C T 0.4767 92 101 0.1222 1.1860567337517058E-01
3L_4777011_SNP A G 0.4923 96 99 0.08659 8.2614296593155306E-02
3L_4777058_SNP G A 0.1624 32 165 0.06226 6.0641162346063045E-02
3L_4777060_SNP A C 0.3093 60 134 0.8834 8.8162940812968271E-01
3L_4777072_SNP A T 0.1333 26 169 0.09188 8.9103173322890084E-02
3L_4777073_SNP T C 0.3005 58 135 0.9253 9.2401945806373131E-01
3L_4777101_SNP A C 0.2917 56 136 0.8355 8.3312488285714636E-01
3L_4777111_SNP A T 0.0567 11 183 0.9834 9.8324886796110245E-01
3L_4777288_SNP A G 0.4684 89 101 0.4423 4.3369711095564811E-01
3L_4777388_SNP T C 0.06122 12 184 0.7764 7.7353331082175891E-01
3L_4777565_SNP T A 0.1302 25 167 0.123 1.1777986719769384E-01
3L_4777610_SNP G C 0.4667 91 104 0.4914 4.8670331237491971E-01
3L_4777743_SNP T C 0.4691 91 103 0.9936 9.9348798136655692E-01
3L_4778055_SNP G A 0.3731 72 121 0.8273 8.2545580036805688E-01
3L_4778104_SNP T G 0.3627 70 123 0.7816 7.7870772929456411E-01
3L_4778161_SNP G A 0.3814 74 120 0.4368 4.3201845123339055E-01
3L_4778171_SNP T A 0.3472 67 126 0.7679 7.6411711476190258E-01
3L_4778176_SNP C T 0.3472 67 126 0.7378 7.3342568361532889E-01
3L_4778177_SNP A C 0.09645 19 178 0.07334 6.9889049786888022E-02
3L_4778195_SNP C A 0.3523 68 125 0.8186 8.1833399449914923E-01
3L_4778209_SNP G A 0.3575 69 124 0.7717 7.7129435396542123E-01
3L_4778513_SNP T C 0.2073 40 153 0.1267 1.2667379189800532E-01
3L_4778550_SNP A G 0.2011 38 151 0.1144 1.1054886101739470E-01
3L_4778553_SNP G T 0.2553 48 140 0.09736 9.5043880735756980E-02
3L_4778556_SNP C G 0.2304 44 147 0.1054 1.0313959943054707E-01
3L_4778583_SNP T G 0.05025 10 189 0.8034 8.0169877482867458E-01
3L_4778679_SNP G A 0.4635 89 103 0.9379 9.3686549666962837E-01
3L_4778705_SNP T A 0.2421 46 144 0.02924 2.8289851769883998E-02
3L_4778717_SNP T G 0.1959 38 156 0.02393 2.2185810523056109E-02
3L_4778718_SNP A G 0.1895 36 154 0.01169 1.0037468401317402E-02
3L_4778831_SNP A C 0.08629 17 180 0.3109 3.0543186046792459E-01
3L_4778842_SNP T C 0.3846 75 120 0.8189 8.1861683432240884E-01
3L_4778872_INS A ACTGCAGCAGTCTAA 0.4583 88 104 0.7769 7.7596859976562771E-01
3L_4778890_SNP T G 0.4427 85 107 0.9038 9.0182490078353628E-01
3L_4778906_INS TTA T 0.1106 22 177 0.3692 3.6497020238572786E-01
3L_4778907_INS A AAA 0.1869 37 161 0.4977 4.9403428429602758E-01
3L_4778911_SNP G A 0.07614 15 182 0.9732 9.7287434457651834E-01
3L_4778920_SNP C T 0.4145 80 113 0.9915 9.9138387066973355E-01
3L_4778924_SNP C G 0.1122 22 174 0.3786 3.7083031977898306E-01
3L_4778932_SNP T C 0.4688 90 102 0.6156 6.0895123332107071E-01
3L_4778947_SNP A T 0.4635 89 103 0.72 7.1470398279660807E-01
3L_4778952_SNP G A 0.4615 90 105 0.6952 6.9111015167598389E-01
3L_4778955_SNP T G 0.4639 90 104 0.6692 6.6426406274879168E-01
3L_4778956_DEL AC A 0.4643 91 105 0.6593 6.5535013936789199E-01
3L_4778971_SNP A G 0.1371 27 170 0.4161 4.1029673369894870E-01
3L_4778975_SNP A T 0.4167 80 112 0.9912 9.9099893464259714E-01
3L_4779041_SNP C A 0.1192 23 170 0.01734 1.5496648189039902E-02
3L_4779042_SNP A G 0.2216 43 151 0.2157 2.1784141131382140E-01
3L_4779048_SNP A T 0.1186 23 171 0.01985 1.8250076196114146E-02
3L_4779148_SNP A C 0.2292 44 148 0.3239 3.2488724057577290E-01
3L_4779291_SNP C T 0.1487 29 166 0.04321 4.4095497822213552E-02
3L_4779467_SNP C T 0.3763 73 121 0.1997 2.1453299595757613E-01
3L_4779555_SNP A T 0.3646 70 122 0.6242 6.2160094448018188E-01
3L_4779610_SNP G T 0.1546 30 164 0.1649 1.6395644990210556E-01
3L_4779613_SNP C G 0.07107 14 183 0.9084 9.0732605070318795E-01
3L_4779673_SNP A G 0.1357 27 172 0.7178 7.1543387538636383E-01
3L_4779698_SNP G A 0.401 77 115 0.3869 3.8160075643874491E-01
3L_4779749_SNP T C 0.4388 86 110 0.1309 1.2735315024774041E-01
3L_4779767_SNP G C 0.1269 25 172 0.8677 8.6767765240156969E-01
3L_4779800_SNP T C 0.1168 23 174 0.7849 7.8234814850349765E-01
3L_4779864_DEL T TT 0.1164 22 167 0.8515 8.5177940383021078E-01
3L_4779926_SNP T C 0.4521 85 103 0.8729 8.7637254761052663E-01
3L_4780156_SNP G A 0.25 48 144 0.1487 1.4467829006272548E-01
3L_4780180_SNP A C 0.05612 11 185 0.2804 2.7697313363242759E-01
3L_4780209_SNP T A 0.05076 10 187 0.9443 9.4373920644453868E-01
3L_4780210_INS C CCA 0.0625 12 180 0.7039 6.9890135510205631E-01
3L_4780245_SNP C A 0.1823 35 157 0.9823 9.8197094886261937E-01
3L_4780300_SNP A C 0.1895 36 154 0.8667 8.6533444740922416E-01
3L_4780480_SNP G T 0.3385 65 127 0.2166 2.1653386571762689E-01
3L_4780507_DEL GTAT G 0.3957 74 113 0.4163 4.2542024839981718E-01
3L_4780642_SNP T C 0.2124 41 152 0.2243 2.1651082465533888E-01
3L_4780665_SNP A C 0.4444 84 105 0.2071 1.9698823860731240E-01
3L_4780667_SNP A T 0.1371 27 170 0.1351 1.3058654711313677E-01
3L_4780673_INS ACATAATGCTCACTATTGGTTTTGTTATCATAT A 0.1244 24 169 0.2199 2.1249063294811710E-01
3L_4780712_SNP A T 0.1295 25 168 0.1072 1.0035636835309325E-01
3L_4780734_SNP C T 0.3802 73 119 0.5809 5.7689268026107499E-01
3L_4780757_SNP G T 0.3744 73 122 0.9926 9.9251182008860572E-01
3L_4780814_SNP G A 0.05025 10 189 0.09014 8.8029413136018864E-02
3L_4780928_SNP T C 0.2051 40 155 0.5011 4.9404754046284149E-01
3L_4780940_SNP T C 0.2132 42 155 0.431 4.2511808311236920E-01
3L_4780941_SNP T A 0.2234 44 153 0.4111 4.0507452024477186E-01
3L_4780955_SNP C T 0.1939 38 158 0.3286 3.2213269061269156E-01
3L_4781123_SNP C T 0.1795 35 160 0.4815 4.7642152253867898E-01
3L_4781227_SNP G T 0.2011 37 147 0.5034 4.8941796443525476E-01
3L_4781327_SNP A C 0.07107 14 183 0.9101 9.0994370212980080E-01
3L_4781365_SNP T C 0.377 72 119 0.4941 4.8667968459547728E-01
3L_4781371_SNP G A 0.3827 75 121 0.5326 5.2829248853590527E-01
3L_4781393_SNP G C 0.3854 74 118 0.5435 5.3525422644542142E-01
3L_4781407_SNP C T 0.4175 81 113 0.5639 5.5711591551430417E-01
3L_4781428_SNP G A 0.07035 14 185 0.9019 9.0124631115720899E-01
3L_4781438_SNP A G 0.07035 14 185 0.9281 9.2755923253851780E-01
3L_4781477_SNP C T 0.05025 10 189 0.2692 2.6528533351600969E-01
3L_4781498_SNP C G 0.3598 68 121 0.4483 4.6433630206107279E-01
3L_4781539_SNP A G 0.3636 72 126 0.5968 5.9288535420393762E-01
3L_4781563_SNP A C 0.3651 69 120 0.8421 8.3811607788278975E-01
3L_4781750_SNP T A 0.2953 57 136 0.3676 3.6778419091548764E-01
3L_4781752_SNP G C 0.2917 56 136 0.107 1.0215177666789077E-01
3L_4781818_SNP A T 0.3918 76 118 0.7124 7.1044484192493285E-01
3L_4781852_SNP C T 0.3093 60 134 0.2731 2.6570068602159247E-01
3L_4781889_SNP T C 0.2769 54 141 0.2994 2.9300344834772785E-01
3L_4781901_SNP C A 0.381 72 117 0.3971 3.8596613382325684E-01
3L_4781903_SNP A C 0.3179 62 133 0.3783 3.7137926950589051E-01
3L_4781957_DEL T TT 0.1077 21 174 0.4598 4.5364400790007009E-01
3L_4781960_SNP A G 0.2347 46 150 0.1284 1.2236681574158204E-01
3L_4781981_SNP A G 0.101 20 178 0.5369 5.3240494412759443E-01
3L_4782018_SNP T C 0.1173 23 173 0.3236 3.1711748819335450E-01
3L_4782086_SNP G A 0.4694 92 104 0.9031 9.0178837883803320E-01
3L_4782164_SNP T C 0.2905 52 127 0.3865 3.7674080522059616E-01
3L_4782180_DEL A AAAGTGGTTGCGAAAC 0.06599 13 184 0.9494 9.4876570824028783E-01
3L_4782197_SNP C T 0.06122 12 184 0.8712 8.6932557281279987E-01
3L_4782199_DEL A AAAAAG 0.06122 12 184 0.439 4.3957175245962743E-01
3L_4782241_SNP A G 0.1472 29 168 0.3142 3.1028090168576028E-01
3L_4782349_INS C CTC 0.4451 81 101 0.1075 9.9768455804592926E-02
3L_4782350_SNP T C 0.125 23 161 0.3421 3.9094163340689214E-01
3L_4782352_INS CTC C 0.1649 32 162 0.08739 8.2248028766319883E-02
3L_4782418_SNP C T 0.4611 89 104 0.5725 5.6625382657017376E-01
3L_4782428_SNP C T 0.05025 10 189 0.5585 5.5559331087488539E-01
3L_4782442_SNP A G 0.3402 66 128 0.7809 7.7804185934188097E-01
3L_4782451_SNP C T 0.1047 20 171 0.658 6.5259005268297887E-01
3L_4782748_SNP T G 0.4691 91 103 0.6426 6.3685935085266987E-01
3L_4782785_SNP G A 0.4767 92 101 0.3171 3.1010025367101068E-01
3L_4782830_SNP C T 0.1701 33 161 0.3986 3.9049129487687706E-01
3L_4782847_SNP A G 0.4975 98 99 0.4779 4.7301555196254685E-01
3L_4782850_SNP T G 0.3879 64 101 0.3114 2.7799291765456768E-01
3L_4782852_SNP C T 0.4787 90 98 0.5928 5.8599006735864978E-01
3L_4782862_SNP T G 0.4974 97 98 0.5191 5.1475327327992992E-01
3L_4782874_SNP A G 0.4822 95 102 0.6022 5.9811651184795211E-01
3L_4782934_SNP A G 0.13 26 174 0.2436 2.4060539954980498E-01
3L_4782964_SNP T A 0.241 47 148 0.6725 6.6964287221416752E-01
3L_4782966_SNP A C 0.2551 50 146 0.5564 5.5296171825574314E-01
3L_4782991_SNP C T 0.25 49 147 0.5608 5.5737689502847021E-01
3L_4783035_SNP A G 0.2576 51 147 0.2018 1.9888335163127369E-01
3L_4783084_SNP A T 0.2792 55 142 0.4085 4.0738917697395238E-01
3L_4783087_SNP G C 0.2371 46 148 0.8002 7.9774849556956340E-01
3L_4783088_SNP G T 0.2359 46 149 0.738 7.3382546717474184E-01
3L_4783091_SNP A G 0.2727 54 144 0.2857 2.8025605248103014E-01
3L_4783094_SNP T G 0.2268 44 150 0.6106 6.0382283693723182E-01
3L_4783133_DEL TGGTAAATTTGT A 0.3256 56 116 0.3053 3.2030068815024171E-01
3L_4783155_SNP G T 0.2764 55 144 0.2953 2.9105443798133757E-01
3L_4783158_SNP G A 0.2843 56 141 0.2919 2.8545800730140902E-01
3L_4783168_SNP T G 0.2995 59 138 0.2088 2.0345297621850644E-01
3L_4783169_SNP G A 0.298 59 139 0.2339 2.2919503318760404E-01
3L_4783185_SNP T C 0.2667 52 143 0.8735 8.7170587531361110E-01
3L_4783190_SNP A G 0.2615 51 144 0.7975 7.9422103668208344E-01
3L_4783220_SNP G C 0.4398 84 107 0.2932 2.8466685143181736E-01
3L_4783239_SNP C T 0.2398 47 149 0.7067 7.0291144582939258E-01
3L_4783269_SNP A T 0.2475 49 149 0.7978 7.9576783894083203E-01
3L_4783428_SNP A C 0.1615 31 161 0.8386 8.3606879238474952E-01
3L_4783578_SNP G A 0.2538 50 147 0.1682 1.6287377049306062E-01
3L_4783595_SNP C T 0.07143 14 182 0.156 1.4929648800645112E-01
3L_4783608_SNP A C 0.1598 31 163 0.7551 7.5167684274035595E-01
3L_4783610_SNP C G 0.07614 15 182 0.1692 1.6334225941484559E-01
3L_4783762_SNP C T 0.2216 43 151 0.2278 2.1892334163642724E-01
3L_4783801_SNP C T 0.1495 29 165 0.2875 2.7761157593222252E-01
3L_4783832_SNP G A 0.1546 30 164 0.2677 2.5796611459462437E-01
3L_4784065_SNP G T 0.2359 46 149 0.9281 9.2743560920964307E-01
3L_4784075_SNP G A 0.3545 67 122 0.1877 1.7734102096409277E-01
3L_4784082_SNP T G 0.3717 71 120 0.1177 1.1059693574546825E-01
3L_4784083_SNP A T 0.3109 60 133 0.2559 2.4843565374056675E-01
3L_4784105_SNP T G 0.3093 60 134 0.5953 5.9020531046257352E-01
3L_4784108_INS TTAAAGAT T 0.05051 10 188 0.03939 3.7751333859359582E-02
3L_4784130_SNP A G 0.2097 39 147 0.9583 9.5678687683829888E-01
3L_4784162_SNP G T 0.299 58 136 0.282 2.7456359842655720E-01
3L_4784165_SNP C G 0.3053 58 132 0.3376 3.2901852785026919E-01
3L_4784175_SNP C A 0.05556 11 187 0.04175 4.0037984230891381E-02
3L_4784182_SNP A T 0.299 58 136 0.2183 2.1078031574374845E-01
3L_4784332_SNP A G 0.08586 17 181 0.02143 2.0000430352192532E-02
3L_4784399_SNP C G 0.1856 36 158 0.4358 4.2963220383386103E-01
3L_4784419_SNP C T 0.2121 42 156 0.8021 7.9987205392137983E-01
3L_4784448_SNP A G 0.1587 30 159 0.3257 3.1757598354086580E-01
3L_4784450_SNP C A 0.1804 35 159 0.7305 7.2633593045959777E-01
3L_4784622_SNP T C 0.1949 38 157 0.6313 6.2668275861635814E-01
3L_4784690_SNP A G 0.1347 26 167 0.2928 2.8973452743490391E-01
3L_4784698_SNP C T 0.267 51 140 0.2332 2.2736642391471729E-01
3L_4784704_INS ACATATAAA A 0.2539 49 144 0.3042 2.9513741373182067E-01
3L_4784739_INS GCCAAC TT 0.4462 87 108 0.4833 4.7586640820085024E-01
3L_4784763_SNP G C 0.4922 95 98 0.711 7.0680163938116469E-01
3L_4784867_SNP C T 0.3706 73 124 0.01379 1.2715881076776061E-02
3L_4784924_SNP T A 0.1571 30 161 0.2399 2.3642976389409309E-01
3L_4784945_INS ACAACATCCACA A 0.3722 67 113 0.8517 8.4782062042317730E-01
3L_4784977_SNP C T 0.359 70 125 0.5066 5.0103801651232827E-01
3L_4785179_SNP A G 0.2434 46 143 0.002243 1.8871955533638787E-03
3L_4785196_SNP T G 0.2332 45 148 0.001189 9.7559258559932788E-04
3L_4785240_SNP A C 0.2576 51 147 0.0009412 8.2265102938472380E-04
3L_4785291_SNP A G 0.3895 74 116 0.7276 7.2410935419095690E-01
3L_4785356_INS AAGGA A 0.3737 71 119 0.7578 7.5238384066397157E-01
3L_4785406_SNP T C 0.3402 66 128 0.9509 9.5065396711866790E-01
3L_4785495_SNP A T 0.2653 52 144 0.004357 3.9607732499846579E-03
3L_4785496_SNP A G 0.2629 51 143 0.00363 3.1696333409408375E-03
3L_4785525_SNP A T 0.3093 60 134 0.02835 2.6136926244669414E-02
3L_4785745_SNP A G 0.13 26 174 0.009818 9.3635804159178729E-03
3L_4785756_SNP A T 0.2412 48 151 0.7476 7.4545764521723634E-01
3L_4785757_SNP G C 0.2412 48 151 0.7476 7.4545764521723634E-01
3L_4785767_SNP C T 0.404 80 118 0.02416 2.2935450353886624E-02
3L_4785791_SNP G A 0.4315 85 112 0.4276 4.2176514246659547E-01
3L_4785802_SNP G T 0.4308 84 111 0.5536 5.5348831400299803E-01
3L_4785816_INS ATGAATTCCTA A 0.2609 48 136 0.003629 2.9139885641581049E-03
3L_4785980_SNP G A 0.445 85 106 0.1374 1.3399175696634003E-01
3L_4785997_DEL C CAG 0.1392 27 167 0.04628 4.2409491597301202E-02
3L_4786001_DEL C CACTA 0.1392 27 167 0.05125 4.7243580091301335E-02
3L_4786037_SNP T C 0.1414 28 170 0.5743 5.7000849041942381E-01
3L_4786041_SNP G A 0.2629 51 143 0.1471 1.5854680674809229E-01
3L_4786067_SNP A T 0.4579 87 103 0.4324 4.2106253026927232E-01
3L_4786096_SNP G T 0.1759 35 164 0.271 2.6785371056376928E-01
3L_4786366_SNP C T 0.385 72 115 0.5463 5.3465616853109843E-01
3L_4786379_SNP G T 0.4064 76 111 0.6064 5.9496910178738349E-01
3L_4786505_SNP A T 0.4167 80 112 0.4562 4.5603919310703223E-01
3L_4786585_SNP C T 0.2553 48 140 0.6762 6.6908658375321739E-01
3L_4786801_SNP A T 0.1399 27 166 0.2957 2.8577160531857482E-01
3L_4786803_SNP A T 0.1158 22 168 0.5393 5.3074822555909451E-01
3L_4786905_SNP C T 0.3229 62 130 0.7818 7.7830415571655787E-01
3L_4786992_SNP A G 0.09045 18 181 0.5568 5.5326678740137991E-01
3L_4787040_SNP A G 0.1117 22 175 0.9558 9.5535237720375421E-01
3L_4787102_SNP G A 0.2602 51 145 0.8759 8.7461761260530313E-01
3L_4787137_DEL G GAATTATAAAGTGG 0.4225 79 108 0.6835 6.7536209618730680E-01
3L_4787162_SNP C G 0.2296 45 151 0.4802 4.7823978383360854E-01
3L_4787168_SNP T A 0.3384 67 131 0.4466 4.4422025996392123E-01
3L_4787186_SNP A T 0.4742 92 102 0.3888 3.8416996262273928E-01
3L_4787224_SNP T A 0.4579 87 103 0.6044 5.9752371277236549E-01
3L_4787238_INS AT A 0.2111 38 142 0.7202 7.4749981662669196E-01
3L_4787244_SNP C A 0.2821 55 140 0.9436 9.4369012671989772E-01
3L_4787263_SNP A T 0.0804 16 183 0.2608 2.5688380402637245E-01
3L_4787267_DEL A GGCTTGAGGG 0.0804 16 183 0.3394 3.3518820050113407E-01
3L_4787267_SNP A G 0.2978 53 125 0.502 4.9910879806647090E-01
3L_4787311_SNP A T 0.4792 92 100 0.3139 3.1382747802873567E-01
3L_4787324_SNP T C 0.05556 11 187 0.8399 8.3825500865626823E-01
3L_4787337_SNP T G 0.2953 57 136 0.779 7.8803982295559483E-01
3L_4787340_SNP C A 0.06061 12 186 0.834 8.3244115804236218E-01
3L_4787376_SNP C T 0.2577 50 144 0.6468 6.4818924842273318E-01
3L_4787385_SNP A T 0.09596 19 179 0.8761 8.7545720198718502E-01
3L_4787398_SNP C G 0.4948 96 98 0.9098 9.1034954867786944E-01
3L_4787403_SNP A G 0.101 20 178 0.9109 9.1035013048875468E-01
3L_4787404_SNP G A 0.05 10 190 0.6176 6.1533925334347062E-01
3L_4787406_SNP A G 0.1117 22 175 0.8158 8.1393409170395736E-01
3L_4787407_SNP A G 0.05025 10 189 0.6157 6.1264833589120027E-01
3L_4787437_SNP T G 0.065 13 187 0.9951 9.9508944249885400E-01
3L_4787500_SNP A C 0.05584 11 186 0.9674 9.6703755502796462E-01
3L_4787650_SNP T A 0.3333 64 128 0.1881 1.8268619268689179E-01
3L_4787678_SNP T G 0.2647 45 125 0.4539 4.5678871740095517E-01
3L_4787686_SNP T G 0.3526 67 123 0.9024 8.9997620672420786E-01
3L_4787695_INS G GGGG 0.3927 75 116 0.9972 9.9715359856721830E-01
3L_4787751_SNP T G 0.134 26 168 0.1997 1.9276092062315309E-01
3L_4787822_SNP C A 0.2969 57 135 0.4173 4.0924768562458969E-01
3L_4787859_SNP A T 0.06599 13 184 0.4955 4.9088698935670716E-01
3L_4787929_SNP G A 0.4526 86 104 0.03643 3.2443679993980144E-02
3L_4787941_SNP C G 0.2604 50 142 0.8104 8.0788784007684533E-01
3L_4787945_SNP A C 0.2487 48 145 0.6851 6.8219099484688783E-01
3L_4788001_SNP C G 0.101 20 178 0.869 8.6809972382520650E-01
3L_4788080_SNP G A 0.05556 11 187 0.7949 7.9268984281264088E-01
3L_4788145_SNP C G 0.1722 31 149 0.09221 1.0302487403059502E-01
3L_4788146_SNP T G 0.4195 73 101 0.5605 5.7811452946388520E-01
3L_4788180_SNP T C 0.2474 47 143 0.5407 5.3807265161599349E-01
3L_4788187_SNP C G 0.2193 41 146 0.1872 1.7899477572934175E-01
3L_4788316_SNP A G 0.4595 85 100 0.1233 1.1687536400996634E-01
3L_4788361_SNP A T 0.2461 47 144 0.468 4.6050150074292462E-01
3L_4788515_SNP C A 0.2124 41 152 0.8078 8.0511974532792874E-01
3L_4788556_SNP G C 0.2211 44 155 0.6077 6.0454255678020785E-01
3L_4788569_SNP C T 0.2172 43 155 0.4183 4.1836242322412165E-01
3L_4788580_DEL T TCGCAAAT 0.1341 24 155 0.791 7.9366882062188537E-01
3L_4788605_SNP G C 0.2475 49 149 0.193 1.9070084659670317E-01
3L_4788632_SNP G A 0.4688 90 102 0.6675 6.6412286602795967E-01
3L_4788641_SNP C T 0.4508 87 106 0.8678 8.6620489459974137E-01
3L_4788654_SNP A G 0.2071 41 157 0.6897 6.8632090635412912E-01
3L_4788664_SNP T G 0.201 39 155 0.4941 4.9051929541046890E-01
3L_4788712_SNP C T 0.4712 90 101 0.9645 9.6431227857843993E-01
3L_4788729_SNP C T 0.2474 47 143 0.922 9.2154361089508197E-01
3L_4788754_SNP T G 0.25 48 144 0.7919 7.8879596673371244E-01
3L_4788760_SNP T A 0.2103 41 154 0.4738 4.6776771850637044E-01
3L_4788787_SNP T G 0.2908 57 139 0.1045 1.0017634746405502E-01
3L_4788804_SNP C T 0.2011 38 151 0.9315 9.3041316953989661E-01
3L_4788805_SNP T C 0.2449 48 148 0.2694 2.6908849338827434E-01
3L_4788969_SNP C T 0.3547 61 111 0.3554 4.1398530352635099E-01
3L_4789066_SNP A G 0.2234 44 153 0.3904 3.8526960775874008E-01
3L_4789164_SNP A C 0.1531 30 166 0.366 3.6025416438838109E-01
3L_4789167_SNP G C 0.1531 30 166 0.3664 3.6064298677978313E-01
3L_4789171_SNP A G 0.148 29 167 0.3377 3.3171090111927348E-01
3L_4789317_SNP T A 0.127 24 165 0.165 1.5464998844433886E-01
3L_4789356_SNP T G 0.1939 38 158 0.8602 8.6090307442174219E-01
3L_4789525_DEL C CTCCGCCTGCGCCGCTGGTAGAAACTGCCACTCC 0.07429 13 162 0.6744 6.8418365401740555E-01
3L_4789579_SNP T C 0.3925 73 113 0.6311 6.2220723916084664E-01
3L_4789580_SNP T A 0.05102 10 186 0.2972 2.9093447686643659E-01
3L_4789733_SNP T C 0.2292 44 148 0.04221 3.8741877027941136E-02
3L_4789765_SNP A G 0.151 29 163 0.959 9.5971113340235703E-01
3L_4789836_SNP C G 0.08163 16 180 0.516 5.1151757499616446E-01
3L_4789900_SNP T G 0.1183 22 164 0.3059 3.6739669355776994E-01
3L_4789933_SNP G C 0.1371 27 170 0.9222 9.2118412184075493E-01
3L_4789941_SNP G A 0.1371 27 170 0.9668 9.6641069005461400E-01
3L_4790014_SNP A G 0.1949 38 157 0.8581 8.5618233353282969E-01
3L_4790089_SNP A C 0.3655 72 125 0.06589 6.6972300968133516E-02
3L_4790104_SNP C T 0.4227 82 112 0.6962 6.9072043843564690E-01
3L_4790119_SNP C G 0.366 71 123 0.9483 9.4748268782625777E-01
3L_4790257_SNP A C 0.3807 75 122 0.686 6.8397087094851439E-01
3L_4790368_SNP T A 0.3401 67 130 0.7481 7.4516775428924698E-01
3L_4790377_SNP G A 0.4093 79 114 0.9142 9.1354017938598386E-01
3L_4790555_SNP G C 0.1117 22 175 0.2526 2.5759928932786080E-01
3L_4790611_SNP T C 0.05641 11 184 0.1522 1.5157458646066935E-01
3L_4790623_SNP G C 0.1608 32 167 0.4201 4.1624156787718503E-01
3L_4790638_SNP A G 0.3553 70 127 0.3563 3.6170609057097913E-01
3L_4790653_SNP A G 0.3073 59 133 0.3858 3.8076412974125540E-01
3L_4790674_SNP T C 0.1786 35 161 0.2403 2.3322369969555701E-01
3L_4790881_SNP T C 0.1608 32 167 0.3224 3.1891197950035488E-01
3L_4790980_SNP G T 0.1582 31 165 0.3288 3.2696165985504244E-01
3L_4790983_SNP C T 0.2 39 156 0.9973 9.9730108255732375E-01
3L_4791004_SNP A G 0.165 33 167 0.2679 2.6492535481728807E-01
3L_4791022_SNP T C 0.3692 72 123 0.8133 8.1138776531836287E-01
3L_4791041_SNP A G 0.4043 76 112 0.7997 8.0026605539237250E-01
3L_4791109_SNP T C 0.4479 86 106 0.8352 8.3473082633432627E-01
3L_4791118_SNP A G 0.1465 29 169 0.5343 5.3117078153711628E-01
3L_4791191_SNP A C 0.1357 27 172 0.7709 7.6896823617914978E-01
3L_4791218_SNP T A 0.1558 31 168 0.3779 3.7402198269037357E-01
3L_4791250_SNP C A 0.1313 26 172 0.6814 6.7969453621490505E-01
3L_4791271_SNP T C 0.3918 76 118 0.6719 6.7187554603512434E-01
3L_4791298_SNP C T 0.4503 86 105 0.6177 6.1702030910234629E-01
3L_4791313_SNP T G 0.3472 67 126 0.294 2.9848641769097173E-01
3L_4791316_SNP C T 0.3505 68 126 0.2693 2.6167005433816892E-01
3L_4791325_SNP A G 0.3627 70 123 0.4505 4.4674111396208838E-01
3L_4791421_SNP G A 0.3385 65 127 0.9796 9.7948341909559289E-01
3L_4791445_SNP A T 0.09596 19 179 0.5573 5.5293565486835061E-01
3L_4791502_SNP C A 0.3026 59 136 0.6831 6.7856752487251626E-01
3L_4791508_SNP A T 0.2974 58 137 0.6903 6.8595643830513275E-01
3L_4791513_SNP C G 0.2263 43 147 0.8703 8.6910912693870879E-01
3L_4791592_SNP A G 0.1313 26 172 0.3825 3.7764100895235664E-01
3L_4791643_SNP T C 0.07538 15 184 0.9474 9.4693499752394295E-01
3L_4791667_SNP C T 0.3109 60 133 0.4455 4.4384854344526270E-01
3L_4791671_SNP A G 0.4301 83 110 0.142 1.4868780268981130E-01
3L_4791697_SNP A G 0.1313 26 172 0.4264 4.2138863269145632E-01
3L_4791847_SNP C T 0.171 33 160 0.8766 8.7635129302985448E-01
3L_4791862_SNP C T 0.1969 38 155 0.2598 2.5063011144304537E-01
3L_4791964_SNP T C 0.1094 21 171 0.6274 6.2465485807706256E-01
3L_4791973_SNP T C 0.3048 57 130 0.3718 3.6849633502407864E-01
3L_4792051_SNP T G 0.132 26 171 0.3913 3.8579563186576105E-01
3L_4792102_SNP A G 0.3128 61 134 0.449 4.4233890969691292E-01
3L_4792114_SNP T C 0.4974 96 97 0.1861 1.8613780082566278E-01
3L_4792161_SNP T C 0.4921 93 96 0.3091 3.0829639008306131E-01
3L_4792165_INS TT T 0.1702 32 156 0.9102 9.1214660110846402E-01
3L_4792169_SNP G A 0.2827 54 137 0.5831 5.8295744739783872E-01
3L_4792180_SNP A G 0.1939 38 158 0.4059 3.9997920359453343E-01
3L_4792181_SNP A T 0.2 39 156 0.3794 3.7240860412913546E-01
3L_4792205_SNP A C 0.3938 76 117 0.2097 2.0798101108931688E-01
3L_4792210_SNP A G 0.3918 76 118 0.2131 2.1254016702604639E-01
3L_4792264_SNP G T 0.1256 25 174 0.969 9.6878692519012100E-01
3L_4792282_SNP G C 0.1598 31 163 0.8597 8.5936234692634184E-01
3L_4792315_SNP C T 0.4485 87 107 0.535 5.7550748291085663E-01
3L_4792336_SNP T C 0.145 29 171 0.538 5.3540467176297035E-01
3L_4792339_SNP A G 0.1508 30 169 0.6359 6.3386854216191635E-01
3L_4792381_SNP A T 0.2118 36 134 0.3916 3.8585951600124957E-01
3L_4792417_SNP T G 0.228 44 149 0.8251 8.2339819822902105E-01
3L_4792420_SNP C A 0.2449 48 148 0.8983 8.9675954112700429E-01
3L_4792435_SNP T C 0.1168 23 174 0.635 6.3054877623858330E-01
3L_4792495_SNP A G 0.3265 64 132 0.9577 9.5729999356946949E-01
3L_4792519_SNP A C 0.2021 39 154 0.8035 8.0418516527816619E-01
3L_4792525_SNP A G 0.1777 35 162 0.5314 5.3373126085843148E-01
3L_4792625_SNP A G 0.1244 24 169 0.2629 2.6267176603102593E-01
3L_4792626_SNP C T 0.159 31 164 0.5246 5.2284554182874288E-01
3L_4792656_SNP A T 0.206 41 158 0.1329 1.2995736958348536E-01
3L_4792689_SNP C G 0.1313 26 172 0.292 2.8670160714636883E-01
3L_4792725_SNP A T 0.05 10 190 0.1422 1.3967326041497397E-01
3L_4792726_SNP T C 0.05076 10 187 0.09797 9.4533413355773366E-02
3L_4792728_SNP A T 0.05699 11 182 0.1595 1.5748744259641911E-01
3L_4792732_SNP C T 0.05528 11 188 0.09963 9.7605028056824250E-02
3L_4792742_DEL G GTTGAG 0.08629 17 180 0.1186 1.2247507599069318E-01
3L_4792877_SNP C A 0.4485 87 107 0.4615 4.6345628265804917E-01
3L_4792951_SNP G C 0.05641 11 184 0.6674 6.6343905465222353E-01
3L_4793001_SNP T C 0.1244 24 169 0.09841 9.3705178596318439E-02
3L_4793010_SNP A G 0.4921 94 97 0.6693 6.8073220501243670E-01
3L_4793075_SNP A T 0.055 11 189 0.6754 6.7350017371442372E-01
3L_4793086_SNP A G 0.1212 24 174 0.1829 1.7827269716477434E-01
3L_4793140_INS A AA 0.4329 71 93 0.2446 2.3527288173327254E-01
3L_4793148_SNP G A 0.342 66 127 0.07232 6.9395551762384280E-02
3L_4793159_SNP A G 0.4894 92 96 0.5016 4.9371647577721289E-01
3L_4793173_INS A AA 0.4611 77 90 0.5026 4.8959884706366430E-01
3L_4793177_SNP T G 0.1364 27 171 0.4842 4.7966964428173475E-01
3L_4793391_SNP G C 0.2698 51 138 0.4863 4.7450820060705734E-01
3L_4793550_DEL CACTTAAAG C 0.4513 88 107 0.6492 6.4455543733620346E-01
3L_4793657_SNP T A 0.4241 81 110 0.8049 8.0229219077905767E-01
3L_4793680_INS C ATTT 0.4286 84 112 0.5804 5.7786737827680335E-01
3L_4793782_INS TT T 0.4767 82 90 0.8323 8.2227226751944338E-01
3L_4793873_SNP C A 0.3777 71 117 0.3941 3.8352174980462450E-01
3L_4793903_SNP T C 0.3743 70 117 0.7386 7.4144562020110794E-01
3L_4793907_SNP G A 0.4526 86 104 0.7564 7.5041656452066441E-01
3L_4794229_SNP C T 0.449 88 108 0.3299 3.2594398054577522E-01
3L_4794244_SNP T G 0.3827 75 121 0.6231 6.1884066359514811E-01
3L_4794263_SNP A T 0.085 17 183 0.05866 5.7083736527409536E-02
3L_4794380_SNP T A 0.07107 14 183 0.9342 9.3336968999550596E-01
3L_4794430_SNP T C 0.2755 54 142 0.572 5.6703987005645251E-01
3L_4794472_SNP T G 0.4256 83 112 0.2042 1.9897922251887634E-01
3L_4794476_SNP G A 0.075 15 185 0.6313 6.2910429386576927E-01
3L_4794499_SNP C G 0.4946 92 94 0.9082 9.0753750706222047E-01
3L_4794501_SNP A G 0.4946 92 94 0.8604 8.6070485894368154E-01
3L_4794521_SNP C A 0.1888 37 159 0.01147 1.0496309813858585E-02
3L_4794524_SNP T G 0.1888 37 159 0.00922 8.3477648023725579E-03
3L_4794525_SNP G A 0.1804 35 159 0.01644 1.5290220655991078E-02
3L_4794546_SNP T G 0.1907 37 157 0.04231 4.2097384113312507E-02
3L_4794547_SNP G T 0.1939 38 158 0.03115 3.1198214511654328E-02
3L_4794549_SNP T G 0.1949 38 157 0.03188 3.1490329407159755E-02
3L_4794616_SNP T C 0.4715 91 102 0.8358 8.3288672319787516E-01
3L_4794650_SNP T A 0.4635 89 103 0.4321 4.2431656849105925E-01
3L_4794651_SNP T C 0.1633 32 164 0.04953 4.6884820013683173E-02
3L_4794658_SNP C T 0.05584 11 186 0.1125 1.1178320047337453E-01
3L_4794693_SNP A T 0.2908 57 139 0.009665 9.9676786974889769E-03
3L_4794784_SNP C G 0.2172 43 155 0.02027 1.9025584170472152E-02
3L_4794877_SNP C G 0.2646 50 139 0.0315 3.0161878734969151E-02
3L_4794922_SNP C A 0.4167 80 112 0.1332 1.2812342995550696E-01
3L_4794984_SNP A G 0.1523 30 167 0.3272 3.2252755552387224E-01
3L_4795040_SNP T C 0.4508 87 106 0.8326 8.2966057058818521E-01
3L_4795055_INS TA T 0.3966 71 108 0.8441 8.4784560535739506E-01
3L_4795073_SNP G A 0.4574 86 102 0.5767 5.6666070117822409E-01
3L_4795099_SNP T G 0.2011 37 147 0.4378 4.2651461112403255E-01
3L_4795111_SNP G A 0.2769 54 141 0.3856 3.7813959969311739E-01
3L_4795180_SNP A G 0.08 16 184 0.9367 9.3629597506995266E-01
3L_4795354_SNP A G 0.2113 41 153 0.7825 7.7949222953433783E-01
3L_4795363_SNP A G 0.05612 11 185 0.6218 6.1787205892099317E-01
3L_4795368_SNP T A 0.197 39 159 0.7681 7.6637367810959756E-01
3L_4795386_INS AATA A 0.1211 23 167 0.03176 2.8593508391499451E-02
3L_4795392_SNP G A 0.197 39 159 0.7681 7.6637367810959756E-01
3L_4795402_SNP T G 0.1865 36 157 0.8913 8.8926478403968945E-01
3L_4795425_SNP T C 0.1392 27 167 0.0267 2.3864997008826699E-02
3L_4795438_SNP T C 0.2947 56 134 0.03046 2.6869428622663120E-02
3L_4795446_SNP C G 0.3979 76 115 0.1383 1.3183044549869005E-01
3L_4795448_SNP C A 0.4293 82 109 0.8896 8.8688679244109614E-01
3L_4795461_SNP C T 0.148 29 167 0.03437 3.1870241180661597E-02
3L_4795474_SNP G T 0.1611 29 151 0.02722 2.3194581413950498E-02
3L_4795479_SNP G A 0.1495 29 165 0.0278 2.4913997618959492E-02
3L_4795495_SNP G A 0.4433 86 108 0.8522 8.5016633845984191E-01
3L_4795496_SNP A G 0.3969 77 117 0.09593 9.1734854787893561E-02
3L_4795500_SNP A C 0.4456 86 107 0.8444 8.4179792299229517E-01
3L_4795504_SNP C G 0.4479 86 106 0.8251 8.2129563116981930E-01
3L_4795512_SNP T G 0.4456 86 107 0.8841 8.8224916893031624E-01
3L_4795513_SNP C T 0.1465 29 169 0.03464 3.2839680121512053E-02
3L_4795539_SNP C G 0.4889 88 92 0.7187 7.1082523015815879E-01
3L_4795543_SNP G A 0.1371 27 170 0.04701 4.4274531212425576E-02
3L_4795548_DEL A ACACTAAGGCATAGGCTGTTGGGGGCCA 0.1231 24 171 0.08092 7.6543226465651551E-02
3L_4795550_SNP G A 0.4756 78 86 0.4001 4.4362768896954474E-01
3L_4795562_SNP C G 0.2195 36 128 0.2723 3.1402434887964825E-01
3L_4795574_SNP A C 0.2303 38 127 0.4286 4.7824391735894323E-01
3L_4795581_SNP T G 0.08718 17 178 0.2116 2.0577908618707730E-01
3L_4795630_INS CTGACAAT C 0.05181 10 183 0.5336 5.2985007090595160E-01
3L_4795633_INS CCCACACA C 0.05435 10 174 0.4887 4.8269469161681322E-01
3L_4795653_SNP T C 0.2935 54 130 0.1431 1.3986817368611004E-01
3L_4795669_SNP T C 0.08122 16 181 0.2977 2.9201444073497984E-01
3L_4795698_SNP G T 0.2031 39 153 0.3766 3.6734703731388241E-01
3L_4795744_SNP A C 0.2292 44 148 0.2535 2.6252266197166874E-01
3L_4795745_SNP T C 0.2268 44 150 0.5526 5.5424628052902980E-01
3L_4795875_SNP C A 0.2746 53 140 0.03757 3.7349117470403065E-02
3L_4796010_SNP G C 0.07576 15 183 0.499 4.9514056313397892E-01
3L_4796065_SNP A T 0.06599 13 184 0.7326 7.3503171307700066E-01
3L_4796160_SNP C T 0.4249 82 111 0.7118 7.0856100369834774E-01
3L_4796179_SNP C T 0.4819 93 100 0.7313 7.2964749447414068E-01
3L_4796258_SNP G C 0.05051 10 188 0.3062 3.0225508462378337E-01
3L_4796347_SNP C T 0.1099 21 170 0.119 1.1047352358269358E-01
3L_4796362_SNP A G 0.114 22 171 0.3999 3.9264391833491818E-01
3L_4796407_SNP A C 0.3005 58 135 0.7097 7.0597508833534928E-01
3L_4796423_SNP A G 0.05025 10 189 0.1072 1.0436205357963912E-01
3L_4796426_SNP C T 0.1846 36 159 0.9496 9.4898898683904509E-01
3L_4796428_SNP T G 0.1173 23 173 0.6649 6.6254867449811217E-01
3L_4796450_SNP G A 0.1606 31 162 0.6844 6.8008188089083088E-01
3L_4796476_SNP T C 0.1497 28 159 0.8175 8.1526474708867147E-01
3L_4796522_SNP T A 0.0804 16 183 0.4157 4.1158394410623378E-01
3L_4796526_SNP A C 0.4691 91 103 0.5426 5.3751177236084735E-01
3L_4796574_SNP G A 0.1327 26 170 0.3795 3.7355360069171661E-01
3L_4796576_SNP C G 0.1282 25 170 0.2822 2.7575997219365034E-01
3L_4796618_SNP T C 0.07653 15 181 0.4759 4.6930802157324203E-01
3L_4796640_SNP C G 0.148 29 167 0.9703 9.6997161060534065E-01
3L_4796642_SNP G C 0.1429 28 168 0.8709 8.6952799635083189E-01
3L_4796650_SNP G C 0.1508 30 169 0.8597 8.5843388529491660E-01
3L_4796658_SNP G A 0.1179 23 172 0.3429 3.3494236488584417E-01
3L_4796757_SNP T C 0.1443 28 166 0.6045 5.9930768599204876E-01
3L_4796761_SNP T A 0.09137 18 179 0.3756 3.7160365348520685E-01
3L_4796795_SNP C T 0.4789 91 99 0.6596 6.5683542039193288E-01
3L_4796822_SNP T C 0.3526 67 123 0.2537 2.4408758294664334E-01
3L_4796828_SNP A C 0.1327 26 170 0.4425 4.4100413052289889E-01
3L_4796852_SNP G T 0.4767 92 101 0.9544 9.5368635051697481E-01
3L_4796887_SNP A C 0.2618 50 141 0.5782 5.7118737736788705E-01
3L_4796888_SNP G A 0.4255 80 108 0.9679 9.6715829888121696E-01
3L_4796894_SNP T C 0.2684 51 139 0.3508 3.4231248270495884E-01
3L_4796901_SNP A G 0.228 44 149 0.3192 3.1236275708901673E-01
3L_4796910_SNP G T 0.1429 28 168 0.3411 3.3618105966328404E-01
3L_4796915_SNP G A 0.4388 86 110 0.8638 8.6199245359672660E-01
3L_4796921_SNP C A 0.4388 86 110 0.8638 8.6199245359672660E-01
3L_4796922_SNP C A 0.4433 86 108 0.8748 8.7288606260947954E-01
3L_4796937_DEL T TTATGGTGTT 0.1414 28 170 0.684 6.8186366007122490E-01
3L_4796943_SNP A T 0.1607 27 141 0.3662 3.4135106485865585E-01
3L_4796950_SNP G A 0.1421 28 169 0.6637 6.6139673698762103E-01
3L_4796958_SNP G C 0.1696 29 142 0.7416 7.3013829823770837E-01
3L_4796959_SNP T C 0.4301 83 110 0.8963 8.9498316422076973E-01
3L_4796963_SNP T C 0.1378 27 169 0.3708 3.6483476871475995E-01
3L_4796995_SNP T C 0.09137 18 179 0.2512 2.4726911812304897E-01
3L_4797006_SNP C T 0.4536 88 106 0.8258 8.2408276364820510E-01
3L_4797011_SNP A T 0.08673 17 179 0.2595 2.5432928192213355E-01
3L_4797013_SNP C A 0.3402 66 128 0.5978 5.9118447032682564E-01
3L_4797019_SNP A C 0.3229 62 130 0.6964 6.9429470057534970E-01
3L_4797031_SNP A G 0.1399 27 166 0.3819 3.8147127755360977E-01
3L_4797099_SNP A G 0.3385 65 127 0.7778 7.7298212873160410E-01
3L_4797108_SNP C T 0.3368 65 128 0.697 6.9278477657000792E-01
3L_4797139_SNP T G 0.3542 68 124 0.8213 8.1748844345218663E-01
3L_4797140_SNP T G 0.3594 69 123 0.8277 8.2404279136812064E-01
3L_4797147_SNP C A 0.09231 18 177 0.7121 7.0841011081039218E-01
3L_4797165_SNP A G 0.4154 81 114 0.7735 7.6991292990836568E-01
3L_4797203_SNP A G 0.07538 15 184 0.787 7.8536169263636979E-01
3L_4797242_SNP T A 0.3789 72 118 0.6704 6.6346743829052313E-01
3L_4797252_SNP C G 0.1385 27 168 0.4065 4.0371767605665276E-01
3L_4797261_SNP T A 0.1429 28 168 0.4001 3.9727123740513526E-01
3L_4797403_SNP C T 0.2602 51 145 0.7419 7.3896996992249209E-01
3L_4797495_SNP C T 0.2183 43 154 0.3356 3.3126649566190047E-01
3L_4797521_SNP G A 0.1907 37 157 0.9782 9.7808527047628513E-01
3L_4797525_SNP G C 0.4503 86 105 0.3255 3.2251807097166407E-01
3L_4797526_SNP T C 0.2347 46 150 0.3135 3.0818788101413142E-01
3L_4797583_SNP A G 0.1753 34 160 0.7961 7.9692026557454776E-01
3L_4797687_SNP C T 0.4118 77 110 0.5424 5.4498110564471969E-01
3L_4797697_SNP G T 0.1935 36 150 0.7479 7.3994726004708877E-01
3L_4797713_SNP G C 0.17 34 166 0.7769 7.7554706628651837E-01
3L_4797754_SNP A G 0.1907 37 157 0.9289 9.2888130004236402E-01
3L_4797773_SNP A G 0.1875 36 156 0.9963 9.9626504570855146E-01
3L_4797811_SNP A C 0.2073 40 153 0.7944 7.9350751194142721E-01
3L_4797915_SNP T C 0.4124 80 114 0.3358 3.3552485260453024E-01
3L_4797943_INS ATGCAGAGA A 0.1162 23 175 0.5637 5.6089370898643587E-01
3L_4797946_SNP C A 0.1162 23 175 0.5637 5.6089370898643587E-01
3L_4797985_SNP T C 0.0603 12 187 0.7733 7.7493281247928181E-01
3L_4798011_DEL T TGGGAGG 0.07071 14 184 0.8146 8.1264470308652870E-01
3L_4798019_DEL A ATGGATGCTGCACCAACCAGCG 0.06599 13 184 0.9969 9.9687997187146393E-01
3L_4798034_SNP G A 0.1611 29 151 0.4244 4.0796420490881513E-01
3L_4798057_SNP T A 0.0603 12 187 0.6129 6.0981232197916468E-01
3L_4798067_SNP C G 0.06633 13 183 0.1112 1.0581615419737667E-01
3L_4798105_SNP A G 0.06599 13 184 0.1192 1.1696941212365020E-01
3L_4798126_SNP A C 0.1667 32 160 0.3425 3.3467606375802317E-01
3L_4798131_SNP C T 0.4645 85 98 0.4537 4.4921200606217015E-01
3L_4798185_SNP C A 0.2199 42 149 0.4977 4.9500141517687946E-01
3L_4798361_SNP G C 0.055 11 189 0.114 1.1175865733690060E-01
3L_4798372_SNP A G 0.1616 32 166 0.4163 4.1268630736084522E-01
3L_4798378_SNP T G 0.2222 44 154 0.8732 8.7233678099299283E-01
3L_4798387_SNP C T 0.1212 24 174 0.6627 6.5910527952643527E-01
3L_4798389_SNP T C 0.1307 26 173 0.6481 6.4543889420928602E-01
3L_4798393_SNP C G 0.1256 25 174 0.507 5.0426947294733104E-01
3L_4798441_DEL A AA 0.2316 44 146 0.6272 6.2547163694206631E-01
3L_4798445_SNP T C 0.2474 48 146 0.4455 4.4526478037961681E-01
3L_4798464_SNP G T 0.2256 44 151 0.9659 9.6549251623402332E-01
3L_4798505_SNP G C 0.2653 52 144 0.5081 5.0865883027863212E-01
3L_4798576_INS TCTT T 0.1282 25 170 0.8129 8.1121833504726948E-01
3L_4798578_SNP T G 0.1414 28 170 0.8344 8.3255588420727600E-01
3L_4798580_DEL C CTGTGT 0.1276 25 171 0.7633 7.6115898361509648E-01
3L_4798592_SNP A T 0.07071 14 184 0.8417 8.4047904580113253E-01
3L_4798602_SNP T G 0.07692 15 180 0.6077 6.0363860976732475E-01
3L_4798613_SNP C A 0.2653 52 144 0.7253 7.2287185172201951E-01
3L_4798687_SNP G C 0.4845 94 100 0.7996 7.9721934746654843E-01
3L_4799021_SNP T C 0.2589 51 146 0.423 4.1782155410743638E-01
3L_4799030_SNP G C 0.3846 75 120 0.7067 7.0344374516662445E-01
3L_4799068_SNP A C 0.1546 30 164 0.9337 9.3303581399622160E-01
3L_4799265_SNP C A 0.2383 46 147 0.6582 6.5232489519089976E-01
3L_4799328_SNP G T 0.09474 18 172 0.7023 6.9795544022621558E-01
3L_4799404_SNP A G 0.08673 17 179 0.6623 6.5774026145228193E-01
3L_4799431_SNP C T 0.06599 13 184 0.5793 5.7880312486805652E-01
3L_4799486_SNP C A 0.2073 40 153 0.6045 6.0279892932936685E-01
3L_4799500_SNP G C 0.1026 20 175 0.679 6.7388158888092242E-01
3L_4799819_SNP T C 0.08081 16 182 0.3907 3.8651501610134431E-01
3L_4799831_DEL T TGAGGTCAATGGGCAGGCA 0.06701 13 181 0.9543 9.5349861290492399E-01
3L_4799852_SNP C T 0.08122 16 181 0.4864 4.8237063866387608E-01
3L_4799946_SNP A C 0.05612 11 185 0.9912 9.9118562194096782E-01
3L_4799967_DEL C TGTAGGCTTGT 0.09326 18 175 0.3177 3.1451517893918302E-01
3L_4799968_SNP A G 0.05747 10 164 0.3229 3.0788542060331858E-01
3L_4800001_SNP G A 0.1939 38 158 0.6183 6.1847218069028065E-01
3L_4800468_SNP T C 0.2449 48 148 0.35 3.4510460084464867E-01
3L_4800513_SNP T C 0.1744 34 161 0.2242 2.2560630715667729E-01
3L_4800521_SNP G A 0.1735 34 162 0.24 2.4084416115182672E-01
3L_4800533_SNP G C 0.1692 33 162 0.2036 2.0644431750896042E-01
3L_4800563_SNP A G 0.3814 74 120 0.8507 8.4824033243045405E-01
3L_4800567_SNP G C 0.3789 72 118 0.9755 9.7529164299387294E-01
3L_4800568_SNP G T 0.2092 41 155 0.5363 5.3022726617264415E-01
3L_4800638_SNP A G 0.2374 47 151 0.977 9.7684334324153999E-01
3L_4800680_SNP T A 0.171 33 160 0.2783 2.6992664658318544E-01
3L_4800702_SNP C A 0.2896 53 130 0.2611 2.4959002140407704E-01
3L_4800780_SNP G A 0.285 55 138 0.9907 9.9079147524236100E-01
3L_4800823_SNP G A 0.06 12 188 0.156 1.5341757589200422E-01
3L_4800839_SNP G A 0.1031 20 174 0.2957 2.9317699068428671E-01
3L_4800871_SNP G A 0.1692 33 162 0.6832 6.8177332197151674E-01
3L_4800872_SNP A G 0.2551 50 146 0.6491 6.4422674535859759E-01
3L_4800883_SNP T C 0.1472 29 168 0.7437 7.4038571244271756E-01
3L_4800903_SNP G A 0.2 39 156 0.6308 6.2531675810359144E-01
3L_4800904_SNP T A 0.199 38 153 0.2074 2.0123383588456101E-01
3L_4800929_SNP G C 0.3333 65 130 0.434 4.2725906780523004E-01
3L_4800932_SNP T G 0.241 47 148 0.6753 6.7401435898096618E-01
3L_4800938_SNP T A 0.1117 22 175 0.2677 2.6935934929655281E-01
3L_4800942_SNP G C 0.1156 23 176 0.5157 5.1233015570705465E-01
3L_4800954_SNP G T 0.3793 66 108 0.5219 5.0530294739294801E-01
3L_4800971_SNP A T 0.4213 83 114 0.4876 4.8321611322425262E-01
3L_4800976_SNP C T 0.1641 32 163 0.727 7.2546499588170521E-01
3L_4800997_SNP G A 0.102 20 176 0.6806 6.7982691370854775E-01
3L_4800998_SNP C A 0.1582 31 165 0.7493 7.4846867912069504E-01
3L_4801007_SNP T A 0.352 69 127 0.7362 7.3256047141661595E-01
3L_4801037_INS A AA 0.3542 68 124 0.7977 7.9511260803055617E-01
3L_4801043_SNP A T 0.3878 76 120 0.9192 9.1835228371234412E-01
3L_4801045_SNP A T 0.055 11 189 0.2206 2.1768406753662695E-01
3L_4801046_SNP T C 0.055 11 189 0.2206 2.1768406753662695E-01
3L_4801069_DEL T TT 0.3918 76 118 0.8396 8.3743144875974751E-01
3L_4801102_SNP C G 0.125 25 175 0.189 1.8619198468698672E-01
3L_4801107_SNP A T 0.055 11 189 0.2206 2.1768406753662695E-01
3L_4801109_SNP G C 0.3949 77 118 0.7055 7.0102394460797468E-01
3L_4801114_SNP A G 0.4021 78 116 0.7166 7.1158053938451538E-01
3L_4801118_SNP G A 0.1256 25 174 0.1887 1.8487482917502740E-01
3L_4801132_SNP A T 0.1313 26 172 0.5554 5.5586572240130960E-01
3L_4801134_SNP T G 0.4199 76 105 0.6765 6.7065192961453868E-01
3L_4801146_SNP T A 0.1218 24 173 0.2521 2.4764509084702069E-01
3L_4801151_DEL A AAGCAATA 0.05584 11 186 0.2952 2.8989899231294158E-01
3L_4801154_SNP A C 0.4011 71 106 0.5844 5.7072166127350366E-01
3L_4801162_SNP C T 0.07035 14 185 0.6524 6.4949172080012452E-01
3L_4801169_SNP T A 0.05528 11 188 0.2199 2.1587547409410068E-01
3L_4801260_SNP A C 0.4154 81 114 0.8295 8.2641950934219766E-01
3L_4801377_SNP A G 0.4082 80 116 0.8001 7.9708709080109919E-01
3L_4801453_SNP G A 0.1015 20 177 0.3239 3.1802513417120304E-01
3L_4801455_INS AA A 0.08763 17 177 0.317 3.0786060193649323E-01
3L_4801831_INS C CC 0.06061 12 186 0.5561 5.5175809257318642E-01
3L_4801922_SNP A G 0.06 12 188 0.969 9.6876460645508622E-01
3L_4802161_SNP G A 0.1186 23 171 0.9168 9.1548083072354547E-01
3L_4802172_SNP T C 0.1257 24 167 0.9797 9.8007541866304082E-01
3L_4802254_SNP G A 0.06633 13 183 0.6713 6.6664585016400446E-01
3L_4802259_SNP C G 0.06633 13 183 0.593 5.9046421023106099E-01
3L_4802283_DEL T TGGCAACT 0.1135 21 164 0.4103 3.9857095568302436E-01
3L_4802456_SNP A G 0.07538 15 184 0.2936 2.9721723739483707E-01
3L_4802512_SNP T A 0.07143 14 182 0.5024 4.9730360880072622E-01
3L_4802538_SNP T C 0.05025 10 189 0.4454 4.4136531485890351E-01
3L_4802572_SNP A G 0.055 11 189 0.9858 9.8572367522654047E-01
3L_4802616_SNP T A 0.0603 12 187 0.4109 4.0673409376599912E-01
3L_4802854_SNP C A 0.2154 42 153 0.7749 7.7179767836483182E-01
3L_4803009_SNP A T 0.2462 48 147 0.6638 6.5900657715060107E-01
3L_4803011_SNP A T 0.2437 48 149 0.6572 6.5392271625169474E-01
3L_4803014_SNP C A 0.241 47 148 0.7081 7.0631349628551332E-01
3L_4803073_SNP T A 0.3212 62 131 0.4902 4.8294907096285500E-01
3L_4803077_SNP A C 0.3212 62 131 0.4361 4.2896349743015261E-01
3L_4803086_SNP C A 0.1407 28 171 0.8876 8.8714838429531939E-01
3L_4803117_SNP C G 0.055 11 189 0.7412 7.3959885363157030E-01
3L_4803185_SNP T C 0.05051 10 188 0.7738 7.7147168045170111E-01
3L_4803380_SNP T C 0.3037 58 133 0.6479 6.4632392907726199E-01
3L_4803747_SNP T A 0.2938 57 137 0.602 5.9748590107169264E-01
3L_4804267_SNP G A 0.349 67 125 0.6207 6.1317487185128416E-01
3L_4804291_SNP T C 0.359 70 125 0.6597 6.5540636059414914E-01
3L_4804360_SNP A G 0.075 15 185 0.7902 7.8894787987922033E-01
3L_4804378_SNP A G 0.075 15 185 0.7902 7.8894787987922033E-01
3L_4804417_SNP A G 0.2704 53 143 0.31 3.0398266260555362E-01
3L_4804591_SNP T C 0.3128 61 134 0.0824 8.1263348511267014E-02
3L_4804614_SNP G T 0.3655 72 125 0.3511 3.4540606402884311E-01
3L_4804632_SNP G T 0.3604 71 126 0.3697 3.6424265028212743E-01
3L_4804668_SNP A T 0.4051 79 116 0.5752 5.6874301780272929E-01
3L_4804946_SNP A C 0.2623 48 135 0.5064 5.1518853564685108E-01
3L_4804956_SNP A C 0.3057 59 134 0.3351 3.3340648297435227E-01
3L_4805036_SNP T G 0.3385 65 127 0.4593 4.6065435705772173E-01
3L_4805063_SNP T C 0.3351 64 127 0.3502 3.5549087187548523E-01
3L_4805069_SNP A G 0.3128 61 134 0.2532 2.5705476241047998E-01
3L_4805156_SNP C A 0.05 10 190 0.7866 7.8530065784778680E-01
3L_4805198_SNP C A 0.3231 63 132 0.7809 7.7874464010655453E-01
3L_4805272_SNP T C 0.301 59 137 0.4495 4.4552388378628793E-01
3L_4805289_SNP A T 0.4694 92 104 0.8755 8.7623074508262577E-01
3L_4805302_SNP T C 0.3316 65 131 0.3551 3.5849710544299218E-01
3L_4805308_SNP C T 0.1173 23 173 0.5018 4.9657101071557674E-01
3L_4805502_SNP C T 0.4536 88 106 0.2336 2.2587470827978418E-01
3L_4805518_SNP A T 0.1378 27 169 0.2042 1.9868906322269653E-01
3L_4805563_SNP A G 0.3897 76 119 0.2072 2.0102830292593799E-01
3L_4805692_SNP T G 0.05051 10 188 0.1688 1.6420376019403915E-01
3L_4805707_SNP C G 0.05612 11 185 0.1505 1.4464258870791935E-01
3L_4805720_SNP T G 0.06633 13 183 0.1106 1.0531516591267687E-01
3L_4805906_SNP G A 0.05025 10 189 0.9789 9.7873905952745921E-01
3L_4805959_SNP A G 0.06061 12 186 0.9866 9.8653562023554564E-01
3L_4806028_SNP T C 0.07772 15 178 0.6471 6.4363095439831453E-01
3L_4806044_SNP C T 0.07143 14 182 0.2829 2.8069723410498504E-01
3L_4806050_SNP A G 0.08021 15 172 0.4595 4.4666178658366440E-01
3L_4806102_SNP A G 0.3553 70 127 0.8359 8.3412278052526090E-01
3L_4806126_SNP A T 0.3909 77 120 0.5751 5.7060896185981647E-01
3L_4806154_SNP G A 0.4175 81 113 0.8755 8.7376073801340892E-01
3L_4806278_SNP G C 0.09694 19 177 0.3443 3.4241231293948515E-01
3L_4806279_SNP A T 0.07653 15 181 0.6783 6.7500459398787771E-01
3L_4806294_SNP G T 0.1128 22 173 0.5628 5.5870865852270613E-01
3L_4806312_SNP G C 0.1385 27 168 0.2469 2.4120709036570065E-01
3L_4806335_SNP G A 0.3194 61 130 0.399 3.9231438000072660E-01
3L_4806411_SNP G A 0.4301 83 110 0.6704 6.6527924704840713E-01
3L_4806552_SNP G A 0.1237 24 170 0.472 4.6447901613470266E-01
3L_4806596_SNP A G 0.2923 57 138 0.2808 2.7557922272003033E-01
3L_4806651_SNP C A 0.4337 85 111 0.8131 8.1039113129179174E-01
3L_4806909_SNP C T 0.05025 10 189 0.7935 7.9184585012517206E-01
3L_4806912_SNP A G 0.07653 15 181 0.1367 1.3192722335848950E-01
3L_4807053_SNP A G 0.05612 11 185 0.1159 1.1221975575342524E-01
3L_4807063_SNP T C 0.06122 12 184 0.2012 1.9590808133729842E-01
3L_4807139_SNP A G 0.05584 11 186 0.8819 8.8032904439477921E-01
3L_4807152_SNP A G 0.05025 10 189 0.7913 7.8957955193148088E-01
3L_4807185_SNP C T 0.05051 10 188 0.7952 7.9302851293583909E-01
3L_4807267_SNP G T 0.1543 29 159 0.0552 4.9287261491420799E-02
3L_4807394_SNP A G 0.05556 11 187 0.2392 2.3785736661618218E-01
3L_4807395_SNP A T 0.05584 11 186 0.2503 2.4467337855554583E-01
3L_4807397_SNP T A 0.05528 11 188 0.2533 2.4976324484889501E-01
3L_4807407_SNP A G 0.06533 13 186 0.06149 6.0759335617161056E-02
3L_4807463_SNP A T 0.05076 10 187 0.3247 3.1995803755293140E-01
3L_4807464_SNP T G 0.05128 10 185 0.3098 3.0494687402938969E-01
3L_4807538_SNP T C 0.05128 10 185 0.3173 3.1084247750256322E-01
3L_4807539_SNP G T 0.06701 13 181 0.1071 1.0210809199229820E-01
3L_4807551_SNP T A 0.06633 13 183 0.1991 1.9362157917926404E-01
3L_4807552_SNP T A 0.07143 14 182 0.1824 1.7719519324384791E-01
3L_4807553_INS TT T 0.07107 14 183 0.1843 1.7998158688300303E-01
3L_4807569_SNP T A 0.07143 14 182 0.1887 1.8352658042233405E-01
3L_4807571_SNP C A 0.06806 13 178 0.1596 2.0571373387110148E-01
3L_4807572_SNP A G 0.05729 11 181 0.2488 2.3917988623229181E-01
3L_4807582_SNP A G 0.401 77 115 0.1582 1.5345674257657771E-01
3L_4807663_SNP G A 0.1451 28 165 0.6177 6.1682032659268948E-01
3L_4807685_SNP A G 0.09091 18 180 0.254 2.5689858825177581E-01
3L_4807736_SNP T C 0.07772 15 178 0.3024 3.0046459063283137E-01
3L_4807748_SNP A G 0.1392 27 167 0.643 6.4571073024360448E-01
3L_4807817_SNP G T 0.09043 17 171 0.4332 4.3037418339688405E-01
3L_4807866_SNP A G 0.05 10 190 0.7866 7.8530065784778680E-01
3L_4807984_SNP A G 0.09137 18 179 0.217 2.1994939427101423E-01
3L_4808080_SNP G A 0.1162 23 175 0.4671 4.6249829563236955E-01
3L_4808092_SNP C A 0.08081 16 182 0.7033 7.0010215444844470E-01
3L_4808212_SNP C T 0.1598 31 163 0.8511 8.4861458129852840E-01
3L_4808389_SNP T C 0.08586 17 181 0.1845 1.8001812079633861E-01
3L_4808437_SNP A G 0.09596 19 179 0.1223 1.1857344452590923E-01
3L_4808518_SNP T G 0.08122 16 181 0.1696 1.6545504164102021E-01
3L_4808596_SNP C T 0.1256 25 174 0.1572 1.5397949702588276E-01
3L_4808626_SNP A G 0.09045 18 181 0.2866 2.8286326887081581E-01
3L_4808710_SNP G C 0.2143 42 154 0.1489 1.4426206187679447E-01
3L_4808725_SNP A C 0.05 10 190 0.7866 7.8530065784778680E-01
3L_4808752_SNP T C 0.09184 18 178 0.3904 3.9251415342644813E-01
3L_4809202_SNP C T 0.0567 11 183 0.6255 6.1945431583981359E-01
3L_4809448_SNP C T 0.08586 17 181 0.4074 4.0213556113432736E-01
3L_4809522_SNP G A 0.08081 16 182 0.529 5.2515812928225314E-01
3L_4809532_SNP A T 0.06186 12 182 0.6526 6.4671458279404770E-01
3L_4809535_SNP T C 0.06736 13 180 0.6467 6.4093952535115539E-01
3L_4809541_SNP G T 0.08586 17 181 0.3975 3.9321083994897577E-01
3L_4809565_SNP A C 0.08081 16 182 0.3305 3.2532820791472561E-01
3L_4809574_SNP T A 0.07614 15 182 0.6461 6.4179088899497561E-01
3L_4809610_SNP G A 0.07107 14 183 0.4533 4.4853022288836808E-01
3L_4809691_SNP G A 0.1276 25 171 0.9022 9.0095627214651186E-01
3L_4809748_SNP A C 0.3131 62 136 0.1339 1.3500976943093135E-01
3L_4809850_SNP G A 0.4718 92 103 0.9326 9.3173519712596609E-01
3L_4809859_SNP G T 0.4663 90 103 0.5636 5.7684034459616440E-01
3L_4809892_SNP C G 0.4352 84 109 0.8928 8.9247183418104026E-01
3L_4810030_SNP G A 0.08122 16 181 0.6738 6.7054251072584026E-01
3L_4810042_SNP G T 0.05076 10 187 0.6336 6.3557575052400361E-01
3L_4810102_SNP A G 0.05025 10 189 0.8255 8.2402797582382692E-01
3L_4810297_SNP C G 0.05528 11 188 0.9207 9.2012952495422695E-01
3L_4810537_SNP C T 0.06566 13 185 0.9225 9.2186719868056222E-01
3L_4810591_SNP G A 0.09091 18 180 0.9766 9.7645333063339490E-01
3L_4810696_SNP G C 0.07071 14 184 0.5419 5.3887135084216187E-01
3L_4810731_SNP G A 0.08673 17 179 0.8262 8.2413098040692967E-01
3L_4810807_SNP C T 0.07143 14 182 0.8644 8.6268104262255774E-01
3L_4811098_SNP T G 0.4742 92 102 0.8837 8.8254648682058789E-01
3L_4811194_SNP T C 0.4611 89 104 0.892 8.9402879687291625E-01
3L_4811278_SNP C G 0.4227 82 112 0.9995 9.9945442904117543E-01
3L_4811332_SNP T G 0.4922 95 98 0.9767 9.7629017906800430E-01
3L_4811338_SNP T C 0.4923 96 99 0.9569 9.5620948653230387E-01
3L_4811350_SNP A G 0.1753 34 160 0.4348 4.2767691216181780E-01
3L_4811428_SNP T C 0.4564 89 106 0.5521 5.4670577581384550E-01
3L_4811449_SNP A G 0.05556 11 187 0.7131 7.1328257769706327E-01
3L_4811493_SNP G A 0.4643 91 105 0.9882 9.8802935508112899E-01
3L_4811505_SNP A C 0.4271 82 110 0.9748 9.7456732110164501E-01
3L_4811517_SNP A G 0.4974 97 98 0.6599 6.5784309278670416E-01
3L_4811528_SNP C G 0.4359 85 110 0.9828 9.8270367271409209E-01
3L_4811537_SNP C T 0.441 86 109 0.8655 8.6325166072224824E-01
3L_4811540_SNP T A 0.441 86 109 0.8167 8.1431993874392650E-01
3L_4811570_SNP T G 0.1179 23 172 0.9374 9.3707777297650374E-01
3L_4811585_SNP C A 0.3846 75 120 0.9502 9.4939704513444578E-01
3L_4811639_SNP T C 0.2727 54 144 0.3889 3.8411967068175690E-01
3L_4811657_SNP T G 0.2424 48 150 0.4147 4.1022395262915423E-01
3L_4811716_SNP T G 0.1122 22 174 0.7473 7.4654847686647319E-01
3L_4811757_SNP T A 0.19 38 162 0.7673 7.6588790679577079E-01
3L_4811803_SNP C G 0.06091 12 185 0.3639 3.6016176496781216E-01
3L_4811827_SNP G A 0.1949 38 157 0.6429 6.3986702858796696E-01
3L_4811975_SNP A G 0.1927 37 155 0.6992 6.9582597086701115E-01
3L_4811976_SNP C A 0.198 39 158 0.9728 9.7258810889065306E-01
3L_4811996_SNP T C 0.1837 36 160 0.7947 7.9286566235966283E-01
3L_4812012_SNP T A 0.05 10 190 0.7866 7.8530065784778680E-01
3L_4812113_SNP G A 0.2792 55 142 0.06326 6.0212638635495530E-02
3L_4812122_SNP G A 0.2792 55 142 0.1036 1.0015740224747871E-01
3L_4812333_SNP A G 0.05528 11 188 0.1379 1.3448238044561123E-01
3L_4812467_SNP C T 0.1538 30 165 0.3755 3.6796012037538461E-01
3L_4812565_SNP T A 0.05556 11 187 0.4835 4.8084023114695595E-01
3L_4812588_SNP C T 0.2344 45 147 0.3384 3.3303622369324148E-01
3L_4812846_SNP A G 0.1371 27 170 0.6431 6.3946367455110331E-01
3L_4812885_SNP A G 0.1465 29 169 0.7309 7.2817756968077041E-01
3L_4813052_SNP T C 0.1598 31 163 0.8222 8.1899467912401724E-01
3L_4813085_SNP T A 0.171 33 160 0.4883 4.8105340656405160E-01
3L_4813197_SNP T G 0.1875 30 130 0.6371 6.2071102862590100E-01
3L_4813305_SNP T C 0.1465 29 169 0.5136 5.0929838948396067E-01
3L_4813310_SNP C G 0.1786 35 161 0.6338 6.2939627313035285E-01
3L_4813325_SNP C T 0.1701 33 161 0.4356 4.2846562127847099E-01
3L_4813335_SNP C T 0.3814 74 120 0.4241 4.1523164666180779E-01
3L_4813386_SNP C G 0.1633 32 164 0.7805 7.7721374146753797E-01
3L_4813407_SNP G C 0.1786 35 161 0.461 4.5519579217544459E-01
3L_4813428_SNP T C 0.1837 36 160 0.4817 4.7595540871125275E-01
3L_4813440_SNP A C 0.1717 34 164 0.6782 6.7468809204761993E-01
3L_4813443_SNP C T 0.1827 36 161 0.3963 3.9024365463494637E-01
3L_4813491_SNP G A 0.2111 42 157 0.2505 2.4633786870158081E-01
3L_4813620_SNP C T 0.2792 55 142 0.6882 6.8601422458872297E-01
3L_4813719_SNP G A 0.3093 60 134 0.858 8.5766577921453402E-01
3L_4813800_SNP T G 0.2974 58 137 0.7669 7.6602403095163885E-01
3L_4813845_SNP C T 0.3179 62 133 0.9381 9.3730798036152019E-01
3L_4813905_SNP A C 0.3351 64 127 0.893 8.9215197562700377E-01
3L_4813917_SNP C T 0.3385 66 129 0.7912 7.8921543038726627E-01
3L_4814064_SNP T C 0.08586 17 181 0.7433 7.4123496766167263E-01
3L_4814253_SNP T C 0.4433 86 108 0.2814 2.7219530607991749E-01
3L_4814409_SNP A C 0.2526 49 145 0.5307 5.3091555787113565E-01
3L_4814523_SNP T C 0.4188 80 111 0.3415 3.3081130147994153E-01
3L_4814679_SNP C T 0.1658 33 166 0.7804 7.7855063476124231E-01
3L_4814697_SNP C T 0.3198 63 134 0.4023 3.9621611579987914E-01
3L_4814718_SNP A G 0.1624 32 165 0.4978 4.9450564791131046E-01
3L_4814811_SNP A G 0.2525 50 148 0.7915 7.8982389823086518E-01
3L_4814829_SNP G A 0.4588 89 105 0.4843 4.7846267695034195E-01
3L_4814856_SNP C A 0.4462 87 108 0.4612 4.5656817585219844E-01
3L_4814877_SNP C T 0.4495 89 109 0.5379 5.3445096193227815E-01
3L_4814970_SNP A G 0.1582 31 165 0.7389 7.3478530810465448E-01
3L_4814991_SNP C T 0.1709 34 165 0.7495 7.4737828468923806E-01
3L_4815012_SNP G A 0.1709 34 165 0.7495 7.4737828468923806E-01
3L_4815015_SNP G A 0.1624 32 165 0.7017 6.9798575819848518E-01
3L_4815323_SNP G A 0.1495 29 165 0.6382 6.3297753416741187E-01
3L_4815445_INS ACA A 0.1515 30 168 0.9772 9.7697336136214297E-01
3L_4815456_INS AATTC A 0.1558 31 168 0.9538 9.5336282340061840E-01
3L_4815481_SNP G C 0.1472 29 168 0.9015 9.0021504990343637E-01
3L_4815483_SNP T G 0.1888 37 159 0.4299 4.2292401412361902E-01
3L_4815484_SNP A T 0.1515 30 168 0.9728 9.7248200258381201E-01
3L_4815489_SNP A T 0.1523 30 167 0.9839 9.8368895405731871E-01
3L_4815518_SNP A T 0.1888 37 159 0.3012 2.9789581359599593E-01
3L_4815548_SNP G A 0.3281 63 129 0.2157 2.0816536152963205E-01
3L_4815569_SNP A G 0.1735 34 162 0.4223 4.1910961548733983E-01
3L_4815581_SNP C T 0.1837 36 160 0.5858 5.8346273338537868E-01
3L_4815749_SNP A T 0.1515 30 168 0.8786 8.7729964728156884E-01
3L_4815842_SNP C T 0.4308 84 111 0.4013 3.9461004128776211E-01
3L_4815845_SNP G A 0.05 10 190 0.7866 7.8530065784778680E-01
3L_4815868_SNP G T 0.203 40 157 0.8315 8.2961292331705072E-01
3L_4815929_SNP T G 0.1566 31 167 0.9204 9.1962778023984171E-01
3L_4816085_SNP G A 0.2143 42 154 0.8712 8.6962662849754091E-01
3L_4816100_SNP T C 0.05025 10 189 0.4398 4.3733990859851646E-01
3L_4816169_SNP T A 0.2121 42 156 0.9234 9.2256490120073043E-01
3L_4816343_SNP C A 0.2965 59 140 0.2597 2.5546949246953499E-01
3L_4816370_SNP C T 0.2944 58 139 0.2587 2.5228124363892990E-01
3L_4816412_SNP A C 0.1538 30 165 0.6728 6.6758419044207540E-01
3L_4816427_SNP T C 0.05 10 190 0.7866 7.8530065784778680E-01
3L_4816505_SNP T A 0.2386 47 150 0.9583 9.5779946099810254E-01
3L_4816544_SNP A T 0.241 47 148 0.8671 8.6543217664178462E-01
3L_4816550_SNP C A 0.2228 43 150 0.8732 8.7128374143374465E-01
3L_4816592_SNP G A 0.2374 47 151 0.889 8.8776830435436727E-01
3L_4816651_SNP G A 0.05025 10 189 0.7809 7.7910271561161504E-01
3L_4816690_DEL C CC 0.1124 20 158 0.3293 3.1920674364913493E-01
3L_4816832_SNP G T 0.4718 92 103 0.6216 6.2253869883572066E-01
3L_4816839_SNP G A 0.4792 92 100 0.5118 5.0897847986985689E-01
3L_4816840_SNP G A 0.4767 92 101 0.5822 5.7951430538637760E-01
3L_4816863_SNP T C 0.4249 82 111 0.7478 7.4888718681341659E-01
3L_4816877_SNP G T 0.474 91 101 0.599 5.9746804810092324E-01
3L_4816882_SNP T C 0.474 91 101 0.9036 9.0291326827201057E-01
3L_4816895_SNP G A 0.474 91 101 0.9554 9.5534224236965259E-01
3L_4816896_SNP T C 0.4764 91 100 0.6943 6.9059756545511342E-01
3L_4816977_SNP A C 0.4124 80 114 0.7333 7.2924408348337999E-01
3L_4817173_SNP A G 0.1907 37 157 0.9958 9.9580660960618983E-01
3L_4817350_SNP A G 0.1692 33 162 0.9422 9.4145033287755076E-01
3L_4817470_SNP G A 0.3938 76 117 0.9444 9.4345141221246309E-01
3L_4817494_SNP T C 0.1371 27 170 0.5094 5.0511001800647315E-01
3L_4817563_SNP A G 0.232 45 149 0.8653 8.6308108080171453E-01
3L_4817590_SNP C T 0.197 39 159 0.8732 8.7182799271675737E-01
3L_4817608_SNP T C 0.2576 51 147 0.9576 9.5709531907192191E-01
3L_4817617_SNP T G 0.05556 11 187 0.5105 5.0682505837403491E-01
3L_4817629_SNP G A 0.2576 51 147 0.9272 9.2645687923304931E-01
3L_4817821_SNP A G 0.2704 53 143 0.8234 8.2260826397835340E-01
3L_4817923_SNP T G 0.2132 42 155 0.8858 8.8418585760280588E-01
3L_4818136_SNP C T 0.23 46 154 0.9722 9.7206820527156979E-01
3L_4818160_SNP T A 0.2245 44 152 0.8504 8.4837684726534124E-01
3L_4818181_SNP A G 0.2103 41 154 0.927 9.2590601804926487E-01
3L_4818307_SNP C T 0.3929 77 119 0.553 5.5010708392479701E-01
3L_4818313_SNP A G 0.3929 77 119 0.7439 7.4140155829661469E-01
3L_4818391_SNP G A 0.4197 81 112 0.9676 9.6737588856588941E-01
3L_4818421_SNP G A 0.4256 83 112 0.86 8.5764051191592439E-01
3L_4818439_SNP G T 0.4219 81 111 0.8291 8.2606938651067185E-01
3L_4818643_SNP C A 0.2741 54 143 0.7448 7.4195282819800168E-01
3L_4818658_SNP C T 0.05025 10 189 0.3188 3.1564608556504492E-01
3L_4818676_SNP T C 0.05 10 190 0.3262 3.2320122658801409E-01
3L_4818754_SNP C T 0.4948 96 98 0.8556 8.5354658475046929E-01
3L_4818886_SNP T C 0.4175 81 113 0.3329 3.2812592795686035E-01
3L_4819039_SNP T C 0.2 39 156 0.8904 8.8882975828224842E-01
3L_4819084_SNP T A 0.1753 34 160 0.9006 8.9975259856855594E-01
3L_4819114_SNP G C 0.4948 96 98 0.707 7.0313642752333294E-01
3L_4819150_SNP C T 0.055 11 189 0.2212 2.1829848138785091E-01
3L_4819174_SNP A G 0.07653 15 181 0.2554 2.5367733232019285E-01
3L_4819225_SNP C T 0.2462 48 147 0.3864 3.8294623081737289E-01
3L_4819476_SNP A G 0.1709 34 165 0.348 3.4433915333917509E-01
3L_4819483_SNP C G 0.1692 33 162 0.4394 4.3450022991231985E-01
3L_4819546_SNP C T 0.2154 42 153 0.8202 8.1761217535829966E-01
3L_4819549_SNP T C 0.1684 33 163 0.7624 7.5966954774078255E-01
3L_4819588_SNP T C 0.1675 33 164 0.785 7.8258342541032722E-01
3L_4819663_SNP T G 0.1168 23 174 0.4614 4.5683160617596741E-01
3L_4819771_SNP A G 0.4462 87 108 0.8059 8.0563008021988847E-01
3L_4819831_SNP A C 0.4495 89 109 0.6325 6.2933128991227760E-01
3L_4819999_SNP T C 0.08122 16 181 0.2859 2.7994343690472923E-01
3L_4820029_SNP T C 0.3711 72 122 0.356 3.4839559782764873E-01
3L_4820062_SNP T C 0.3679 71 122 0.3477 3.3849276163396091E-01
3L_4820083_SNP G A 0.3763 73 121 0.3239 3.1525948620759692E-01
3L_4820086_SNP A G 0.3763 73 121 0.3239 3.1525948620759692E-01
3L_4820194_SNP G C 0.3505 68 126 0.2637 2.5927041321790401E-01
3L_4820206_SNP G A 0.3744 73 122 0.249 2.4156491931843593E-01
3L_4820211_SNP A G 0.3692 72 123 0.335 3.2917368103706146E-01
3L_4820443_SNP A G 0.05528 11 188 0.42 4.1594662455190234E-01
3L_4820575_SNP C G 0.3673 72 124 0.8419 8.4051297898210242E-01
3L_4820710_SNP A G 0.3646 70 122 0.7276 7.2333477577997318E-01
3L_4820752_SNP G A 0.4789 91 99 0.6791 6.7517538677693056E-01
3L_4820755_SNP C G 0.4531 87 105 0.9925 9.9237955542454537E-01
3L_4820788_SNP T C 0.3711 72 122 0.8222 8.1958551481200914E-01
3L_4820803_SNP C G 0.09091 18 180 0.5025 4.9761164325223950E-01
3L_4820833_SNP T C 0.2296 45 151 0.9878 9.8769820665982577E-01
3L_4820893_SNP T C 0.08629 17 180 0.4478 4.4157277244946025E-01
3L_4820968_SNP G T 0.06091 12 185 0.2998 2.9427158722830582E-01
3L_4821047_SNP T G 0.06061 12 186 0.3065 3.0134297070074212E-01
3L_4821061_SNP T A 0.05556 11 187 0.2516 2.4632794661915780E-01
3L_4821073_SNP A T 0.5 98 98 0.5614 5.5712594691331219E-01
3L_4821076_SNP T C 0.1256 25 174 0.8766 8.7611353286437910E-01
3L_4821080_SNP T A 0.0603 12 187 0.3103 3.0601879524584619E-01
3L_4821090_SNP A C 0.4974 96 97 0.3521 3.4778320934069873E-01
3L_4821094_SNP T A 0.0603 12 187 0.3103 3.0601879524584619E-01
3L_4821150_SNP A C 0.05584 11 186 0.3675 3.6120395984085718E-01
3L_4821228_SNP C T 0.05641 11 184 0.2946 2.8585765293743426E-01
3L_4821286_SNP A G 0.06533 13 186 0.3031 2.9885752621997030E-01
3L_4821292_SNP G A 0.06533 13 186 0.3031 2.9885752621997030E-01
3L_4821302_SNP T A 0.06533 13 186 0.3031 2.9885752621997030E-01
3L_4821304_SNP C A 0.06533 13 186 0.3031 2.9885752621997030E-01
3L_4821308_SNP G C 0.06533 13 186 0.3031 2.9885752621997030E-01
3L_4821313_SNP G A 0.06566 13 185 0.3078 3.0252644872757239E-01
3L_4821337_SNP A G 0.06533 13 186 0.3031 2.9885752621997030E-01
3L_4821495_SNP T C 0.06061 12 186 0.3406 3.3536866719101044E-01
3L_4821605_DEL T CAG 0.06061 12 186 0.3406 3.3536866719101044E-01
3L_4821645_SNP G C 0.09 18 182 0.5469 5.4434915192639799E-01
3L_4821647_SNP G A 0.09 18 182 0.5469 5.4434915192639799E-01
3L_4821762_DEL A ATTCTAGCACA 0.06915 13 175 0.6314 6.4029588673019555E-01
3L_4821788_SNP C A 0.159 31 164 0.6164 6.1123171351401706E-01
3L_4821806_SNP G C 0.1554 30 163 0.3344 3.2976216128710623E-01
3L_4821809_SNP C G 0.1633 32 164 0.5861 5.8147657443410383E-01
3L_4821838_SNP T C 0.1885 36 155 0.8269 8.2298213298130551E-01
3L_4821849_SNP C G 0.2474 48 146 0.8792 8.7730173530937150E-01
3L_4821933_SNP G C 0.441 86 109 0.9268 9.2599655342423148E-01
3L_4822102_SNP A G 0.2234 44 153 0.9066 9.0537956164302114E-01
3L_4822315_SNP G A 0.2513 49 146 0.839 8.3681474066987094E-01
3L_4822361_SNP A G 0.2396 46 146 0.917 9.1505175419698903E-01
3L_4822481_SNP T C 0.2626 52 146 0.7522 7.4971656989400670E-01
3L_4822766_SNP C T 0.2551 50 146 0.8536 8.5130295206609352E-01
3L_4822772_SNP A G 0.2626 52 146 0.7903 7.8796427928533297E-01
3L_4822829_SNP G A 0.269 53 144 0.786 7.8326307874300194E-01
3L_4822961_SNP G A 0.06061 12 186 0.003217 3.0988550386705648E-03
3L_4823147_SNP C T 0.06533 13 186 0.6117 6.0852449596313174E-01
3L_4823405_SNP C G 0.05051 10 188 0.7643 7.6183094176785360E-01
3L_4823682_SNP A G 0.2944 58 139 0.5544 5.5093025285315822E-01
3L_4823713_SNP G A 0.3282 64 131 0.5337 5.2835968112931098E-01
3L_4823797_SNP T C 0.2893 57 140 0.5812 5.7601791918743217E-01
3L_4823854_SNP T C 0.2923 57 138 0.5571 5.5240985712217117E-01
3L_4823860_SNP A C 0.2887 56 138 0.6314 6.2514168981008655E-01
3L_4823875_SNP C T 0.2944 58 139 0.6072 6.0241429645348066E-01
3L_4823881_SNP G A 0.2923 57 138 0.6282 6.2199736130516126E-01
3L_4824043_SNP A G 0.2394 45 143 0.8867 8.9644686644046190E-01
3L_4824205_SNP T C 0.2835 55 139 0.5504 5.4290206875062430E-01
3L_4824255_SNP T G 0.2812 54 138 0.7686 7.6430382500628335E-01
3L_4824269_SNP A C 0.2751 52 137 0.4972 4.9242505901066957E-01
3L_4824336_SNP T A 0.1206 24 175 0.3203 3.1735731296201830E-01
3L_4824342_SNP A C 0.2872 56 139 0.6424 6.3625927946610472E-01
3L_4824423_SNP A G 0.2944 58 139 0.5921 5.8703890614845178E-01
3L_4824424_SNP G C 0.2908 57 139 0.6552 6.5256755960073665E-01
3L_4824455_SNP A G 0.2908 57 139 0.598 5.9200711048443044E-01
3L_4824456_SNP G T 0.2929 58 140 0.6002 5.9606000041190521E-01
3L_4824472_SNP C A 0.2908 57 139 0.6174 6.1222622296129325E-01
3L_4824549_SNP A G 0.2684 51 139 0.4263 4.1928848900218385E-01
3L_4824720_SNP A G 0.08854 17 175 0.8001 7.9903481900177575E-01
3L_4824770_SNP A G 0.3866 75 119 0.8359 8.3337631685804570E-01
3L_4824774_SNP A T 0.4256 83 112 0.7627 7.6076068740878744E-01
3L_4824843_SNP T C 0.3878 76 120 0.7119 7.1243099354645167E-01
3L_4824853_SNP G A 0.3763 73 121 0.7505 7.4937585290689968E-01
3L_4824854_SNP T C 0.3795 74 121 0.6834 6.8282527505355539E-01
3L_4824869_SNP C G 0.3958 76 116 0.7459 7.4738511631121396E-01
3L_4824884_DEL T TAACATGAATTATTGCTATCCTTCTGATTTTACGAT 0.3617 68 120 0.751 7.4867406832598382E-01
3L_4824935_SNP C T 0.3782 73 120 0.5959 5.9602370342410071E-01
3L_4824936_SNP A T 0.4286 84 112 0.6401 6.4178942289749297E-01
3L_4824952_SNP C A 0.3822 73 118 0.5863 5.8461927154131244E-01
3L_4824966_SNP T C 0.3936 74 114 0.6835 6.8259089455420052E-01
3L_4824967_SNP A C 0.4084 78 113 0.5794 5.7789007340990550E-01
3L_4824978_SNP G A 0.4293 82 109 0.7149 7.1282789361412102E-01
3L_4824982_SNP G A 0.3777 71 117 0.7421 7.3835985412658478E-01
3L_4824986_SNP G T 0.3782 73 120 0.7459 7.4441783196449229E-01
3L_4825018_SNP C T 0.4526 86 104 0.5754 5.7515931971977063E-01
3L_4825037_SNP C G 0.4462 83 103 0.4224 4.1909153225845885E-01
3L_4825177_SNP C T 0.4 78 117 0.5239 5.2371836486269319E-01
3L_4825189_SNP G A 0.401 77 115 0.5192 5.1849583116512388E-01
3L_4825200_SNP A G 0.4255 80 108 0.4037 4.0458826176416618E-01
3L_4825203_SNP A C 0.4105 78 112 0.5566 5.5688336847057918E-01
3L_4825206_SNP C A 0.4051 79 116 0.528 5.3060521554652640E-01
3L_4825224_SNP T G 0.3717 71 120 0.589 5.8730232495048074E-01
3L_4825295_SNP C G 0.4021 78 116 0.4031 4.0596701399419233E-01
3L_4825307_SNP A G 0.404 80 118 0.5504 5.4632743228973757E-01
3L_4825377_SNP T G 0.2835 55 139 0.8723 8.7006256983582242E-01
3L_4825406_SNP T C 0.3109 60 133 0.4894 4.8773377429515707E-01
3L_4825413_SNP A G 0.2835 55 139 0.4962 4.9936102474905653E-01
3L_4825418_SNP A G 0.2923 57 138 0.6585 6.5796389603539329E-01
3L_4825424_SNP T C 0.3231 63 132 0.259 2.6210649714865042E-01
3L_4825503_SNP G A 0.2929 58 140 0.6266 6.2835203040349863E-01
3L_4825621_SNP G T 0.2944 58 139 0.8049 8.0281189802835939E-01
3L_4825734_SNP G A 0.298 59 139 0.8213 8.1946914955464634E-01
3L_4825815_SNP C G 0.3016 57 132 0.7857 7.8258760393815452E-01
3L_4825831_SNP T C 0.2944 58 139 0.7723 7.6954098137186711E-01
3L_4825896_SNP G C 0.2908 57 139 0.6365 6.3690644988319622E-01
3L_4825898_SNP T G 0.08629 17 180 0.1088 1.1010870703407494E-01
3L_4826033_SNP C G 0.08122 16 181 0.1526 1.4775702590262352E-01
3L_4826034_SNP G C 0.2923 57 138 0.5733 5.7384286552311414E-01
3L_4826148_SNP A G 0.2487 47 142 0.4833 4.8079547130113431E-01
3L_4826233_SNP T C 0.1061 21 177 0.3727 3.6835837610780819E-01
3L_4826325_SNP C T 0.2842 54 136 0.5968 5.9527205069394418E-01
3L_4826436_SNP A T 0.2857 56 140 0.8688 8.7190608018690829E-01
3L_4826484_SNP G A 0.2792 55 142 0.9358 9.3491591702340593E-01
3L_4826506_SNP T C 0.2769 54 141 0.8906 8.8926950275946171E-01
3L_4826520_SNP A C 0.2755 54 142 0.7428 7.4296990773519411E-01
3L_4826583_SNP T C 0.3077 60 135 0.6033 6.0423336844100262E-01
3L_4826778_SNP C T 0.3057 59 134 0.3163 3.0760671866730227E-01
3L_4826802_SNP T C 0.2602 51 145 0.5068 5.0018655039134852E-01
3L_4826829_SNP A G 0.2887 56 138 0.4784 4.7354472513218659E-01
3L_4826874_SNP T C 0.299 58 136 0.6312 6.3128661752740900E-01
3L_4826931_SNP A G 0.09694 19 177 0.4426 4.3677547873490308E-01
3L_4826988_SNP C T 0.2723 52 139 0.8296 8.2675163699856136E-01
3L_4827031_SNP A G 0.487 94 99 0.8804 8.7850995277207045E-01
3L_4827073_SNP T A 0.2798 54 139 0.6309 6.3051613579933197E-01
3L_4827097_SNP A T 0.2604 50 142 0.5045 5.0533835914249026E-01
3L_4827393_SNP C T 0.241 47 148 0.9551 9.5502453735029580E-01
3L_4827565_SNP A C 0.3814 74 120 0.5228 5.2245635605752816E-01
3L_4827576_SNP T G 0.2538 50 147 0.6173 6.1836321253663740E-01
3L_4827780_SNP C T 0.1036 20 173 0.5567 5.5464023658481387E-01
3L_4827792_SNP C T 0.102 20 176 0.6167 6.1148004306694359E-01
3L_4827798_SNP T C 0.1111 22 176 0.7606 7.5793769532228772E-01
3L_4827864_SNP A C 0.102 20 176 0.685 6.8032171792401286E-01
3L_4827899_DEL T TTG 0.1066 21 176 0.7573 7.5479729354683034E-01
3L_4827909_DEL T TAT 0.1156 23 176 0.7634 7.6132994297562406E-01
3L_4827918_INS TCCA C 0.1156 23 176 0.7634 7.6132994297562406E-01
3L_4827929_DEL T TC 0.1066 21 176 0.7519 7.4858606148253437E-01
3L_4827983_SNP T C 0.1061 21 177 0.8777 8.7629081990435309E-01
3L_4828171_SNP G A 0.101 20 178 0.9195 9.1858620603292573E-01
3L_4828206_MNP AAA CCG 0.09645 19 178 0.9185 9.1748611887355369E-01
3L_4828230_SNP C A 0.1307 26 173 0.9377 9.3718524423752159E-01
3L_4828423_SNP A G 0.1082 21 173 0.8104 8.0678473105093662E-01
3L_4828464_SNP T C 0.1421 28 169 0.9501 9.4961410022612447E-01
3L_4828575_SNP A G 0.3692 72 123 0.4664 4.5962179237473788E-01
3L_4828593_SNP C T 0.3795 74 121 0.4621 4.5460133610494624E-01
3L_4828648_SNP T C 0.2268 44 150 0.2516 2.4492066199955453E-01
3L_4828679_SNP C A 0.2268 44 150 0.2039 1.9981318659362068E-01
3L_4828685_SNP G A 0.1204 23 168 0.9443 9.4286005176219878E-01
3L_4828686_SNP T G 0.09948 19 172 0.9935 9.9338122907746296E-01
3L_4828691_SNP T C 0.1179 23 172 0.6838 6.8084024664308762E-01
3L_4828737_SNP T A 0.2462 48 147 0.2478 2.4180916592275914E-01
3L_4828756_SNP G A 0.2292 44 148 0.1784 1.7166990024532436E-01
3L_4828767_SNP G T 0.2371 46 148 0.2415 2.3571136813918492E-01
3L_4828798_SNP T G 0.2775 53 138 0.4374 4.3084144366606258E-01
3L_4828800_SNP T A 0.2755 54 142 0.493 4.8904589112428898E-01
3L_4828859_SNP C T 0.1949 38 157 0.2877 2.8292420217666725E-01
3L_4828994_SNP C G 0.2 39 156 0.318 3.1098408768745245E-01
3L_4829056_SNP T A 0.2154 42 153 0.5596 5.5388035745999176E-01
3L_4829076_INS TCA T 0.1134 22 172 0.2987 3.0412941759376144E-01
3L_4829206_SNP G A 0.1523 30 167 0.6961 6.9222953428804757E-01
3L_4829233_SNP A G 0.09137 18 179 0.6628 6.5907865256305631E-01
3L_4829320_SNP C T 0.1263 25 173 0.6824 6.7895449908321348E-01
3L_4829503_SNP T C 0.1837 36 160 0.8684 8.6719402710747528E-01
3L_4829548_SNP T C 0.0603 12 187 0.3767 3.7243457929784385E-01
3L_4829549_SNP T A 0.1005 20 179 0.547 5.4367987695281716E-01
3L_4829562_SNP A C 0.101 20 178 0.5266 5.2217906221353916E-01
3L_4829742_SNP T A 0.05699 11 182 0.5729 5.6390628837556345E-01
3L_4830027_SNP T C 0.06122 12 184 0.5837 5.8369818144120655E-01
3L_4830053_SNP A G 0.1152 22 169 0.5512 5.4652186269385017E-01
3L_4830101_SNP A C 0.06667 13 182 0.6791 6.7390896713710691E-01
3L_4830108_SNP C T 0.08629 17 180 0.6419 6.3757094023557603E-01
3L_4830154_SNP A G 0.1231 24 171 0.8608 8.5862735951600389E-01
3L_4830217_SNP T C 0.1354 26 166 0.9538 9.5329780419412380E-01
3L_4830220_SNP C A 0.1392 27 167 0.9002 8.9856012835755772E-01
3L_4830289_SNP G T 0.1406 27 165 0.6219 6.2178807647213330E-01
3L_4830334_SNP A G 0.05076 10 187 0.5328 5.2766235566791686E-01
3L_4830431_SNP A G 0.09375 18 174 0.1604 1.5579201575521207E-01
3L_4830485_SNP A G 0.055 11 189 0.4435 4.4065597935031975E-01
3L_4830496_SNP G T 0.05528 11 188 0.4613 4.6250116536623753E-01
3L_4830511_SNP A G 0.08205 16 179 0.6381 6.3877973171959701E-01
3L_4830540_SNP G T 0.1531 30 166 0.2988 3.0158295708877292E-01
3L_4830580_SNP A G 0.1105 21 169 0.4525 4.5003405226119941E-01
3L_4830611_SNP A G 0.06061 12 186 0.4715 4.6779574877584618E-01
3L_4830613_SNP C T 0.07292 14 178 0.5299 5.2698938789843974E-01
3L_4830629_SNP G C 0.08122 16 181 0.5952 5.9178013257149620E-01
3L_4830634_SNP T C 0.07653 15 181 0.7807 7.8047772119536041E-01
3L_4830697_SNP C A 0.1457 29 170 0.6172 6.1982679196149326E-01
3L_4830712_SNP T C 0.07614 15 182 0.3532 3.4746152840703459E-01
3L_4830724_SNP G A 0.2591 50 143 0.6939 6.9639009898435722E-01
3L_4830730_SNP C T 0.0804 16 183 0.4365 4.3296175028539374E-01
3L_4830769_SNP C G 0.1684 33 163 0.5499 5.5149679065450774E-01
3L_4830790_SNP A G 0.1179 23 172 0.7043 7.1175820363242748E-01
3L_4830815_SNP G A 0.2398 47 149 0.8229 8.2363888615526215E-01
3L_4830835_SNP G C 0.241 47 148 0.7282 7.3084215026879207E-01
3L_4830862_SNP A G 0.1392 27 167 0.4198 4.1070464595778788E-01
3L_4830865_SNP C T 0.2292 44 148 0.9442 9.4629546313291846E-01
3L_4830994_SNP G A 0.07107 14 183 0.2843 2.8028786261992122E-01
3L_4831054_SNP A C 0.1786 35 161 0.6191 6.1489780990173171E-01
3L_4831165_SNP A G 0.08629 17 180 0.6339 6.3014659976079934E-01
3L_4831389_SNP A G 0.05128 10 185 0.3541 3.5130001365558494E-01
3L_4831441_SNP G C 0.07614 15 182 0.896 8.9518983627394944E-01
3L_4831651_SNP C T 0.4715 91 102 0.2861 2.7550255697406845E-01
3L_4831663_SNP A G 0.3298 63 128 0.1915 1.8564653137606169E-01
3L_4831709_SNP C T 0.4847 95 101 0.3099 3.0225290941554017E-01
3L_4831735_SNP A G 0.1066 21 176 0.9035 9.0222682821470335E-01
3L_4831744_SNP T C 0.1071 21 175 0.89 8.8839175802036185E-01
3L_4831935_SNP G A 0.4794 93 101 0.9672 9.6697417157907184E-01
3L_4832083_SNP A G 0.4751 86 95 0.9301 9.3017713262699298E-01
3L_4832146_SNP C T 0.1212 24 174 0.8341 8.3246764692943898E-01
3L_4832156_SNP G T 0.05025 10 189 0.9101 9.0939863439146673E-01
3L_4832223_SNP C T 0.1117 22 175 0.7582 7.5539943102453389E-01
3L_4832230_SNP A T 0.4394 87 111 0.6213 6.1914731101498521E-01
3L_4832243_SNP T C 0.3262 61 126 0.353 4.0004507326137573E-01
3L_4832305_SNP C G 0.09596 19 179 0.7581 7.5571157950010082E-01
3L_4832307_SNP T C 0.08808 17 176 0.7586 7.5397371192429774E-01
3L_4832529_SNP C A 0.4286 84 112 0.4153 4.0937401501721438E-01
3L_4832544_SNP T G 0.3575 69 124 0.9815 9.8117121394711371E-01
3L_4832553_SNP C T 0.356 68 123 0.9734 9.7298213216241569E-01
3L_4832556_SNP T C 0.3455 66 125 0.8298 8.2782193744093369E-01
3L_4832589_SNP G A 0.2171 38 137 0.4329 4.1422583290539872E-01
3L_4832799_SNP A T 0.06599 13 184 0.5847 5.8095385847374237E-01
3L_4832807_SNP A G 0.1231 24 171 0.6119 6.0626266406258256E-01
3L_4832960_SNP G A 0.2197 38 135 0.5276 5.2667144498792706E-01
3L_4832962_SNP A G 0.1989 37 149 0.3454 3.3813532019218107E-01
3L_4833001_SNP C G 0.1278 23 157 0.6439 6.3808019507468927E-01
3L_4833036_SNP T C 0.1354 26 166 0.9058 9.0502527715310987E-01
3L_4833213_SNP T C 0.3128 61 134 0.3475 3.4030628290720333E-01
3L_4833272_SNP A C 0.1546 30 164 0.3664 3.5894555922782800E-01
3L_4833311_SNP T C 0.3161 61 132 0.2694 2.6035598539535487E-01
3L_4833354_SNP G A 0.3789 72 118 0.2158 2.0534036704902714E-01
3L_4833416_INS A ACACATTGAATTTAAA 0.3412 58 112 0.1594 1.4442097120921671E-01
3L_4833857_DEL G GG 0.3744 73 122 0.3871 3.8126770122334408E-01
3L_4833902_SNP A G 0.05025 10 189 0.6565 6.5369641205144224E-01
3L_4834065_SNP C T 0.2176 42 151 0.6048 5.9768104296669888E-01
3L_4834073_SNP T C 0.05584 11 186 0.4942 4.9323207533601388E-01
3L_4834074_SNP A G 0.3299 64 130 0.3527 3.4542279078123350E-01
3L_4834162_SNP C T 0.1383 26 162 0.4831 4.7060567414625687E-01
3L_4834179_DEL A AAGCTA 0.1067 19 159 0.8082 8.0895709876129063E-01
3L_4834188_SNP C T 0.4566 79 94 0.1454 2.1690334914944720E-01
3L_4834195_SNP C A 0.4094 70 101 0.2145 2.4901144862561408E-01
3L_4834397_SNP C T 0.3949 77 118 0.762 7.5861836010276373E-01
3L_4834404_SNP T C 0.3265 64 132 0.8191 8.1669895258315583E-01
3L_4834479_SNP G A 0.2984 57 134 0.8295 8.2627227093367606E-01
3L_4834482_SNP C T 0.3128 61 134 0.9748 9.7439924336966888E-01
3L_4834491_DEL T TT 0.236 42 136 0.746 7.4358747024065364E-01
3L_4834584_SNP G A 0.3125 60 132 0.8014 7.9702027492240302E-01
3L_4834588_SNP G T 0.3231 63 132 0.7413 7.3692784919412846E-01
3L_4834936_SNP T C 0.2895 55 135 0.3728 3.6298507253969803E-01
3L_4835119_SNP G A 0.1959 38 156 0.06837 6.6075686683247578E-02
3L_4835137_SNP G A 0.2296 45 151 0.3139 3.0940360835674841E-01
3L_4835211_SNP A C 0.2 38 152 0.4908 4.8496277324516990E-01
3L_4835224_SNP G A 0.2398 47 149 0.2402 2.3482114088814299E-01
3L_4835251_SNP T C 0.075 15 185 0.4294 4.2654759478492754E-01
3L_4835297_SNP C A 0.4821 94 101 0.9368 9.3588230803123107E-01
3L_4835298_INS ATTTTTATTTTCTTTCCA A 0.1344 25 161 0.1323 1.2339013496681583E-01
3L_4835399_SNP A C 0.1711 32 155 0.8133 8.0861349041414599E-01
3L_4835412_SNP C T 0.1949 38 157 0.6377 6.3410694769689813E-01
3L_4835700_SNP T C 0.2073 40 153 0.8572 8.5462627737283758E-01
3L_4835733_SNP C A 0.2158 41 149 0.7012 6.9421166224891462E-01
3L_4835755_SNP T A 0.2062 40 154 0.7898 7.8674977510722632E-01
3L_4835766_SNP C G 0.1531 30 166 0.4752 4.7601284550725076E-01
3L_4835816_SNP C A 0.1289 25 169 0.935 9.3508591584436485E-01
3L_4835856_SNP A T 0.0603 12 187 0.1364 1.3291613008996006E-01
3L_4835861_SNP G C 0.0603 12 187 0.1364 1.3291613008996006E-01
3L_4835920_INS CATA G 0.1795 35 160 0.6326 6.2646131259863092E-01
3L_4835956_DEL T TGA 0.06533 13 186 0.9001 8.9946993746128800E-01
3L_4835981_SNP T C 0.06061 12 186 0.9833 9.8314574887783446E-01
3L_4835994_SNP G C 0.05 10 190 0.4013 3.9837431168841120E-01
3L_4836013_SNP G A 0.2335 46 151 0.842 8.4000945631970625E-01
3L_4836061_SNP A G 0.2245 44 152 0.835 8.3247698319539387E-01
3L_4836063_SNP C A 0.2256 44 151 0.7968 7.9407985405145232E-01
3L_4836207_SNP C T 0.2448 47 145 0.8438 8.3981613973187996E-01
3L_4836242_SNP T G 0.2304 44 147 0.692 6.8448574352969682E-01
3L_4836341_SNP G A 0.2895 55 135 0.5168 5.1052444971278188E-01
3L_4836388_SNP C T 0.3247 63 131 0.869 8.6730631493236876E-01
3L_4836435_SNP C T 0.2741 54 143 0.2752 2.6860429873419478E-01
3L_4836447_SNP G T 0.2704 53 143 0.2396 2.3247580378875143E-01
3L_4836461_SNP A G 0.268 52 142 0.2181 2.1059403378498498E-01
3L_4836462_SNP T G 0.2653 52 144 0.2712 2.6425681536962164E-01
3L_4836464_SNP A G 0.2667 52 143 0.2577 2.4928113393333218E-01
3L_4836484_SNP G A 0.299 58 136 0.5089 5.0695549363856884E-01
3L_4836492_SNP G C 0.3005 58 135 0.2284 2.1870911536555226E-01
3L_4836493_SNP G C 0.3128 61 134 0.3021 2.9371064318706019E-01
3L_4836507_DEL A AA 0.3061 60 136 0.3117 3.0452918643743043E-01
3L_4836512_SNP T G 0.3144 61 133 0.2875 2.7980670900930782E-01
3L_4836556_SNP T C 0.3144 61 133 0.1579 1.5324293015806667E-01
3L_4836567_DEL G AATTTAC 0.1692 33 162 0.589 5.8396287417922099E-01
3L_4836583_SNP G A 0.3128 61 134 0.1302 1.2376509962306392E-01
3L_4836590_SNP T A 0.3093 60 134 0.1689 1.6290172127119407E-01
3L_4836596_SNP T A 0.3093 60 134 0.1189 1.1232007832494872E-01
3L_4836756_SNP G T 0.3207 59 125 0.4349 4.1799671778374037E-01
3L_4836774_SNP A G 0.2917 56 136 0.2416 2.3048381995433176E-01
3L_4836780_SNP C A 0.276 53 139 0.1386 1.2919076475035984E-01
3L_4836781_SNP G A 0.2732 53 141 0.1283 1.2022582052061037E-01
3L_4836784_SNP C T 0.2708 52 140 0.1269 1.1713598619129595E-01
3L_4836991_SNP G A 0.06061 12 186 0.294 3.0756220047806671E-01
3L_4837127_SNP G A 0.2113 41 153 0.6066 6.1421663482837441E-01
3L_4837159_SNP C T 0.1771 34 158 0.3966 3.9432536516253280E-01
3L_4837370_SNP T G 0.2732 53 141 0.05568 5.1438902777946979E-02
3L_4837480_SNP A G 0.3386 64 125 0.9532 9.5219639052629745E-01
3L_4837501_SNP G A 0.05076 10 187 0.6454 6.4332558727399580E-01
3L_4837722_SNP T C 0.1888 37 159 0.7422 7.3955750963649036E-01
3L_4837872_SNP T A 0.05128 10 185 0.7621 7.5841989538088117E-01
3L_4837874_SNP A C 0.09278 18 176 0.7203 7.1597016995255780E-01
3L_4837944_DEL T TGACATCTCAGCGCAGTCTTTCTTAAT 0.3209 60 127 0.8588 8.5578984112033196E-01
3L_4838128_SNP T C 0.2727 54 144 0.9587 9.5830930296076633E-01
3L_4838156_SNP A T 0.4286 84 112 0.4039 4.0105617593886544E-01
3L_4838166_SNP T A 0.2727 54 144 0.9373 9.3680134232207479E-01
3L_4838196_SNP A G 0.1753 34 160 0.1278 1.2370026969997361E-01
3L_4838203_SNP T C 0.08122 16 181 0.2767 2.7101842492305572E-01
3L_4838234_SNP C T 0.3179 62 133 0.02213 2.3386543839310520E-02
3L_4838301_SNP G A 0.3214 63 133 0.1894 1.9030828440359093E-01
3L_4838331_SNP C G 0.07576 15 183 0.0299 2.8381528747824420E-02
3L_4838377_SNP C T 0.285 55 138 0.01473 1.5189020529599128E-02
3L_4838406_SNP A G 0.07216 14 180 0.3817 3.7717124512455991E-01
3L_4838418_SNP T C 0.0625 12 180 0.5322 5.2893166946150860E-01
3L_4838517_SNP A G 0.3198 63 134 0.09704 1.0196932369252254E-01
3L_4838584_SNP T C 0.201 39 155 0.02513 2.5507229771701362E-02
3L_4838604_SNP T C 0.2041 40 156 0.02091 1.9800457615912124E-02
3L_4838644_SNP A C 0.05128 10 185 0.3982 3.9417024152256031E-01
3L_4838712_SNP G C 0.05102 10 186 0.2559 2.5129818985208763E-01
3L_4838749_SNP G T 0.06122 12 184 0.5194 5.1319996363846776E-01
3L_4838774_SNP A G 0.09694 19 177 0.8576 8.5591524644470462E-01
3L_4838783_DEL C CCC 0.1571 30 161 0.4506 4.4202995244925125E-01
3L_4838825_SNP A G 0.05528 11 188 0.3396 3.3531938383459980E-01
3L_4838858_SNP T A 0.3706 73 124 0.4839 4.7860240652046815E-01
3L_4838861_SNP C T 0.3608 70 124 0.4189 4.1263200081921680E-01
3L_4838869_SNP C T 0.3795 74 121 0.4202 4.1254369470998953E-01
3L_4838880_DEL T TAGTTAGGGAA 0.3838 76 122 0.3722 3.6736198210961601E-01
3L_4838899_SNP G A 0.05528 11 188 0.3396 3.3531938383459980E-01
3L_4838913_SNP A G 0.4541 89 107 0.1666 1.6054377795311503E-01
3L_4838917_SNP A T 0.3763 73 121 0.3707 3.6193984981502036E-01
3L_4838920_SNP A T 0.4541 89 107 0.1666 1.6054377795311503E-01
3L_4838923_SNP C T 0.4564 89 106 0.1521 1.4574941573826417E-01
3L_4838936_SNP C T 0.05051 10 188 0.3917 3.8659119038428447E-01
3L_4838938_SNP A G 0.3897 76 119 0.382 3.7476301747592067E-01
3L_4838954_SNP G A 0.3782 73 120 0.3594 3.5112008894463065E-01
3L_4838957_SNP T C 0.3929 77 119 0.3145 3.0766736473614931E-01
3L_4838980_DEL G GCCATG 0.4127 78 111 0.3792 3.7271151498417765E-01
3L_4839058_SNP T C 0.05584 11 186 0.8945 8.9333053529254425E-01
3L_4839084_SNP T C 0.3523 68 125 0.8124 8.0959720928565915E-01
3L_4839088_SNP C T 0.449 88 108 0.301 2.9597433061313883E-01
3L_4839102_SNP T C 0.06122 12 184 0.3529 3.4578695548487093E-01
3L_4839134_SNP T G 0.1031 20 174 0.3739 3.7764645220640591E-01
3L_4839236_SNP T C 0.3676 68 117 0.6423 6.3728278641430047E-01
3L_4839331_SNP A G 0.3282 64 131 0.7014 7.0112818337940808E-01
3L_4839338_SNP A T 0.2462 48 147 0.7211 7.2165441381749207E-01
3L_4839370_SNP G T 0.2995 59 138 0.8803 8.7872932613438115E-01
3L_4839403_SNP C A 0.1888 37 159 0.7887 7.8636095712973197E-01
3L_4839451_SNP G T 0.3608 70 124 0.8744 8.7214671995861859E-01
3L_4839458_SNP T A 0.09645 19 178 0.7114 7.1077495559266290E-01
3L_4839460_SNP A G 0.09744 19 176 0.7061 7.0717849798361132E-01
3L_4839486_SNP A T 0.05641 11 184 0.7562 7.5327479781371576E-01
3L_4839498_SNP T A 0.4845 94 100 0.7096 7.0604007015974979E-01
3L_4839609_SNP A C 0.08556 16 171 0.3379 3.3055963400257682E-01
3L_4839688_SNP T A 0.07107 14 183 0.9911 9.9101653992239691E-01
3L_4839717_SNP C G 0.3886 75 118 0.8046 8.0146657815107913E-01
3L_4839853_SNP G A 0.4579 87 103 0.9912 9.9104900129604157E-01
3L_4840033_SNP G A 0.4136 79 112 0.1332 1.2660393755306298E-01
3L_4840036_SNP A T 0.3005 58 135 0.1172 1.3072408165711913E-01
3L_4840075_SNP A C 0.377 72 119 0.2472 2.4091765167605395E-01
3L_4840210_SNP C T 0.5 97 97 0.3042 2.9808979643808842E-01
3L_4840221_SNP A C 0.4948 96 98 0.2289 2.2338777603137494E-01
3L_4840243_SNP A G 0.08763 17 177 0.1712 1.6523289969958455E-01
3L_4840298_SNP A C 0.3802 73 119 0.8989 8.9773224291817200E-01
3L_4840315_SNP G C 0.3229 62 130 0.5662 5.5914885996743624E-01
3L_4840354_SNP A G 0.2579 49 141 0.5323 5.2609493116316375E-01
3L_4840366_INS GG G 0.3717 71 120 0.6937 6.8871718328578480E-01
3L_4840371_SNP C G 0.3814 74 120 0.7742 7.7151299076399338E-01
3L_4840394_SNP A G 0.2857 54 135 0.8771 8.7542840006412648E-01
3L_4840404_SNP A T 0.2383 46 147 0.6042 5.9916562372538240E-01
3L_4840407_SNP G A 0.2296 45 151 0.518 5.1498481678451935E-01
3L_4840417_SNP T C 0.2938 57 137 0.9593 9.5863541943683428E-01
3L_4840426_SNP T G 0.299 58 136 0.8273 8.2426978414541097E-01
3L_4840436_SNP A G 0.299 58 136 0.7993 7.9601756263460155E-01
3L_4840501_SNP A C 0.3261 60 124 0.8942 8.9160918538811340E-01
3L_4840504_SNP G A 0.3046 60 137 0.962 9.6167356772331414E-01
3L_4840509_SNP A C 0.4508 87 106 0.8185 8.1854452527973232E-01
3L_4840520_SNP G T 0.2974 58 137 0.9873 9.8723256265837178E-01
3L_4840522_SNP C G 0.3807 75 122 0.8102 8.0818783981725750E-01
3L_4840543_SNP A T 0.4688 90 102 0.5232 5.1526842554899299E-01
3L_4840553_SNP T A 0.3949 77 118 0.9609 9.6033660491443140E-01
3L_4840557_SNP A G 0.2081 41 156 0.6822 6.7819440029981926E-01
3L_4840560_SNP C T 0.202 40 158 0.5528 5.4833614005777509E-01
3L_4840580_SNP C G 0.4767 92 101 0.7224 7.2097729611444417E-01
3L_4840590_SNP G C 0.4845 94 100 0.5581 5.5101809325988871E-01
3L_4840591_DEL GG G 0.4897 95 99 0.6616 6.6092205410101879E-01
3L_4840593_SNP A T 0.07614 15 182 0.4315 4.2756531301792111E-01
3L_4840598_SNP A C 0.1897 37 158 0.6522 6.4672886029896737E-01
3L_4840608_SNP C A 0.4921 94 97 0.7531 7.5144359751888090E-01
3L_4840618_SNP A T 0.1917 37 156 0.4818 4.7482873749546506E-01
3L_4840684_SNP C G 0.4175 81 113 0.5143 5.1809157212915435E-01
3L_4840705_SNP A T 0.25 49 147 0.8368 8.3726523602093172E-01
3L_4840726_SNP T C 0.1269 25 172 0.06559 6.4007973078187383E-02
3L_4840737_SNP T C 0.2816 49 125 0.9064 9.0205209748911230E-01
3L_4840770_INS AGT A 0.1623 31 160 0.3344 3.3317530954240648E-01
3L_4840793_SNP T G 0.2124 41 152 0.7775 7.7480866872378795E-01
3L_4840839_SNP C T 0.1111 22 176 0.1472 1.4270090710641314E-01
3L_4840845_SNP A G 0.3401 67 130 0.9587 9.5825983550041538E-01
3L_4841144_SNP T C 0.3281 63 129 0.7221 7.1697349377448294E-01
3L_4841145_SNP C G 0.1122 22 174 0.5983 6.0109369685284753E-01
3L_4841147_SNP A C 0.3118 58 128 0.5017 4.9229649570836531E-01
3L_4841305_SNP T C 0.06599 13 184 0.9735 9.7324237273691672E-01
3L_4841343_SNP A C 0.2564 50 145 0.9297 9.2858045095440211E-01
3L_4841374_SNP T G 0.4031 79 117 0.8821 8.8107894104011020E-01
3L_4841434_SNP C T 0.1378 27 169 0.4845 4.8442831971334843E-01
3L_4841474_SNP T G 0.06091 12 185 0.8928 8.9160408495022547E-01
3L_4841481_SNP C A 0.06533 13 186 0.897 8.9609781846922676E-01
3L_4841493_SNP T A 0.06533 13 186 0.897 8.9609781846922676E-01
3L_4841494_SNP G A 0.06533 13 186 0.897 8.9609781846922676E-01
3L_4841509_SNP C T 0.3858 76 121 0.8968 8.9577336411844266E-01
3L_4841545_SNP A G 0.05528 11 188 0.8895 8.8850363392340193E-01
3L_4841547_SNP A T 0.05528 11 188 0.8895 8.8850363392340193E-01
3L_4841660_SNP A G 0.2908 57 139 0.8235 8.2158237853855121E-01
3L_4841826_SNP T C 0.2629 51 143 0.1852 1.8585430261292712E-01
3L_4841845_SNP T G 0.2143 42 154 0.6622 6.5723448895185388E-01
3L_4842109_SNP C A 0.1066 21 176 0.781 7.7801154997386002E-01
3L_4842114_SNP A G 0.4949 97 99 0.7011 6.9779836487265878E-01
3L_4842231_SNP A G 0.4569 90 107 0.7372 7.3443474138320330E-01
3L_4842232_SNP C T 0.3249 64 133 0.6117 6.0821882418656659E-01
3L_4842247_SNP A G 0.1846 36 159 0.6922 6.8852570957465309E-01
3L_4842250_SNP C A 0.3179 62 133 0.687 6.8507330907076802E-01
3L_4842259_SNP C T 0.1846 36 159 0.5681 5.6223129864518018E-01
3L_4842310_SNP C A 0.4545 90 108 0.5711 5.6793733190164764E-01
3L_4842311_SNP A G 0.4495 89 109 0.6168 6.1400897949806377E-01
3L_4842317_SNP G T 0.3485 69 129 0.3051 2.9970706977215411E-01
3L_4842321_INS A AT 0.4737 90 100 0.5033 4.9254434386173807E-01
3L_4842324_SNP A T 0.4592 90 106 0.5758 5.7187842640180886E-01
3L_4842330_SNP C T 0.4541 89 107 0.766 7.7226220885057451E-01
3L_4842334_SNP T C 0.4061 80 117 0.6688 6.6552224980870611E-01
3L_4842341_SNP T A 0.449 88 108 0.5218 5.1893771880824202E-01
3L_4842346_SNP A C 0.3147 62 135 0.2914 3.0391924491053812E-01
3L_4842357_SNP T A 0.1162 23 175 0.6867 6.8395705563989506E-01
3L_4842396_SNP A G 0.3368 65 128 0.387 3.7795590945786239E-01
3L_4842426_SNP C G 0.2741 54 143 0.4536 4.4808048553506308E-01
3L_4842442_SNP A T 0.2893 57 140 0.2295 2.2406469019276032E-01
3L_4842444_SNP G C 0.2741 54 143 0.3163 3.1043745512003973E-01
3L_4842538_INS AA A 0.3196 62 132 0.2556 2.5764144189366511E-01
3L_4842555_SNP T C 0.3179 62 133 0.2525 2.5453823818126919E-01
3L_4842593_SNP C T 0.2908 57 139 0.4545 4.4844770782078214E-01
3L_4842827_SNP G A 0.3163 62 134 0.4088 4.0252344762502024E-01
3L_4842828_SNP G C 0.05025 10 189 0.1282 1.2489554528392610E-01
3L_4842961_SNP T A 0.06091 12 185 0.8103 8.0821158384128222E-01
3L_4843044_SNP G A 0.1726 34 163 0.9992 9.9917423181640874E-01
3L_4843307_SNP C A 0.4526 86 104 0.3085 3.0278346416241031E-01
3L_4843341_SNP A C 0.1047 20 171 0.1199 1.1153213247954863E-01
3L_4843394_SNP A G 0.2316 41 136 0.4157 3.9636411381735914E-01
3L_4843567_SNP T C 0.1066 21 176 0.6402 6.3927451107173283E-01
3L_4843614_SNP T C 0.2435 47 146 0.3803 3.7184249788857515E-01
3L_4843664_SNP T C 0.1458 28 164 0.9112 9.0944815354989783E-01
3L_4843666_SNP A G 0.1518 29 162 0.8926 8.9044348536350759E-01
3L_4843677_SNP C T 0.1559 29 157 0.9543 9.5344969484709030E-01
3L_4843704_SNP A C 0.1088 21 172 0.8149 8.1263810842150064E-01
3L_4843796_SNP G A 0.07143 14 182 0.8292 8.2726522866565311E-01
3L_4843837_SNP A C 0.1128 22 173 0.4711 4.6680446207775983E-01
3L_4843906_SNP C G 0.199 38 153 0.6821 6.7744651762764274E-01
3L_4843932_SNP A C 0.09948 19 172 0.7158 7.1083222273670987E-01
3L_4843984_SNP T C 0.1709 34 165 0.7269 7.2460570934907020E-01
3L_4844066_SNP T G 0.05076 10 187 0.1093 1.0472325807281269E-01
3L_4844188_SNP A C 0.08718 17 178 0.7763 7.7229175823039542E-01
3L_4844209_DEL CAGGGTATACAG TC 0.3177 61 131 0.2992 2.8959731405745903E-01
3L_4844321_SNP G A 0.05025 10 189 0.4381 4.3406844108349152E-01
3L_4844343_SNP A T 0.09548 19 180 0.8742 8.7311113282879904E-01
3L_4844431_SNP A G 0.1969 38 155 0.9858 9.8556287302039269E-01
3L_4844494_SNP T C 0.05584 11 186 0.5012 4.9588531451339679E-01
3L_4844671_SNP A C 0.2447 46 142 0.6889 6.8736360248133732E-01
3L_4844676_SNP C G 0.1406 27 165 0.8728 8.7290582525721661E-01
3L_4844723_SNP A G 0.1574 31 166 0.9469 9.4634406426326212E-01
3L_4844918_SNP T C 0.1263 25 173 0.7248 7.2341067820534710E-01
3L_4844925_SNP G C 0.1005 20 179 0.9703 9.7008690520532770E-01
3L_4844935_SNP C T 0.1566 31 167 0.7278 7.2481047315798175E-01
3L_4844949_SNP A T 0.2284 45 152 0.8686 8.6731413817155278E-01
3L_4845069_SNP A G 0.2423 47 147 0.8036 8.0153082372664508E-01
3L_4845164_SNP C A 0.148 29 167 0.9645 9.6411883991789460E-01
3L_4845453_SNP A G 0.1795 35 160 0.5911 5.8698472285877301E-01
3L_4845591_SNP A T 0.2228 43 150 0.6065 6.0222788851791476E-01
3L_4845600_SNP A G 0.1809 34 154 0.1735 1.6566656102700705E-01
3L_4845604_SNP G T 0.2 38 152 0.4594 4.5113664081065774E-01
3L_4845694_SNP T C 0.1531 30 166 0.8507 8.4911769805840454E-01
3L_4845804_SNP A G 0.1606 31 162 0.8403 8.4105120117840748E-01
3L_4845896_SNP A T 0.07071 14 184 0.6738 6.7526858880839002E-01
3L_4845976_SNP C A 0.07035 14 185 0.6043 6.0296362796527347E-01
3L_4845993_SNP T C 0.07071 14 184 0.5878 5.8549751093793256E-01
3L_4846115_SNP C T 0.3144 61 133 0.4392 4.3264517183793094E-01
3L_4846156_SNP A C 0.06061 12 186 0.1546 1.4996984098300670E-01
3L_4846164_SNP A C 0.0603 12 187 0.1532 1.4959825621067069E-01
3L_4846361_SNP G A 0.1231 24 171 0.4427 4.3570388308542551E-01
3L_4846403_SNP T G 0.102 20 176 0.1252 1.2107210788023359E-01
3L_4846431_SNP T G 0.101 20 178 0.1976 1.9304975924722545E-01
3L_4847462_SNP A T 0.1162 23 175 0.4677 4.6303489160255418E-01
3L_4848007_SNP A C 0.2704 53 143 0.433 4.3007039379958245E-01
3L_4848047_SNP G A 0.3452 68 129 0.3885 3.8494318381679526E-01
3L_4848198_SNP T C 0.3061 60 136 0.296 2.9138014387626698E-01
3L_4848281_SNP G A 0.3112 61 135 0.2613 2.5650308723290127E-01
3L_4848345_SNP T C 0.3789 72 118 0.2372 2.3171251014478267E-01
3L_4848360_SNP C G 0.05102 10 186 0.9261 9.2531204728638183E-01
3L_4848363_SNP T C 0.3789 72 118 0.2616 2.5842936997537691E-01
3L_4848527_SNP T C 0.05612 11 185 0.3111 3.0646348045062222E-01
3L_4848808_SNP A C 0.05699 11 182 0.9433 9.4270753798930051E-01
3L_4848872_SNP A G 0.4815 91 98 0.3176 3.0754685848913998E-01
3L_4848994_SNP G A 0.4921 94 97 0.3393 3.3031046346392978E-01
3L_4849282_SNP C G 0.4421 84 106 0.8842 8.8262391054042533E-01
3L_4849473_SNP C T 0.07254 14 179 0.5303 5.2533650688376943E-01
3L_4849546_SNP C T 0.3854 74 118 0.8428 8.4056038438081471E-01
3L_4849554_SNP A C 0.383 72 116 0.8993 8.9725903684347097E-01
3L_4849645_SNP A C 0.0733 14 177 0.7001 6.9802064535980768E-01
3L_4849683_SNP C T 0.4011 73 109 0.4686 4.5064966490535874E-01
3L_4849686_SNP A G 0.3665 70 121 0.1996 1.9030542337445344E-01
3L_4852191_SNP G T 0.414 77 109 0.1272 1.2063486517810496E-01
3L_4852528_SNP G A 0.3958 76 116 0.0163 1.4411571152301126E-02
3L_4852553_SNP T G 0.2772 51 133 0.02733 2.1329016983789393E-02
3L_4852577_DEL A ACCGACTCCGAATCGGTA 0.08 16 184 0.8019 8.0064477437399784E-01
3L_4852735_SNP T A 0.3403 65 126 0.0483 4.6163772577839143E-02
3L_4852754_SNP A T 0.3403 65 126 0.01306 1.1053278372994163E-02
3L_4852778_SNP G A 0.3368 65 128 0.02191 1.9750529069531883E-02
3L_4852790_SNP A T 0.3594 69 123 0.01355 1.2575392641963194E-02
3L_4852803_SNP T C 0.3523 68 125 0.01569 1.3920173843853164E-02
3L_4852807_SNP G A 0.349 67 125 0.01703 1.4881905784506409E-02
3L_4852819_SNP C A 0.356 68 123 0.02879 2.6368937550403419E-02
3L_4852825_INS GGCGTGTATG G 0.367 69 119 0.01993 1.7143739962556945E-02
3L_4852835_SNP C A 0.3557 69 125 0.01778 1.6145613830756713E-02
3L_4852882_SNP C T 0.4439 87 109 0.1456 1.3992582110724394E-01
3L_4852895_SNP A T 0.4301 83 110 0.1345 1.2675714921962222E-01
3L_4852921_SNP C G 0.4375 84 108 0.08896 8.6721526427870232E-02
3L_4853377_SNP T A 0.1276 25 171 0.1252 1.2006339617787054E-01
3L_4853439_DEL C GGTTTAAATCA 0.1263 25 173 0.1457 1.4165528711869524E-01
3L_4853803_SNP G T 0.2435 47 146 0.4924 4.9385891639241819E-01
3L_4853868_SNP G A 0.25 50 150 0.1464 1.4391480498250597E-01
3L_4853932_SNP C G 0.2732 53 141 0.4435 4.4256582920279941E-01
3L_4854006_SNP G T 0.3298 63 128 0.6295 6.2471570393225617E-01
3L_4854134_SNP A T 0.2917 56 136 0.8516 8.5119803806869831E-01
3L_4854315_SNP T C 0.342 66 127 0.2643 2.5622364058984870E-01
3L_4854328_SNP T C 0.3455 66 125 0.2318 2.2290525703242803E-01
3L_4854402_SNP T C 0.3627 70 123 0.1461 1.4682915563608501E-01
3L_4854515_SNP A G 0.366 71 123 0.723 7.2299546324513764E-01
3L_4854576_DEL A ACA 0.2047 35 136 0.8864 8.8448109183037837E-01
3L_4855146_SNP G C 0.4897 95 99 0.3298 3.3051142202173611E-01
3L_4855148_SNP T C 0.4124 80 114 0.4374 4.3068249945334602E-01
3L_4855153_SNP T C 0.4819 93 100 0.452 4.4315445960945643E-01
3L_4855161_SNP G C 0.4794 93 101 0.3167 3.0820908019163518E-01
3L_4855676_SNP A G 0.4175 81 113 0.5951 5.8994931751682400E-01
3L_4855689_SNP G T 0.07576 15 183 0.7785 7.7649068662288379E-01
3L_4855702_SNP C T 0.4158 79 111 0.4661 4.6132926485222137E-01
3L_4855722_DEL A GGTAATGTTATAGAACGCCTAAG 0.398 78 118 0.6776 6.7317514201672835E-01
3L_4855747_SNP T G 0.3969 77 117 0.7401 7.3561848974636890E-01
3L_4855767_SNP A G 0.4249 82 111 0.9217 9.2033471446457282E-01
3L_4855824_SNP G A 0.2245 44 152 0.258 2.5838314854338007E-01
3L_4855864_SNP T C 0.4072 79 115 0.6658 6.6474164200130370E-01
3L_4855872_SNP T A 0.4293 82 109 0.8036 8.0235256564985713E-01
3L_4856039_SNP T A 0.0567 11 183 0.9909 9.9086786470942645E-01
3L_4856076_SNP T C 0.4611 89 104 0.6113 6.0492664340331226E-01
3L_4856179_SNP A C 0.3505 68 126 0.6148 6.1904098218829617E-01
3L_4856285_SNP G T 0.3929 77 119 0.7149 7.1570757697682263E-01
3L_4856345_SNP G A 0.4456 86 107 0.6567 6.5983369772675227E-01
3L_4856346_SNP T A 0.4346 83 108 0.6638 6.6285979160780062E-01
3L_4856354_SNP G T 0.4611 89 104 0.7296 7.2640330914246731E-01
3L_4856375_SNP T C 0.4385 82 105 0.7341 7.2691419015423331E-01
3L_4856466_SNP C T 0.4141 82 116 0.7749 7.7614984000831821E-01
3L_4856880_SNP G T 0.2292 44 148 0.7093 7.0840633518892160E-01
3L_4856952_SNP G A 0.1036 20 173 0.4134 4.0850899207691738E-01
3L_4857046_SNP A G 0.06633 13 183 0.5951 5.9119953337098674E-01
3L_4857382_SNP A G 0.1641 32 163 0.7556 7.5633552602064436E-01
3L_4857386_SNP C T 0.1554 30 163 0.6304 6.2547903447419273E-01
3L_4857387_SNP C T 0.1429 28 168 0.7304 7.3095737714775688E-01
3L_4857404_SNP A C 0.171 33 160 0.8184 8.1904302952941488E-01
3L_4857413_SNP T G 0.148 29 167 0.8629 8.6099107988930557E-01
3L_4857441_SNP A C 0.1173 23 173 0.5713 5.6665777970586562E-01
3L_4857566_SNP G C 0.07216 14 180 0.371 3.6479918130966837E-01
3L_4857581_DEL T TT 0.05348 10 177 0.984 9.8358825227959490E-01
3L_4857741_DEL T TT 0.07527 14 172 0.8437 8.4048252648684407E-01
3L_4857827_SNP G A 0.09137 18 179 0.6102 6.0681946814206955E-01
3L_4857834_SNP C A 0.0603 12 187 0.6478 6.4510019358884074E-01
3L_4858356_DEL GATTTCCAACCCAAAACTCATACCCAGTCCCATTCCCG G 0.2299 40 134 0.3408 3.5051464112744191E-01
3L_4858490_SNP C T 0.1885 36 155 0.1878 1.8043878010442327E-01
3L_4858682_SNP A G 0.07653 15 181 0.5101 5.0746990131289160E-01
3L_4858725_SNP A C 0.09341 17 165 0.8205 8.1694833624111374E-01
3L_4858916_SNP T C 0.1701 33 161 0.1251 1.2024485289400333E-01
3L_4859211_SNP G A 0.4817 92 99 0.2537 2.4174110403658444E-01
3L_4859241_SNP G T 0.4388 86 110 0.9222 9.2102816512817043E-01
3L_4859283_DEL G GATAAAG 0.4176 76 106 0.9603 9.5951619149709411E-01
3L_4859319_SNP A T 0.4242 84 114 0.8866 8.8542197598379913E-01
3L_4859368_SNP T C 0.4256 83 112 0.8268 8.2406597552944127E-01
3L_4859388_SNP A T 0.4485 87 107 0.4269 4.1796014667144543E-01
3L_4859435_SNP A G 0.4479 86 106 0.7228 7.2361731623882686E-01
3L_4859558_SNP T C 0.2857 56 140 0.3229 3.1669387043696240E-01
3L_4859704_SNP G A 0.2704 53 143 0.8958 8.9501682173448949E-01
3L_4859787_SNP A T 0.08586 17 181 0.8744 8.7303182045037553E-01
3L_4860304_SNP G C 0.3846 75 120 0.05165 4.8123004704083289E-02
3L_4860307_SNP C T 0.375 72 120 0.08499 8.1935444957500644E-02
3L_4860312_DEL T ACAC 0.1958 37 152 0.2324 2.3533761213135762E-01
3L_4860359_SNP G A 0.3866 75 119 0.06488 5.9826468545803153E-02
3L_4860383_SNP C T 0.1173 23 173 0.6218 6.1749994365662575E-01
3L_4860405_SNP A G 0.1128 22 173 0.703 6.9888773950760674E-01
3L_4860429_SNP A G 0.07035 14 185 0.629 6.2596178418899795E-01
3L_4860458_SNP A G 0.05556 11 187 0.6749 6.7165431252955266E-01
3L_4860542_SNP G A 0.3041 59 135 0.5266 5.2053099266578062E-01
3L_4860551_SNP C T 0.1546 30 164 0.7008 6.9579456716058385E-01
3L_4860560_SNP C G 0.4315 85 112 0.7737 7.7140755413842710E-01
3L_4860563_SNP T C 0.09794 19 175 0.8976 8.9572346683071191E-01
3L_4860579_SNP C T 0.4053 77 113 0.6518 6.4754259521270963E-01
3L_4860740_SNP T C 0.2615 51 144 0.3044 2.9738085266376613E-01
3L_4860768_SNP G A 0.4718 92 103 0.2732 2.6641913365713266E-01
3L_4860778_SNP A T 0.4845 94 100 0.6896 6.8527961363434819E-01
3L_4860795_SNP A T 0.4767 92 101 0.5426 5.3783317189076940E-01
3L_4860823_SNP G A 0.4667 91 104 0.3164 3.0829429604857506E-01
3L_4860840_DEL A AAA 0.427 76 102 0.4023 3.9483547399989072E-01
3L_4860909_SNP G C 0.1066 21 176 0.5947 5.9057005016333308E-01
3L_4860914_SNP G A 0.09091 18 180 0.507 5.0273915908904709E-01
3L_4860930_SNP G A 0.08673 17 179 0.5968 5.9186554948536174E-01
3L_4861046_SNP G A 0.4536 83 100 0.4569 4.4483212170172992E-01
3L_4861062_SNP G C 0.2632 50 140 0.7491 7.4855090454379702E-01
3L_4861369_SNP G A 0.3886 75 118 0.7725 7.7431186203370106E-01
3L_4861379_SNP A G 0.4974 96 97 0.6997 6.9905230894065873E-01
3L_4861442_SNP C T 0.06061 12 186 0.258 2.5320772971221195E-01
3L_4861495_SNP T C 0.05584 11 186 0.6785 6.7605247126186374E-01
3L_4861579_SNP G C 0.3594 69 123 0.9036 9.0312410952115330E-01
3L_4861588_SNP A C 0.07614 15 182 0.2777 2.7388175754809463E-01
3L_4861636_SNP G A 0.1212 24 174 0.9846 9.8449438869272976E-01
3L_4861642_SNP C A 0.1218 24 173 0.7872 7.8581137206313645E-01
3L_4861663_SNP T C 0.08081 16 182 0.8733 8.7292844835176608E-01
3L_4861669_SNP A G 0.1168 23 174 0.587 5.8628092158841283E-01
3L_4861710_SNP A C 0.159 31 164 0.5977 5.9434166196007254E-01
3L_4861768_SNP C T 0.1061 21 177 0.9048 9.0395662956137923E-01
3L_4861828_SNP C T 0.101 20 178 0.9846 9.8455670997984790E-01
3L_4861847_SNP C T 0.102 20 176 0.992 9.9198119594988077E-01
3L_4861876_SNP T C 0.08629 17 180 0.9783 9.7816562672130314E-01
3L_4861898_SNP T C 0.09091 18 180 0.7186 7.1589066461766049E-01
3L_4861949_SNP A G 0.148 29 167 0.8474 8.4585366738638401E-01
3L_4862136_SNP T G 0.2827 54 137 0.3202 3.2157750714926392E-01
3L_4862173_SNP A G 0.2158 41 149 0.3873 3.9044343831007766E-01
3L_4862361_SNP T C 0.1795 35 160 0.627 6.2325454294201166E-01
3L_4862413_SNP G C 0.09278 18 176 0.8622 8.6028930207787990E-01
3L_4862533_SNP A C 0.1458 28 164 0.898 8.9643532372499701E-01
3L_4862565_DEL A AATATATG 0.1244 24 169 0.9497 9.4900307943870665E-01
3L_4862583_SNP A T 0.1465 29 169 0.929 9.2876716878615750E-01
3L_4862620_SNP C G 0.1465 29 169 0.9548 9.5442013459882868E-01
3L_4862665_INS AA A 0.1765 33 154 0.3919 3.7987112895438468E-01
3L_4862668_SNP C T 0.171 33 160 0.9925 9.9267408749996044E-01
3L_4862686_SNP C G 0.2124 41 152 0.9435 9.4332115642762693E-01
3L_4862688_SNP A C 0.2154 42 153 0.7964 7.9379258732626323E-01
3L_4862698_SNP T C 0.2113 41 153 0.8166 8.1417942356633732E-01
3L_4862752_SNP C A 0.2103 41 154 0.9364 9.3583161888971667E-01
3L_4862887_SNP C T 0.1744 34 161 0.7745 7.7137453480526386E-01
3L_4863002_SNP C T 0.1744 34 161 0.9117 9.1029310059271362E-01
3L_4863034_SNP T C 0.1735 34 162 0.7365 7.3369822735932222E-01
3L_4863542_SNP A G 0.07143 14 182 0.6118 6.0736242067564405E-01
3L_4863708_SNP T C 0.1472 29 168 0.5446 5.4072462197392346E-01
3L_4863711_SNP A C 0.2806 55 141 0.3743 3.7019149360155157E-01
3L_4863712_SNP G T 0.06633 13 183 0.3258 3.2211628294908634E-01
3L_4863933_SNP T A 0.1429 27 162 0.8683 8.6628531336957049E-01
3L_4863954_SNP T C 0.1357 27 172 0.2319 2.2778271524962079E-01
3L_4863956_SNP C T 0.1168 23 174 0.8984 8.9748502745818770E-01
3L_4863997_SNP C A 0.1276 25 171 0.7318 7.2892990371167210E-01
3L_4864057_SNP A T 0.2843 56 141 0.3078 3.0308698156706881E-01
3L_4864073_SNP T A 0.4278 83 111 0.2521 2.4542649864319033E-01
3L_4864078_SNP A C 0.1212 24 174 0.8755 8.7437497381958151E-01
3L_4864108_SNP A T 0.2538 50 147 0.4763 4.7076053717773048E-01
3L_4864202_SNP T C 0.132 26 171 0.2071 2.0089267901763896E-01
3L_4864231_SNP A G 0.2579 49 141 0.3679 3.5934510092474792E-01
3L_4864237_SNP T A 0.4456 86 107 0.6359 6.3211313239274369E-01
3L_4864261_SNP A G 0.2872 56 139 0.5345 5.2753370637168184E-01
3L_4864280_SNP A G 0.4219 81 111 0.2085 2.0327570101864600E-01
3L_4864305_SNP G C 0.1421 28 169 0.5001 4.9795319506006674E-01
3L_4864346_SNP C T 0.3557 69 125 0.4728 4.6871131683423684E-01
3L_4864410_SNP T C 0.3505 68 126 0.7947 7.9097526443081279E-01
3L_4864428_SNP T A 0.3646 70 122 0.5063 4.9979182252342569E-01
3L_4864475_SNP A G 0.3402 66 128 0.7131 7.0892053831363921E-01
3L_4864498_SNP G T 0.1443 28 166 0.5903 5.8311541893516639E-01
3L_4864544_SNP A G 0.3684 70 120 0.5966 5.9145612139015824E-01
3L_4864654_SNP G C 0.2124 41 152 0.5124 5.0936368248878072E-01
3L_4864657_SNP G T 0.2083 40 152 0.5158 5.1161053743822715E-01
3L_4864665_SNP T A 0.2979 56 132 0.6779 6.7328514024858921E-01
3L_4864685_SNP T C 0.299 58 136 0.5165 5.1390863143705889E-01
3L_4864701_SNP G T 0.4921 94 97 0.2767 2.6639478130008654E-01
3L_4864702_SNP C T 0.4948 95 97 0.3143 3.0677315643821623E-01
3L_4864705_SNP G A 0.4921 94 97 0.3734 3.6237777734738397E-01
3L_4864724_SNP G A 0.4896 94 98 0.421 4.1187358635546589E-01
3L_4864730_SNP G T 0.4974 96 97 0.1914 1.8637367717136266E-01
3L_4864741_SNP C T 0.4922 95 98 0.2455 2.4064364101694213E-01
3L_4864765_DEL A AGACAGACGTAAA 0.4677 87 99 0.4218 4.0606802567332945E-01
3L_4864780_SNP A G 0.1684 33 163 0.6636 6.5894556491182055E-01
3L_4864790_SNP T C 0.4844 93 99 0.3339 3.2237165010337065E-01
3L_4864812_SNP A G 0.1675 33 164 0.5454 5.3990958654790844E-01
3L_4864813_SNP C G 0.1786 35 161 0.499 4.9332782798913233E-01
3L_4864815_SNP C T 0.1859 37 162 0.5991 5.9585294692994739E-01
3L_4864817_SNP C A 0.4974 97 98 0.2565 2.5471090938120555E-01
3L_4864825_SNP A T 0.4949 97 99 0.3198 3.1236953948018376E-01
3L_4864848_SNP T G 0.2775 53 138 0.6405 6.3259658063627677E-01
3L_4865025_SNP C T 0.1649 32 162 0.3344 3.2683346296014559E-01
3L_4865188_SNP G A 0.3571 70 126 0.3161 3.0912529610284611E-01
3L_4865197_SNP A T 0.4227 82 112 0.06183 5.7047518523427085E-02
3L_4865199_INS TTATCT T 0.352 69 127 0.2928 2.8533061787447345E-01
3L_4865201_SNP T G 0.3523 68 125 0.3683 3.5842718986218491E-01
3L_4865211_SNP G T 0.4188 80 111 0.07266 6.6708759077429333E-02
3L_4865225_SNP A T 0.4404 85 108 0.04874 4.5164625163248227E-02
3L_4865228_SNP A T 0.4154 81 114 0.0574 5.3113051341639968E-02
3L_4865262_DEL T TT 0.2323 46 152 0.3018 2.9776938383702278E-01
3L_4865304_SNP A T 0.2183 43 154 0.3639 3.6066166311248105E-01
3L_4865315_SNP T A 0.4124 80 114 0.02216 2.4950835948405969E-02
3L_4865316_SNP T C 0.4162 82 115 0.05895 5.5638313641209462E-02
3L_4865335_SNP A T 0.2228 43 150 0.3597 3.5058577815781133E-01
3L_4865339_DEL A AT 0.2124 41 152 0.3385 3.2924529814332393E-01
3L_4865349_SNP A T 0.2228 43 150 0.3794 3.7154648761775799E-01
3L_4865385_SNP T A 0.3583 67 120 0.4746 4.6573926039229885E-01
3L_4865418_SNP A T 0.3947 75 115 0.08073 7.4905468244788831E-02
3L_4865604_SNP A G 0.3723 70 118 0.6563 6.4986348744345734E-01
3L_4865611_SNP A T 0.2 39 156 0.7297 7.2610163913975589E-01
3L_4865621_SNP T A 0.1371 27 170 0.6457 6.4106030413737436E-01
3L_4865765_SNP C T 0.1289 25 169 0.6883 6.8350912840884503E-01
3L_4865784_DEL T ATTCTAA 0.06486 12 173 0.8304 8.2458278124521867E-01
3L_4865809_SNP G T 0.3281 63 129 0.5372 5.2822838207212486E-01
3L_4866021_SNP C G 0.4536 88 106 0.9338 9.3358708766569831E-01
3L_4866063_SNP C G 0.4564 89 106 0.9189 9.1771825723566547E-01
3L_4866083_SNP T G 0.3194 61 130 0.5131 5.0699446132279780E-01
3L_4866110_SNP T C 0.1071 21 175 0.3346 3.2752027108797566E-01
3L_4866450_SNP A T 0.132 26 171 0.9856 9.8541211800473694E-01
3L_4866538_SNP T G 0.4555 87 104 0.8745 8.7302099891325691E-01
3L_4866544_SNP T C 0.4615 90 105 0.684 6.7998137278885395E-01
3L_4866658_SNP C T 0.2143 42 154 0.3 2.9407475144633344E-01
3L_4866811_SNP T C 0.06 12 188 0.8258 8.2467511374137648E-01
3L_4866866_SNP A G 0.4184 82 114 0.6979 6.9344102962765852E-01
3L_4866923_SNP C T 0.4175 81 113 0.3704 3.6435686978316451E-01
3L_4866932_SNP T A 0.3557 69 125 0.8536 8.5128072402201937E-01
3L_4867008_SNP C T 0.2694 52 141 0.9073 9.0562475179548096E-01
3L_4867038_SNP G A 0.07035 14 185 0.8606 8.5935380048371091E-01
3L_4867121_SNP T A 0.3472 67 126 0.258 2.4934523293021649E-01
3L_4867155_SNP C A 0.05641 11 184 0.8326 8.3043888265462118E-01
3L_4867160_SNP C G 0.3021 58 134 0.4151 4.0577162286055457E-01
3L_4867390_SNP T C 0.268 52 142 0.4321 4.2621533734286676E-01
3L_4867395_SNP T C 0.2792 55 142 0.5006 4.9779061537600078E-01
3L_4867425_SNP C T 0.3037 58 133 0.32 3.0944198152098967E-01
3L_4867622_SNP A C 0.3125 60 132 0.1706 1.6425606667820858E-01
3L_4867674_SNP A G 0.159 31 164 0.433 4.3037318109096157E-01
3L_4867734_SNP C A 0.4845 94 100 0.6174 6.2991293320283026E-01
3L_4867911_SNP C T 0.2642 51 142 0.7772 7.7592693025683956E-01
3L_4868084_SNP A G 0.1658 32 161 0.2349 2.2800081509480929E-01
3L_4868120_SNP C T 0.198 39 158 0.2191 2.1973321706021398E-01
3L_4868139_SNP A G 0.203 40 157 0.4285 4.2450066943427822E-01
3L_4868157_SNP A G 0.05584 11 186 0.3715 3.6516450690683600E-01
3L_4868167_SNP G A 0.07035 14 185 0.4445 4.4054248091703430E-01
3L_4868179_SNP G A 0.07071 14 184 0.4387 4.3384644226596480E-01
3L_4868282_SNP T A 0.07071 14 184 0.7748 7.7319748598575566E-01
3L_4868284_SNP A T 0.07035 14 185 0.7938 7.9206412532372150E-01
3L_4868374_SNP G A 0.09184 18 178 0.6534 6.4865993946850586E-01
3L_4868585_SNP T C 0.3673 72 124 0.8728 8.7323240530900659E-01
3L_4868724_SNP A C 0.08629 17 180 0.2405 2.3518348740896455E-01
3L_4868946_SNP A G 0.05789 11 179 0.1668 1.5823086453121915E-01
3L_4869157_SNP G C 0.0973 18 167 0.9071 9.0546439461998107E-01
3L_4869253_SNP A G 0.07107 14 183 0.8055 8.0545661963513226E-01
3L_4869518_SNP G C 0.05556 11 187 0.5983 5.9559578357129506E-01
3L_4869918_SNP C T 0.4607 88 103 0.5797 5.7233220957390474E-01
3L_4869926_SNP A T 0.06091 12 185 0.5646 5.5924451468242742E-01
3L_4870046_SNP A G 0.1701 33 161 0.6907 6.8679940262816053E-01
3L_4870499_SNP T C 0.2071 41 157 0.3156 3.1023893868446240E-01
3L_4870542_SNP C G 0.2172 43 155 0.5904 5.8644038049574110E-01
3L_4870546_SNP A G 0.2092 41 155 0.6053 6.0342922154796896E-01
3L_4870549_SNP G A 0.2194 43 153 0.5535 5.4839690005613528E-01
3L_4870577_SNP C T 0.2103 41 154 0.4536 4.5382227083569437E-01
3L_4870588_SNP T C 0.2423 47 147 0.4095 4.0987846425629026E-01
3L_4870591_SNP A T 0.2423 47 147 0.4495 4.4826081390838868E-01
3L_4870610_SNP T A 0.2143 42 154 0.4726 4.7394947857964786E-01
3L_4870685_SNP A C 0.241 47 148 0.9934 9.9337126449408097E-01
3L_4870727_SNP C T 0.2474 48 146 0.8918 8.9255862892138971E-01
3L_4870837_INS GGG G 0.142 25 151 0.9781 9.7718422510010583E-01
3L_4870998_SNP T G 0.1531 30 166 0.3246 3.2407130803841155E-01
3L_4871027_SNP T G 0.159 31 164 0.1696 1.6272380671826570E-01
3L_4871064_SNP C T 0.05051 10 188 0.6281 6.3772473016308195E-01
3L_4871308_SNP A G 0.06566 13 185 0.04389 4.2917904759467648E-02
3L_4871317_SNP A T 0.05128 10 185 0.03793 3.5851525411869409E-02
3L_4871372_SNP A T 0.07 14 186 0.1289 1.2646025967735941E-01
3L_4871480_SNP G C 0.05025 10 189 0.001902 1.7515834845886289E-03
3L_4871551_SNP T C 0.1436 28 167 0.1756 1.7131493596585357E-01
3L_4871596_SNP A G 0.1385 27 168 0.2282 2.2075909911150515E-01
3L_4871606_SNP T G 0.1846 36 159 0.1813 1.7440081115539074E-01
3L_4871822_SNP T C 0.1327 26 170 0.07733 7.4101036436864692E-02
3L_4871832_SNP T G 0.2147 41 150 0.07703 7.4630116084522802E-02
3L_4871845_SNP G A 0.2071 41 157 0.05842 5.5688311456911901E-02
3L_4871873_DEL TC T 0.2604 50 142 0.04045 3.7649646132946066E-02
3L_4871887_SNP T C 0.2602 51 145 0.03863 3.6047410692644909E-02
3L_4871889_SNP T C 0.2591 50 143 0.04984 4.8572627527204218E-02
3L_4871907_SNP A C 0.3316 65 131 0.2182 2.1201994472361696E-01
3L_4871912_SNP A G 0.232 45 149 0.02896 2.6785116975683896E-02
3L_4871916_SNP A G 0.3436 67 128 0.2058 1.9901919901160303E-01
3L_4871933_SNP A C 0.05051 10 188 0.1801 1.7719248344971361E-01
3L_4871958_SNP C T 0.3179 62 133 0.2427 2.3589462846373710E-01
3L_4871962_SNP A T 0.3144 61 133 0.2493 2.4246859330712089E-01
3L_4871967_SNP C T 0.3196 62 132 0.2076 2.0128080594653375E-01
3L_4871975_SNP A G 0.3282 64 131 0.2209 2.1526878507064018E-01
3L_4871986_SNP T A 0.06633 13 183 0.3365 3.3231193233163081E-01
3L_4872039_SNP T C 0.3041 59 135 0.1879 1.8246657486582529E-01
3L_4872073_SNP C A 0.3231 63 132 0.2543 2.4773140761237045E-01
3L_4872086_SNP C A 0.3214 63 133 0.221 2.1519541826306687E-01
3L_4872087_SNP C A 0.3231 63 132 0.2643 2.5843732168418976E-01
3L_4872097_SNP A G 0.0603 12 187 0.634 6.3193929735347898E-01
3L_4872105_SNP T C 0.06061 12 186 0.6362 6.3329355160739853E-01
3L_4872125_SNP A G 0.05 10 190 0.6514 6.4938193786519438E-01
3L_4872200_SNP A C 0.05025 10 189 0.04242 4.0876725485960323E-02
3L_4872254_SNP C T 0.09645 19 178 0.19 1.8566007620499803E-01
3L_4872278_SNP G C 0.09645 19 178 0.2061 2.0201475585208029E-01
3L_4872326_SNP C T 0.1684 33 163 0.2502 2.4296817707938556E-01
3L_4872335_SNP C T 0.1371 27 170 0.1906 1.8669050666949683E-01
3L_4872356_SNP A G 0.1472 29 168 0.1576 1.5224999180192145E-01
3L_4872414_SNP G A 0.2245 44 152 0.9104 9.1037102620543808E-01
3L_4872440_SNP G A 0.2081 41 156 0.5486 5.4327937519060254E-01
3L_4872506_SNP G A 0.1421 28 169 0.2638 2.5776642171785136E-01
3L_4872602_SNP C T 0.1385 27 168 0.572 5.6624712555770884E-01
3L_4872620_SNP C T 0.1206 24 175 0.3544 3.5021295984635625E-01
3L_4872644_SNP T C 0.1162 23 175 0.4316 4.2707850570907602E-01
3L_4872665_SNP C G 0.1218 24 173 0.2028 1.9825321078613434E-01
3L_4872701_SNP G A 0.1111 22 176 0.271 2.6595902525311732E-01
3L_4872770_SNP G C 0.1523 30 167 0.5527 5.4792572492268832E-01
3L_4872842_SNP T C 0.1818 36 162 0.7603 7.5833888121131587E-01
3L_4872845_SNP A G 0.06061 12 186 0.5769 5.7255534137545305E-01
3L_4872854_SNP T C 0.05556 11 187 0.6063 6.0230034887703865E-01
3L_4872893_SNP C T 0.1827 36 161 0.6721 6.6917624841698076E-01
3L_4872896_SNP T C 0.09548 19 180 0.3752 3.7097551303748100E-01
3L_4872983_SNP A G 0.09548 19 180 0.4893 4.8670269959418755E-01
3L_4873001_SNP A G 0.1692 33 162 0.5643 5.5846955093199613E-01
3L_4873013_SNP T G 0.1856 36 158 0.8139 8.1165826913511774E-01
3L_4873020_SNP C T 0.06533 13 186 0.8467 8.4538714985242414E-01
3L_4873021_SNP G T 0.06533 13 186 0.8467 8.4538714985242414E-01
3L_4873038_SNP G T 0.06061 12 186 0.8955 8.9435630495002205E-01
3L_4873041_DEL T TT 0.06533 13 186 0.8467 8.4538714985242414E-01
3L_4873044_SNP T C 0.06061 12 186 0.8383 8.3650561098529208E-01
3L_4873047_SNP A C 0.06091 12 185 0.8369 8.3466173081100115E-01
3L_4873058_INS ACAACGTTGATTTACCTTCTTTTTTACAAATATCACTAGTTTTAA A 0.06566 13 185 0.8673 8.6646543704692136E-01
3L_4873060_SNP G T 0.085 17 183 0.4416 4.3870503140571959E-01
3L_4873066_SNP A T 0.06533 13 186 0.8467 8.4538714985242414E-01
3L_4873073_SNP T C 0.07035 14 185 0.9262 9.2557073051299377E-01
3L_4873121_SNP A G 0.08543 17 182 0.4742 4.7031591629993186E-01
3L_4873160_SNP A G 0.09596 19 179 0.5179 5.1388289311602064E-01
3L_4873169_SNP T C 0.1005 20 179 0.4601 4.5671337704304871E-01
3L_4873222_SNP T A 0.1777 35 162 0.5422 5.3848920373427678E-01
3L_4873224_SNP T A 0.1777 35 162 0.6961 6.9243207444648092E-01
3L_4873268_SNP C T 0.101 20 178 0.3675 3.6294420582876386E-01
3L_4873334_SNP T C 0.1055 21 178 0.5597 5.5631638079911461E-01
3L_4873481_SNP A G 0.2041 40 156 0.8009 7.9842532354829077E-01
3L_4873506_SNP C G 0.1726 34 163 0.6024 5.9931074962341468E-01
3L_4873509_SNP T A 0.1554 30 163 0.4341 4.2990107332577421E-01
3L_4873729_SNP A T 0.3246 62 129 0.5616 5.5525268538970562E-01
3L_4873745_INS TT T 0.3593 60 107 0.5398 5.3443735142650972E-01
3L_4873820_SNP A G 0.07071 14 184 0.954 9.5345378393705904E-01
3L_4873928_SNP C T 0.3026 59 136 0.8038 8.0229551507554886E-01
3L_4873940_SNP G A 0.3128 61 134 0.8319 8.3068801126862879E-01
3L_4873943_SNP A G 0.4948 95 97 0.4509 4.4472945299875344E-01
3L_4873980_SNP C T 0.4667 91 104 0.3272 3.2292945387202665E-01
3L_4874073_SNP T A 0.08122 16 181 0.6052 6.0092569364831983E-01
3L_4874100_SNP A C 0.4133 81 115 0.7065 7.0337455951519301E-01
3L_4874125_DEL T TTGCAAT 0.3122 59 130 0.7429 7.3781899971506837E-01
3L_4874155_SNP T C 0.07576 15 183 0.57 5.6716691239849948E-01
3L_4874163_SNP T G 0.4211 80 110 0.6526 6.5032857901498409E-01
3L_4874173_SNP A C 0.07576 15 183 0.5792 5.7547394860088508E-01
3L_4874174_SNP A T 0.3333 65 130 0.8743 8.7345361626624540E-01
3L_4874187_SNP A T 0.3299 65 132 0.9059 9.0502052504411457E-01
3L_4874195_SNP T G 0.401 77 115 0.7652 7.6135233648110290E-01
3L_4874210_SNP T C 0.3214 63 133 0.8701 8.6868130334566152E-01
3L_4874212_SNP C T 0.1071 21 175 0.7302 7.2637903171704510E-01
3L_4874225_SNP G A 0.4145 80 113 0.7416 7.3775021578735211E-01
3L_4874239_SNP C T 0.3947 75 115 0.7244 7.2071172705859365E-01
3L_4874255_SNP A G 0.3196 62 132 0.8291 8.2650755509739948E-01
3L_4874345_SNP T C 0.07071 14 184 0.1432 1.3913780950245358E-01
3L_4874354_SNP C A 0.3834 74 119 0.917 9.1547318757516349E-01
3L_4874402_SNP T A 0.3575 69 124 0.7648 7.6427930017099477E-01
3L_4874412_SNP G A 0.3673 72 124 0.7474 7.4799340188726737E-01
3L_4874545_SNP C A 0.3862 73 116 0.8372 8.3545590141768233E-01
3L_4874566_SNP C T 0.3436 67 128 0.6863 6.8729853909537864E-01
3L_4874698_SNP T C 0.3061 60 136 0.9571 9.5657617430368957E-01
3L_4874836_SNP A G 0.1518 29 162 0.8111 8.0659671508626074E-01
3L_4874844_SNP A G 0.101 20 178 0.3495 3.4459058870622750E-01
3L_4875072_SNP C T 0.1684 33 163 0.4385 4.3275933261566435E-01
3L_4875210_SNP G A 0.1368 26 164 0.8313 8.2813545379902564E-01
3L_4875261_SNP G A 0.2538 50 147 0.2985 2.9362712733775220E-01
3L_4875365_SNP T A 0.2538 50 147 0.4336 4.2725610348263232E-01
3L_4875366_SNP G A 0.2487 49 148 0.3446 3.3959141469373122E-01
3L_4875375_SNP T A 0.2539 49 144 0.4179 4.0922485388089214E-01
3L_4875390_INS TTAT T 0.2784 54 140 0.4887 4.8222078872632135E-01
3L_4875398_SNP A C 0.2713 51 137 0.9749 9.7497416316884167E-01
3L_4875411_SNP T A 0.2618 50 141 0.568 5.6240771245465981E-01
3L_4875420_SNP A T 0.2526 48 142 0.952 9.5208499430336924E-01
3L_4875421_SNP G T 0.25 46 138 0.8545 8.5131961119745836E-01
3L_4875424_SNP A T 0.2618 50 141 0.6801 6.7612726948134472E-01
3L_4875425_DEL T TGGAACACTT 0.2579 49 141 0.9116 9.1171799266445297E-01
3L_4875477_SNP C T 0.2667 52 143 0.4404 4.3466190218902245E-01
3L_4875491_SNP T G 0.267 51 140 0.5035 4.9933523258856816E-01
3L_4875497_SNP T C 0.2732 53 141 0.4705 4.6320544958204024E-01
3L_4875524_SNP T A 0.2835 55 139 0.4908 4.8337544712025793E-01
3L_4875547_SNP G C 0.2821 55 140 0.6108 6.0596058626999438E-01
3L_4875636_INS CC C 0.05025 10 189 0.9607 9.6037626436816026E-01
3L_4875704_SNP C T 0.2615 51 144 0.941 9.4022108735498156E-01
3L_4875717_SNP T C 0.1371 27 170 0.5359 5.3075291457143359E-01
3L_4875832_SNP A G 0.08673 17 179 0.1551 1.5074995870567032E-01
3L_4875919_SNP A G 0.1615 31 161 0.2496 2.4188248427722958E-01
3L_4875961_SNP T A 0.2103 41 154 0.5159 5.0982971240624875E-01
3L_4876024_SNP A G 0.2642 51 142 0.9352 9.3499983941321041E-01
3L_4876217_SNP T A 0.2437 48 149 0.5043 5.0700575913961698E-01
3L_4876379_SNP G A 0.06533 13 186 0.8839 8.8293254005289989E-01
3L_4876387_SNP T C 0.075 15 185 0.7691 7.6765265525906046E-01
3L_4876411_DEL CTTTTTC C 0.4167 80 112 0.3313 3.2753135969471736E-01
3L_4876421_SNP C T 0.4072 79 115 0.2713 2.6318973617440344E-01
3L_4877067_SNP A G 0.449 88 108 0.4653 4.6577849671807070E-01
3L_4877208_SNP T C 0.2835 55 139 0.5969 5.9063074075250266E-01
3L_4877240_DEL G GTAAGATACTTTCGTGGG 0.1176 22 165 0.4535 5.0525110018637864E-01
3L_4877302_SNP T A 0.2923 57 138 0.6021 5.9577281454530828E-01
3L_4877319_SNP C A 0.2865 55 137 0.6103 6.0199537773650880E-01
3L_4877334_INS AGAGATGTA G 0.4421 84 106 0.03814 3.8319250931413126E-02
3L_4877340_INS GTAGAGATG G 0.2593 49 140 0.1543 1.5619518756874795E-01
3L_4877344_SNP C A 0.2887 56 138 0.4597 4.5107411833349975E-01
3L_4877404_SNP T C 0.4564 89 106 0.01675 1.5611028929596923E-02
3L_4877405_SNP A G 0.4433 86 108 0.02835 2.8348151677210370E-02
3L_4877533_SNP A C 0.3989 75 113 0.003083 2.4601459653929647E-03
3L_4877616_SNP A G 0.1949 38 157 0.902 9.0041266343946558E-01
3L_4878083_SNP G T 0.1071 21 175 0.5312 5.2619769702092145E-01
3L_4878092_SNP T G 0.1128 22 173 0.8978 8.9712753480976193E-01
3L_4878098_SNP T A 0.1088 21 172 0.9358 9.3508220213659232E-01
3L_4878110_SNP T A 0.1105 21 169 0.8782 8.7702182561557718E-01
3L_4878111_SNP T C 0.1146 22 170 0.8471 8.4600793575902133E-01
3L_4878112_INS ATC A 0.1152 22 169 0.8819 8.8015938530378712E-01
3L_4878125_SNP G A 0.1152 22 169 0.8598 8.5782594789713063E-01
3L_4878131_SNP T C 0.1105 21 169 0.6682 6.6209961183499544E-01
3L_4878188_SNP C T 0.08466 16 173 0.7975 7.9221666789672796E-01
3L_4878312_SNP C T 0.3692 72 123 0.8017 7.9961413786936575E-01
3L_4878440_SNP A G 0.1 20 180 0.2001 1.9724090635704528E-01
3L_4878480_SNP C T 0.1371 27 170 0.03359 3.1388967295894306E-02
3L_4878496_SNP T A 0.2041 40 156 0.4791 4.7803757761426624E-01
3L_4878612_SNP T G 0.07576 15 183 0.7032 7.0492641047315518E-01
3L_4878837_SNP C T 0.4362 82 106 0.5605 5.5676498568782173E-01
3L_4878844_DEL G GTG 0.3916 65 101 0.3847 3.8681547912059944E-01
3L_4878917_INS TT T 0.328 61 125 0.4266 4.2694797327002032E-01
3L_4878930_SNP G A 0.4948 95 97 0.1016 9.7925846851176446E-02
3L_4878952_SNP C T 0.3692 72 123 0.3848 3.7703123560271556E-01
3L_4878953_SNP T G 0.3711 72 122 0.4201 4.1299058840539304E-01
3L_4878957_SNP G A 0.07254 14 179 0.4038 3.9426923675091385E-01
3L_4878976_SNP T C 0.101 20 178 0.2514 2.4610885432116436E-01
3L_4879004_SNP T C 0.09744 19 176 0.2049 1.9803189331643611E-01
3L_4879616_SNP G A 0.4082 80 116 0.4214 4.1521228428954304E-01
3L_4879676_SNP A T 0.08122 16 181 0.3348 3.2842342076993902E-01
3L_4880229_SNP T A 0.07614 15 182 0.5269 5.2182885150474112E-01
3L_4880257_DEL A AATA 0.1244 24 169 0.5442 5.3591499804000797E-01
3L_4880296_SNP T C 0.4256 83 112 0.5608 5.5402126496483550E-01
3L_4880510_INS TT T 0.08427 15 163 0.5064 4.9552118250931920E-01
3L_4880569_SNP A G 0.2462 48 147 0.8795 8.7739199010187696E-01
3L_4880990_SNP A C 0.0875 14 146 0.5581 5.4331302464041809E-01
3L_4881018_SNP A T 0.3036 51 117 0.2866 2.7092071995317824E-01
3L_4881288_SNP T A 0.3641 71 124 0.2506 2.4222014876976528E-01
3L_4881289_SNP C G 0.3692 72 123 0.2976 2.9100237563419029E-01
3L_4881295_SNP G A 0.3583 67 120 0.1969 1.8650144560723536E-01
3L_4881308_SNP T G 0.3744 73 122 0.3177 3.1416091633960852E-01
3L_4881449_SNP A T 0.3776 74 122 0.138 1.3360206928871310E-01
3L_4881457_SNP T A 0.05025 10 189 0.6986 6.9614772731174002E-01
3L_4881487_SNP T C 0.3782 73 120 0.2164 2.1622418426760959E-01
3L_4881636_SNP C T 0.4053 77 113 0.1995 1.9725460890644886E-01
3L_4881661_SNP T C 0.3037 58 133 0.1182 1.1177728851460733E-01
3L_4881726_SNP A G 0.4301 83 110 0.1277 1.2086252109777862E-01
3L_4881753_SNP G A 0.4084 78 113 0.1194 1.1296803094109931E-01
3L_4881754_SNP T C 0.4171 78 109 0.09683 9.2830031748919795E-02
3L_4881780_SNP T C 0.3469 68 128 0.07379 7.0076224291381245E-02
3L_4881790_SNP C T 0.3503 69 128 0.06124 5.7984368656865029E-02
3L_4881799_SNP A G 0.3436 67 128 0.05855 5.5220814910654586E-02
3L_4881815_SNP G T 0.3472 67 126 0.04447 4.1501818535235484E-02
3L_4881821_SNP C G 0.3402 66 128 0.06366 5.9104186754311054E-02
3L_4881977_SNP G C 0.0603 12 187 0.2688 2.6471559980133630E-01
3L_4882248_SNP A C 0.1295 25 168 0.1827 1.7399282092281820E-01
3L_4882416_SNP A C 0.1786 35 161 0.4285 4.2877661590049831E-01
3L_4882503_SNP A G 0.08247 16 178 0.3903 3.8057488535696771E-01
3L_4882512_SNP C T 0.1771 34 158 0.8887 8.8818836145570434E-01
3L_4882530_SNP A G 0.06 12 188 0.7432 7.4156711655239382E-01
3L_4882551_SNP C T 0.05528 11 188 0.5348 5.3207217058052292E-01
3L_4882737_SNP T G 0.1692 33 162 0.4627 4.6293397384609158E-01
3L_4882809_SNP T C 0.1753 34 160 0.6408 6.4262121542600836E-01
3L_4883172_SNP C G 0.1495 29 165 0.6465 6.4293058706558137E-01
3L_4883190_SNP A G 0.1979 37 150 0.3901 3.8479074547746650E-01
3L_4883367_SNP G A 0.102 20 176 0.8303 8.2840416795047100E-01
3L_4883439_SNP T A 0.09744 19 176 0.7674 7.6428798723524960E-01
3L_4883478_SNP T G 0.08122 16 181 0.9005 8.9950437891645418E-01
3L_4883792_SNP C T 0.2629 51 143 0.6896 6.8593128369809619E-01
3L_4883924_SNP T G 0.1885 36 155 0.8856 8.8359818886880970E-01
3L_4884225_SNP T C 0.1939 38 158 0.7144 7.1057943470616647E-01
3L_4884231_SNP G A 0.198 39 158 0.6159 6.1102380271203449E-01
3L_4884234_SNP C T 0.198 39 158 0.6159 6.1102380271203449E-01
3L_4884255_SNP A C 0.1949 38 157 0.6143 6.0841050925701889E-01
3L_4884282_INS TTACAT T 0.1444 27 160 0.3834 3.7759304433221608E-01
3L_4884316_SNP G A 0.1897 37 158 0.4693 4.6579128794462121E-01
3L_4884344_SNP C T 0.1929 38 159 0.6302 6.2615341613367914E-01
3L_4884366_SNP C G 0.1846 36 159 0.5523 5.4803417270077237E-01
3L_4884407_SNP T C 0.1907 37 157 0.6216 6.1495581837507540E-01
3L_4884528_SNP C A 0.05584 11 186 0.8429 8.4150312353024814E-01
3L_4884744_SNP C A 0.4093 79 114 0.3399 3.3256097963825504E-01
3L_4884783_SNP T C 0.4611 89 104 0.3575 3.4759143476639720E-01
3L_4884952_SNP T C 0.4235 83 113 0.9551 9.5451953887600494E-01
3L_4884982_SNP A G 0.4271 82 110 0.3955 3.9090536273926280E-01
3L_4884988_SNP G A 0.4072 79 115 0.2796 2.7619328016012812E-01
3L_4885243_SNP A T 0.4456 86 107 0.2437 2.3605095648364549E-01
3L_4885272_DEL T TGT 0.4541 84 101 0.3804 3.6692659993939680E-01
3L_4885291_INS AGTTCCAATTACTCAATA A 0.4845 94 100 0.2804 2.7127639685078975E-01
3L_4885309_SNP T A 0.4817 92 99 0.315 3.0430149770359527E-01
3L_4885413_SNP A T 0.4031 77 114 0.4912 4.8735129367371133E-01
3L_4885588_SNP G C 0.09184 18 178 0.9968 9.9676728121687697E-01
3L_4885605_SNP C T 0.4211 80 110 0.6151 6.0833813401323289E-01
3L_4885617_SNP G T 0.4667 91 104 0.5658 5.6435930141280155E-01
3L_4885696_SNP A C 0.4124 80 114 0.2899 2.8221035606309874E-01
3L_4885841_SNP T C 0.4115 79 113 0.4906 4.8500664586906883E-01
3L_4886287_SNP C A 0.3367 66 130 0.4255 4.2022398508920378E-01
3L_4886541_SNP G C 0.3368 65 128 0.6271 6.2790991191071721E-01
3L_4886576_SNP T A 0.2969 57 135 0.9223 9.2212735617811792E-01
3L_4886577_SNP C T 0.2953 57 136 0.8257 8.2352914982714331E-01
3L_4886586_DEL TCCTGAGT T 0.3412 58 112 0.6907 6.8213924269999726E-01
3L_4886647_SNP A G 0.2917 56 136 0.6271 6.2206668976449309E-01
3L_4886981_SNP A G 0.2284 45 152 0.3704 3.6616091275145202E-01
3L_4887011_SNP T A 0.2959 58 138 0.4491 4.4638856778986868E-01
3L_4887030_SNP C G 0.2974 58 137 0.5666 5.6154319905889483E-01
3L_4887056_SNP G A 0.3641 71 124 0.7931 7.9032275783151240E-01
3L_4887067_SNP A T 0.3834 74 119 0.8757 8.7344687351865569E-01
3L_4887093_SNP T G 0.3838 76 122 0.8405 8.3932409283386367E-01
3L_4887149_SNP T A 0.3866 75 119 0.6477 6.4334915015518723E-01
3L_4887154_SNP T A 0.3854 74 118 0.6994 6.9334715909598221E-01
3L_4887168_SNP C T 0.3802 73 119 0.845 8.4354433065651302E-01
3L_4887181_SNP C T 0.3351 65 129 0.6176 6.1288344308873077E-01
3L_4887553_SNP T G 0.4197 81 112 0.7378 7.3286954617252253E-01
3L_4887815_SNP A T 0.4271 82 110 0.3286 3.2129844715234679E-01
3L_4888462_SNP C A 0.4479 86 106 0.6788 6.7505458283754738E-01
3L_4888507_SNP A C 0.4211 80 110 0.5304 5.2227149415452645E-01
3L_4888546_SNP C T 0.4158 79 111 0.6645 6.5855271834785822E-01
3L_4888657_SNP T A 0.1693 32 157 0.2201 2.1582508067860084E-01
3L_4888727_DEL G AA 0.427 79 106 0.5099 5.0749637200289599E-01
3L_4888744_DEL A ATTTT 0.0603 12 187 0.6317 6.2902924193605281E-01
3L_4888764_SNP T C 0.06061 12 186 0.2904 2.9343503020753325E-01
3L_4888793_SNP G A 0.4398 84 107 0.6632 6.5796601524421672E-01
3L_4888930_DEL GTTGG G 0.4789 91 99 0.6451 6.4125250118623955E-01
3L_4888942_SNP C T 0.4718 92 103 0.8426 8.4179307535970593E-01
3L_4888981_SNP C G 0.085 17 183 0.8398 8.3879203574487315E-01
3L_4889237_SNP A G 0.456 88 105 0.4935 4.8682892246997689E-01
3L_4889312_SNP C A 0.4898 96 100 0.6983 6.9680942142118563E-01
3L_4889494_SNP T G 0.06 12 188 0.558 5.5548910954086073E-01
3L_4889547_SNP A T 0.4667 91 104 0.9074 9.0626623397354000E-01
3L_4889562_SNP A T 0.4569 90 107 0.989 9.8887857388700828E-01
3L_4889577_SNP A T 0.4592 90 106 0.9832 9.8297108953727486E-01
3L_4889602_INS G GG 0.4709 89 100 0.5518 5.4803940611243296E-01
3L_4889607_SNP G A 0.4564 89 106 0.7659 7.6244728703291398E-01
3L_4889635_SNP G A 0.4615 90 105 0.8673 8.6507602574742037E-01
3L_4889849_SNP C T 0.4021 78 116 0.6039 5.9761077869621437E-01
3L_4889885_DEL GCTGTG G 0.3931 68 105 0.8075 7.9986567497695105E-01
3L_4890049_SNP T G 0.05556 11 187 0.144 1.4110492572854660E-01
3L_4890186_SNP G C 0.05155 10 184 0.5695 5.6563094996507557E-01
3L_4890283_SNP T C 0.366 71 123 0.3877 3.8131798533128736E-01
3L_4890285_SNP T A 0.3789 72 118 0.4159 4.0757940189946695E-01
3L_4890310_SNP G T 0.3575 69 124 0.4662 4.5824462830967072E-01
3L_4890609_SNP T C 0.05025 10 189 0.1118 1.0870951948393193E-01
3L_4890725_SNP C A 0.3333 66 132 0.6168 6.1277793731148256E-01
3L_4890769_SNP C T 0.4154 81 114 0.4675 4.6158144276001323E-01
3L_4890780_SNP A C 0.4188 80 111 0.4173 4.1293334726921083E-01
3L_4890839_INS AA A 0.3077 56 126 0.571 5.5769659138322802E-01
3L_4890892_SNP C T 0.4021 78 116 0.8096 8.0727157997233012E-01
3L_4890913_SNP T C 0.3093 60 134 0.9753 9.7492995068825883E-01
3L_4890922_SNP T C 0.3198 63 134 0.8129 8.1080189543981673E-01
3L_4890924_SNP G A 0.3906 75 117 0.9887 9.8860766765047781E-01
3L_4890954_SNP A T 0.3077 60 135 0.9214 9.2028857287410182E-01
3L_4890971_SNP T C 0.3698 71 121 0.8847 8.8232238731353418E-01
3L_4890990_SNP C A 0.3487 68 127 0.9351 9.3418740670283673E-01
3L_4891004_DEL T TT 0.2974 58 137 0.9453 9.4454525719205373E-01
3L_4891024_SNP C T 0.2923 57 138 0.8615 8.5969398132089681E-01
3L_4891029_INS AGATATGTCTTTTGAACTTACATA A 0.2793 50 129 0.6666 6.6189915637317520E-01
3L_4891182_SNP A T 0.4615 90 105 0.6186 6.1514818476043231E-01
3L_4891290_SNP T C 0.06533 13 186 0.1803 1.8360106557391409E-01
3L_4891338_SNP G A 0.4365 86 111 0.2533 2.5088083657710836E-01
3L_4891371_SNP C T 0.4619 91 106 0.5251 5.2127598235864159E-01
3L_4891374_SNP A C 0.402 80 119 0.1961 1.9272997803988778E-01
3L_4891423_SNP T C 0.4337 85 111 0.3623 3.5637993774422183E-01
3L_4891428_SNP G C 0.4213 83 114 0.3615 3.5586029666108498E-01
3L_4891435_SNP C T 0.4308 84 111 0.355 3.4691067007054210E-01
3L_4891470_SNP A T 0.4061 80 117 0.1999 1.9576273679288170E-01
3L_4891542_SNP T C 0.2959 58 138 0.1911 1.9090206350377925E-01
3L_4891616_SNP G A 0.07614 15 182 0.2419 2.4363536734845725E-01
3L_4891711_SNP T C 0.299 58 136 0.1101 1.0774812329336725E-01
3L_4891926_SNP A G 0.05528 11 188 0.4203 4.1724924566914690E-01
3L_4891927_SNP A C 0.05051 10 188 0.6188 6.1678636456531311E-01
3L_4891932_SNP A G 0.055 11 189 0.4295 4.2666840494966041E-01
3L_4891953_SNP T C 0.05584 11 186 0.4359 4.3048410829673200E-01
3L_4891954_SNP A T 0.2268 44 150 0.08795 8.9533567948193560E-02
3L_4892626_SNP T C 0.3886 75 118 0.9803 9.7985491157916338E-01
3L_4892647_SNP A G 0.05584 11 186 0.3636 3.5810480776357667E-01
3L_4892857_SNP T C 0.2806 55 141 0.8249 8.2535212858791895E-01
3L_4892894_SNP T A 0.3196 62 132 0.2279 2.2131184395337211E-01
3L_4892916_INS TCATATATGTTGT T 0.2979 56 132 0.6467 6.6239113007867978E-01
3L_4892989_SNP T C 0.3575 69 124 0.3376 3.2896041947167554E-01
3L_4893004_SNP A G 0.3455 66 125 0.52 5.1561304647848427E-01
3L_4893043_SNP A G 0.3179 62 133 0.7044 7.0084856159339570E-01
3L_4893085_SNP T C 0.3368 65 128 0.8935 8.9272047012086686E-01
3L_4893094_SNP A T 0.3298 63 128 0.7151 7.0932011128228289E-01
3L_4893097_SNP G C 0.3436 67 128 0.7756 7.7253970521565252E-01
3L_4893173_SNP A T 0.3724 73 123 0.7736 7.7108460573848292E-01
3L_4894801_SNP A T 0.06599 13 184 0.7202 7.1952019067735407E-01
3L_4894872_SNP A G 0.07071 14 184 0.9227 9.2208428501122353E-01
3L_4895165_SNP G A 0.05584 11 186 0.7304 7.2786119485846368E-01
3L_4895356_SNP T C 0.06701 13 181 0.8115 8.0830070632695383E-01
3L_4895629_SNP C T 0.4842 92 98 0.467 4.5543165628058668E-01
3L_4895710_SNP T G 0.4974 96 97 0.7651 7.6435513628389229E-01
3L_4895812_SNP A G 0.4416 87 110 0.4133 4.0758954581538298E-01
3L_4895850_SNP T A 0.5 97 97 0.6088 6.0333710112701944E-01
3L_4895940_SNP T C 0.4973 91 92 0.6191 6.0406783468929470E-01
3L_4896056_SNP G T 0.4715 91 102 0.6358 6.3079082987152457E-01
3L_4896346_SNP C A 0.1846 36 159 0.6305 6.2555172471689868E-01
3L_4896863_SNP C T 0.474 91 101 0.03442 3.1588226778621831E-02
3L_4896962_SNP T A 0.3005 58 135 0.04371 4.0056147701100463E-02
3L_4896965_SNP G C 0.3026 59 136 0.03777 3.5261073511511136E-02
3L_4896986_SNP A G 0.291 55 134 0.02262 2.1288451849131258E-02
3L_4897065_SNP A G 0.1762 34 159 0.8005 7.9679273340090817E-01
3L_4897115_SNP T G 0.2042 39 152 0.7496 7.4431063478307879E-01
3L_4897153_SNP A C 0.2097 39 147 0.7948 7.9297530158204665E-01
3L_4897159_DEL G GCCGCCTGAAGT 0.1392 27 167 0.5511 5.4587671070664245E-01
3L_4897173_INS CAC C 0.1302 25 167 0.6778 6.7307494186129158E-01
3L_4897685_SNP C T 0.3256 56 116 0.09087 8.8831119682599158E-02
3L_4897742_SNP C T 0.381 72 117 0.03156 2.9342559536268430E-02
3L_4897763_SNP A C 0.3276 57 117 0.1787 2.0500306584068262E-01
3L_4898129_SNP T C 0.3481 63 118 0.2316 2.7310886165647341E-01
3L_4898488_INS TTT T 0.2697 48 130 0.05926 6.7153245650903179E-02
3L_4898582_SNP A T 0.3575 64 115 0.01444 1.2224818016473567E-02
3L_4898589_SNP T A 0.3559 63 114 0.02763 2.5928479872094696E-02
3L_4898608_SNP G T 0.3333 57 114 0.01313 9.6305043554352366E-03
3L_4898626_SNP G A 0.3596 64 114 0.009003 6.4281986536450005E-03
3L_4898631_SNP A G 0.3672 65 112 0.01311 9.8041849978584995E-03
3L_4898809_INS AA A 0.385 72 115 0.08543 8.4115327804194617E-02
3L_4898858_SNP G A 0.3679 71 122 0.09813 9.3691794103283987E-02
3L_4898970_INS TT T 0.3559 63 114 0.2369 3.2033389688040259E-01
3L_4899108_SNP T C 0.3438 66 126 0.1259 1.2189521303208506E-01
3L_4899110_SNP T G 0.3604 71 126 0.1433 1.3828381343891627E-01
3L_4899138_SNP A G 0.3299 64 130 0.1144 1.0791901366633105E-01
3L_4899168_SNP G A 0.3724 73 123 0.1084 1.0401773088383293E-01
3L_4899169_SNP G A 0.3641 71 124 0.09877 9.3964532524911326E-02
3L_4899195_SNP C G 0.3163 62 134 0.1894 1.8317111044485257E-01
3L_4899214_SNP A G 0.3147 62 135 0.179 1.7351733715049800E-01
3L_4899228_SNP G C 0.3147 62 135 0.179 1.7351733715049800E-01
3L_4899289_MNP AGG GTC 0.352 69 127 0.2811 2.7461715313190516E-01
3L_4899347_DEL TGT T 0.4375 84 108 0.25 2.4626248555693175E-01
3L_4899357_SNP C T 0.3249 64 133 0.0956 9.3366335797930633E-02
3L_4899378_SNP C T 0.232 45 149 0.9578 9.5729086732553759E-01
3L_4899384_SNP G A 0.3 57 133 0.1732 1.6561054767711891E-01
3L_4899387_SNP C T 0.2539 49 144 0.9888 9.8866103906201208E-01
3L_4899410_SNP C T 0.2268 44 150 0.6395 6.3740264890956877E-01
3L_4899437_DEL A AGG 0.2308 45 150 0.6242 6.2289840733400093E-01
3L_4899460_SNP C A 0.2228 43 150 0.8013 8.0045385485729204E-01
3L_4899461_SNP A T 0.232 45 149 0.9826 9.8242506536998075E-01
3L_4899473_SNP A T 0.3112 61 135 0.23 2.2492257616018108E-01
3L_4899505_SNP C A 0.2359 46 149 0.8903 8.8866790285205566E-01
3L_4899564_SNP T G 0.3557 69 125 0.2459 2.3724807060825548E-01
3L_4899602_SNP G A 0.3455 66 125 0.2343 2.2293705740639158E-01
3L_4899733_SNP G A 0.288 55 136 0.2386 2.3732808770244018E-01
3L_4899742_SNP G A 0.3529 66 121 0.2159 2.1422933608283268E-01
3L_4899759_SNP T A 0.3032 57 131 0.1767 1.6934672278939467E-01
3L_4899781_SNP G A 0.2969 57 135 0.2379 2.2889355663695765E-01
3L_4899796_SNP T A 0.2917 56 136 0.2053 1.9780511293219893E-01
3L_4899842_SNP A C 0.3093 60 134 0.2982 2.9020651611267756E-01
3L_4899948_SNP G T 0.3125 60 132 0.1516 1.4336179431981133E-01
3L_4899991_SNP T C 0.2947 56 134 0.1385 1.3244228136117109E-01
3L_4900056_SNP C T 0.2887 56 138 0.1506 1.4536387739514489E-01
3L_4900165_SNP A G 0.3077 60 135 0.1637 1.5750011934560748E-01
3L_4900231_SNP A T 0.3679 71 122 0.1346 1.2674412451299977E-01
3L_4900233_SNP A T 0.3706 73 124 0.172 1.6606458639695376E-01
3L_4900249_SNP T A 0.3827 75 121 0.1778 1.7198304107770934E-01
3L_4900371_SNP C G 0.3939 78 120 0.2437 2.4059961547974518E-01
3L_4900384_SNP C T 0.4388 86 110 0.31 3.0410017109768073E-01
3L_4900394_SNP C T 0.4293 82 109 0.4021 3.8998305535843047E-01
3L_4900404_SNP A G 0.4241 81 110 0.516 5.0828290018012057E-01
3L_4900412_SNP C A 0.4375 84 108 0.398 3.8806676552968822E-01
3L_4900635_SNP T C 0.2615 51 144 0.6002 5.9450911587675592E-01
3L_4900659_SNP G A 0.3706 73 124 0.6233 6.1942194022736996E-01
3L_4900706_SNP A C 0.4154 81 114 0.3659 3.5883674072196692E-01
3L_4900713_SNP C T 0.4154 81 114 0.36 3.5330105170927217E-01
3L_4900722_SNP A C 0.4072 79 115 0.4728 4.6818925356849472E-01
3L_4900769_SNP A G 0.1327 26 170 0.8365 8.3425123479418439E-01
3L_4900913_SNP A C 0.2629 51 143 0.5959 5.8988896098877208E-01
3L_4900998_SNP C G 0.3297 61 124 0.6929 6.8823958318382794E-01
3L_4901057_DEL T TC 0.2909 48 117 0.9873 9.8669493414626375E-01
3L_4901067_SNP C T 0.2806 55 141 0.6518 6.4787428110922396E-01
3L_4901092_SNP C G 0.2591 50 143 0.5954 5.8918717884488281E-01
3L_4901106_SNP G C 0.1566 31 167 0.7376 7.3516559754523936E-01
3L_4901159_SNP G C 0.3247 63 131 0.7358 7.3140857251444813E-01
3L_4907328_SNP A T 0.2143 42 154 0.7639 7.6059917042589431E-01
3L_4907358_SNP C G 0.3005 58 135 0.524 5.1894778205654690E-01
3L_4907368_SNP C A 0.466 89 102 0.6854 6.7985945758691746E-01
3L_4907369_SNP G C 0.1878 37 160 0.4803 4.7961515083535722E-01
3L_4907374_SNP A C 0.4684 89 101 0.965 9.6418844735516906E-01
3L_4907553_SNP T G 0.4564 89 106 0.9004 8.9989836032952408E-01
3L_4907554_SNP A C 0.227 42 143 0.9476 9.4662539742885177E-01
3L_4907573_SNP T C 0.2656 51 141 0.9838 9.8376064616292558E-01
3L_4907621_SNP C G 0.4263 81 109 0.7852 7.8351378381631887E-01
3L_4907702_SNP G C 0.2618 50 141 0.6168 6.1036793252955734E-01
3L_4907773_SNP A C 0.05076 10 187 0.7857 7.8313426498619854E-01
3L_4907793_SNP G T 0.4574 86 102 0.7953 7.9110347911684920E-01
3L_4907938_SNP A T 0.3523 68 125 0.9633 9.6277880623757850E-01
3L_4907957_SNP T C 0.4041 78 115 0.931 9.2972766291156150E-01
3L_4907958_SNP A T 0.4041 78 115 0.9446 9.4357129314494881E-01
3L_4907962_SNP T A 0.4084 78 113 0.7915 7.8909409038978584E-01
3L_4908021_DEL TGACAATAAAACACGAATTTTCAT T 0.3892 72 113 0.9058 9.0299094403488833E-01
3L_4908047_SNP A C 0.3673 72 124 0.8568 8.5517503400093342E-01
3L_4908050_SNP A C 0.366 71 123 0.7638 7.6083065221913171E-01
3L_4908051_SNP T A 0.3679 71 122 0.841 8.3831047710610429E-01
3L_4908087_SNP T C 0.3729 66 111 0.7213 7.1604226150176953E-01
3L_4908165_SNP C T 0.2132 42 155 0.7502 7.4785314004862602E-01
3L_4908286_SNP T C 0.2895 55 135 0.7324 7.3310816002470203E-01
3L_4908410_SNP G A 0.3041 59 135 0.9629 9.6289761674415064E-01
3L_4908412_SNP T C 0.3822 73 118 0.5275 5.2640929989078844E-01
3L_4908483_SNP T C 0.2591 50 143 0.6758 6.7607842563063647E-01
3L_4908492_SNP A C 0.06633 13 183 0.9575 9.5696853445398766E-01
3L_4908508_INS TCGGACGGCT T 0.3118 58 128 0.07248 6.5545589845331487E-02
3L_4908558_SNP C G 0.2092 41 155 0.4805 4.7850275995739555E-01
3L_4908585_DEL T TT 0.3953 68 104 0.6832 6.8967454984793353E-01
3L_4908590_SNP G C 0.4082 80 116 0.3482 3.4880202036407448E-01
3L_4908803_SNP C A 0.3665 70 121 0.9563 9.5544971024353942E-01
3L_4908863_SNP G A 0.3646 70 122 0.8525 8.5111439326402683E-01
3L_4908954_DEL A CACAT 0.07179 14 181 0.01884 1.7034550463890345E-02
3L_4909113_SNP T C 0.4844 93 99 0.7228 7.2424197572041804E-01
3L_4909204_SNP A G 0.3093 60 134 0.03432 3.3063411465993009E-02
3L_4909265_INS G CTATTA 0.4124 80 114 0.7928 7.9000588025001595E-01
3L_4909314_SNP C T 0.3077 60 135 0.0985 9.4093650335241086E-02
3L_4909363_SNP A G 0.3579 68 122 0.01722 1.6053650326539413E-02
3L_4909416_DEL CGGAATGAGCAAC C 0.433 84 110 0.2139 2.0848665687039059E-01
3L_4909435_SNP G A 0.3353 58 115 0.1438 1.2306799963555859E-01
3L_4909461_SNP T G 0.3231 63 132 0.0689 6.5667902247695101E-02
3L_4909476_SNP T G 0.3436 67 128 0.03841 3.5245696273130379E-02
3L_4909693_SNP A C 0.2835 55 139 0.2058 1.9807779144609261E-01
3L_4909852_SNP A G 0.3487 68 127 0.8888 8.8728325921273066E-01
3L_4910235_SNP T C 0.08763 17 177 0.9184 9.1706803646248558E-01
3L_4910381_SNP G C 0.09744 19 176 0.5142 5.0766207770105243E-01
3L_4910533_SNP T C 0.3782 73 120 0.5143 5.1685696353124921E-01
3L_4910561_SNP T C 0.2074 39 149 0.2458 2.4626110351316277E-01
3L_4910580_DEL A AA 0.2889 52 128 0.2383 2.4092743721670296E-01
3L_4910676_SNP G C 0.4769 93 102 0.5919 5.9444242670157510E-01
3L_4910686_SNP T C 0.4745 93 103 0.7025 7.1428275274124786E-01
3L_4910692_SNP C T 0.4821 94 101 0.6513 6.5322755150781608E-01
3L_4910898_SNP C T 0.3316 64 129 0.07619 7.0778717869756647E-02
3L_4910938_SNP C T 0.3385 65 127 0.08194 7.6473867977383633E-02
3L_4910943_SNP C T 0.3316 64 129 0.1331 1.2955070480534769E-01
3L_4911023_SNP G A 0.3487 68 127 0.08105 8.1172202861495929E-02
3L_4911108_SNP A C 0.3152 58 126 0.1051 1.0120519055929367E-01
3L_4911129_SNP G T 0.3118 58 128 0.07244 6.7332672431147364E-02
3L_4911151_SNP T G 0.3279 60 123 0.09656 8.9556337817265907E-02
3L_4911161_SNP C A 0.3351 62 123 0.08661 8.1095273312614458E-02
3L_4911166_SNP G C 0.3369 63 124 0.06398 6.0089792331615530E-02
3L_4911226_SNP T C 0.326 59 122 0.06658 5.7855729192532061E-02
3L_4911287_SNP G C 0.2032 38 149 0.4952 4.9192722347377682E-01
3L_4911406_SNP C T 0.3457 65 123 0.1936 1.8397305120563490E-01
3L_4911487_SNP A G 0.3105 59 131 0.06594 6.3485494456251776E-02
3L_4911516_SNP C T 0.3523 68 125 0.2149 2.1215593119377119E-01
3L_4911519_SNP C A 0.3436 67 128 0.2029 1.9632775531888147E-01
3L_4911571_SNP G A 0.4624 86 100 0.05142 4.7456848178686471E-02
3L_4911574_SNP A T 0.3128 61 134 0.04065 3.7913060181772339E-02
3L_4911587_SNP A T 0.3163 62 134 0.05174 4.9207224102037594E-02
3L_4911589_SNP T G 0.3179 62 133 0.05944 5.7223544888826298E-02
3L_4911603_SNP A T 0.1848 34 150 0.357 3.5258373064482029E-01
3L_4911604_SNP G T 0.1946 36 149 0.5124 5.0503787846483772E-01
3L_4911606_SNP A G 0.2032 38 149 0.46 4.5420844159231510E-01
3L_4911613_SNP A T 0.1915 36 152 0.3281 3.2684933147698136E-01
3L_4911713_SNP T C 0.4737 90 100 0.05804 5.6883131642038960E-02
3L_4911749_SNP C A 0.4521 85 103 0.03669 3.5210649242605453E-02
3L_4911751_SNP T A 0.4474 85 105 0.02779 2.5449653199436813E-02
3L_4911752_SNP A T 0.4526 86 104 0.03429 3.1685020410174645E-02
3L_4911762_SNP G A 0.3057 59 134 0.08801 8.4126655720385357E-02
3L_4911767_SNP A G 0.4492 84 103 0.02633 2.3331387995661357E-02
3L_4911773_SNP A T 0.4652 87 100 0.03032 2.6242185777949373E-02
3L_4911774_SNP A G 0.4652 87 100 0.02815 2.4205453645848571E-02
3L_4911778_SNP C T 0.1735 34 162 0.3252 3.2093449847167033E-01
3L_4911780_SNP T A 0.4624 86 100 0.0238 2.0631789946359530E-02
3L_4911788_SNP A G 0.4595 85 100 0.02217 1.8902082216870689E-02
3L_4911805_SNP A T 0.4565 84 100 0.01641 1.4402007614181672E-02
3L_4911814_SNP C G 0.4628 87 101 0.03155 2.7971205265627561E-02
3L_4911815_SNP G T 0.457 85 101 0.03454 2.9885424307922435E-02
3L_4911825_SNP T C 0.4863 89 94 0.02958 2.5084548953010852E-02
3L_4911837_SNP A C 0.4649 86 99 0.03007 2.5625087447666658E-02
3L_4911847_SNP T A 0.4603 87 102 0.04502 4.0148688800955949E-02
3L_4911854_SNP T A 0.4635 89 103 0.05409 4.8478454742186441E-02
3L_4911862_SNP C A 0.4645 85 98 0.02196 1.7330619857070351E-02
3L_4911866_SNP A T 0.4737 90 100 0.05995 5.3947470890553594E-02
3L_4911870_SNP G A 0.4684 89 101 0.03236 2.9985709005192328E-02
3L_4911926_SNP A T 0.4611 89 104 0.03945 3.5585917344684873E-02
3L_4911932_SNP T C 0.4555 87 104 0.03253 2.8245956318581400E-02
3L_4911934_SNP A T 0.466 89 102 0.04706 4.1970801089661856E-02
3L_4912023_SNP A G 0.3866 75 119 0.2757 2.6840900388796995E-01
3L_4912079_INS GG G 0.09845 19 174 0.2396 2.3317602156639949E-01
3L_4912427_SNP G T 0.4124 80 114 0.05689 5.6227419218423183E-02
3L_4912431_SNP T C 0.06061 12 186 0.7953 7.9314544047547364E-01
3L_4912481_SNP A G 0.4474 85 105 0.137 1.5599066129200512E-01
3L_4912498_SNP T C 0.4555 87 104 0.04563 4.4468550258371917E-02
3L_4912629_SNP T C 0.4643 91 105 0.01841 1.7152039013262291E-02
3L_4912639_SNP C T 0.4792 92 100 0.01829 1.6118838848457384E-02
3L_4912733_SNP G A 0.4769 93 102 0.06276 6.0761601080690703E-02
3L_4913016_SNP C T 0.2887 56 138 0.01252 1.2509810108786854E-02
3L_4913057_SNP G C 0.2812 54 138 0.00735 8.0113082403234972E-03
3L_4913061_SNP C A 0.3021 58 134 0.0319 3.3374005380962780E-02
3L_4913072_SNP G C 0.09645 19 178 0.6845 6.8121363400665924E-01
3L_4913094_SNP C A 0.1218 24 173 0.815 8.1330843825792143E-01
3L_4913113_SNP G A 0.1421 28 169 0.9631 9.6285594772708316E-01
3L_4913125_SNP A G 0.3838 71 114 0.07836 7.3794166516000625E-02
3L_4913137_SNP T C 0.2606 49 139 0.004472 3.3130881964070838E-03
3L_4913142_SNP A T 0.4486 83 102 0.02745 2.2804816618653315E-02
3L_4913153_SNP A T 0.2674 50 137 0.00815 7.1764125584251144E-03
3L_4913163_SNP T A 0.08718 17 178 0.8378 8.3528997069973276E-01
3L_4913167_SNP T A 0.08673 17 179 0.9482 9.4749711592956387E-01
3L_4913181_SNP T G 0.1443 28 166 0.9982 9.9814901815885038E-01
3L_4913184_SNP G T 0.1451 28 165 0.8607 8.5837917048006607E-01
3L_4913241_DEL TGCTTGTCAACAT T 0.489 89 93 0.07805 6.9121398692668284E-02
3L_4913405_SNP G C 0.3316 65 131 0.9857 9.8557806825050986E-01
3L_4913437_SNP T C 0.3316 63 127 0.795 7.9239189709636793E-01
3L_4913440_SNP C T 0.3542 68 124 0.6835 6.8358353010790496E-01
3L_4913496_SNP G C 0.2194 43 153 0.4471 4.4350223953744827E-01
3L_4913502_SNP T C 0.2953 57 136 0.9603 9.6056734990398929E-01
3L_4913508_SNP T A 0.4691 91 103 0.5132 5.1214930403027825E-01
3L_4913532_SNP A G 0.1929 38 159 0.2962 2.9354422287462179E-01
3L_4913657_SNP G A 0.3508 67 124 0.3038 2.9889851806938406E-01
3L_4913706_SNP T C 0.05155 10 184 0.08338 8.4503100205916670E-02
3L_4913736_SNP A T 0.3065 57 129 0.006632 8.4774916635135394E-03
3L_4913988_SNP T C 0.05076 10 187 0.9857 9.8554981449910550E-01
3L_4914022_SNP C T 0.09626 18 169 0.3668 3.6223230744358315E-01
3L_4914123_SNP T G 0.4105 78 112 0.7198 7.1455741253303440E-01
3L_4914267_SNP T C 0.1818 36 162 0.1485 1.4458943568861615E-01
3L_4914304_SNP T A 0.1735 34 162 0.1968 1.9107050837736339E-01
3L_4914341_SNP A G 0.4694 92 104 0.1922 1.9417220644187616E-01
3L_4914373_SNP T A 0.4667 91 104 0.05165 4.8737226796361263E-02
3L_4914593_SNP G A 0.3455 66 125 0.4821 4.7425768266551338E-01
3L_4914667_SNP A G 0.2887 56 138 0.1293 1.2254548609569549E-01
3L_4914783_SNP A G 0.4847 95 101 0.08243 7.9940785389643262E-02
3L_4914813_SNP A T 0.4513 88 107 0.1721 1.7403309690687607E-01
3L_4914840_SNP A C 0.4869 93 98 0.1783 1.7165099285546026E-01
3L_4914903_SNP C A 0.2746 53 140 0.1317 1.2784190274777163E-01
3L_4914914_SNP C T 0.2577 50 144 0.1462 1.4806974621195390E-01
3L_4914954_SNP T C 0.2708 52 140 0.2185 2.1347213613383076E-01
3L_4914988_SNP T C 0.2258 42 144 0.2799 2.6422816246283631E-01
3L_4914990_SNP T G 0.2299 43 144 0.2525 2.3839067865778218E-01
3L_4914992_SNP C T 0.2312 43 143 0.2581 2.4237106737478453E-01
3L_4915140_SNP T G 0.2606 49 139 0.119 1.2737976275569318E-01
3L_4915554_SNP G T 0.4096 77 111 0.6872 6.8295870600363662E-01
3L_4915555_DEL T TCCCG 0.4115 79 113 0.4698 4.5948534397972662E-01
3L_4916158_DEL A AA 0.07784 13 154 0.607 5.8174769766249068E-01
3L_4916203_SNP G A 0.3037 58 133 0.01201 1.0602644505901648E-02
3L_4916204_SNP A C 0.2932 56 135 0.002814 2.2028033142207732E-03
3L_4916296_SNP A G 0.3161 61 132 0.006399 6.5682966908122056E-03
3L_4916307_DEL C CGGACGCCGTTGGCCTGGC 0.301 59 137 0.004108 4.1925093653691920E-03
3L_4916350_SNP A C 0.3958 76 116 0.003349 3.3005200472453308E-03
3L_4916416_SNP T C 0.3523 68 125 0.03253 2.8911610926041813E-02
3L_4916713_SNP A T 0.455 86 103 0.06112 6.2042424168365834E-02
3L_4916717_SNP G C 0.4368 83 107 0.0157 1.4039800127970218E-02
3L_4916850_SNP T A 0.06599 13 184 0.4879 4.8366991620917543E-01
3L_4916911_SNP G A 0.4796 94 102 0.01368 1.3966462372132614E-02
3L_4916919_SNP A G 0.4796 94 102 0.01368 1.3966462372132614E-02
3L_4916922_SNP T A 0.4819 93 100 0.009758 9.7831756857155224E-03
3L_4916923_SNP A T 0.4821 94 101 0.01522 1.5354220991542501E-02
3L_4916945_SNP T C 0.4564 89 106 0.007239 6.2908197102255420E-03
3L_4916952_SNP A G 0.4821 94 101 0.02354 2.1223153499143912E-02
3L_4917039_SNP G A 0.4709 89 100 0.005331 4.3347064729953796E-03
3L_4917040_SNP A T 0.456 88 105 0.00629 5.3662733958679022E-03
3L_4917049_SNP A T 0.4684 89 101 0.01616 1.4795131480205349E-02
3L_4917090_SNP T A 0.4794 93 101 0.007742 6.6231463145115166E-03
3L_4917163_SNP A T 0.06061 12 186 0.2835 2.7998853930430467E-01
3L_4917281_SNP G A 0.4474 85 105 0.02105 2.0975577556914371E-02
3L_4917323_SNP T G 0.4869 93 98 0.00618 5.1492326084905428E-03
3L_4917324_SNP C G 0.4842 92 98 0.00592 5.7273366000660225E-03
3L_4917756_INS T TAAACCCCAT 0.375 69 115 0.9957 9.9566846665159314E-01
3L_4917873_SNP G A 0.4241 81 110 0.9362 9.3460745160572123E-01
3L_4917874_SNP G A 0.4227 82 112 0.8474 8.4463840828463199E-01
3L_4918027_SNP G T 0.4949 97 99 0.8187 8.1934030596134855E-01
3L_4918068_SNP T C 0.4974 96 97 0.8788 8.7944527524722405E-01
3L_4918077_SNP T C 0.4896 94 98 0.5901 5.8888167659631130E-01
3L_4918129_SNP C T 0.4632 88 102 0.2911 2.8638466252940142E-01
3L_4918131_SNP A G 0.4235 83 113 0.06789 6.8455508658602615E-02
3L_4918145_SNP T A 0.4227 82 112 0.0523 5.2944015779584068E-02
3L_4918146_INS ACCGTAC A 0.4227 82 112 0.05625 5.6565121492848265E-02
3L_4918160_DEL T TTTAC 0.4076 75 109 0.07977 7.5006769652975258E-02
3L_4918183_SNP T G 0.4497 85 104 0.1017 1.1531681494460988E-01
3L_4918184_SNP A T 0.4352 84 109 0.08303 8.6541143434193057E-02
3L_4918225_SNP A G 0.1224 24 172 0.09252 9.3299549721758801E-02
3L_4918228_SNP G C 0.1269 25 172 0.1048 1.0637502208003480E-01
3L_4918278_SNP T C 0.4197 81 112 0.2048 2.0549851510298445E-01
3L_4918298_SNP T C 0.4158 79 111 0.1312 1.3385553635519831E-01
3L_4918300_SNP C A 0.1224 24 172 0.7966 7.9533144209992690E-01
3L_4918424_SNP A G 0.4632 88 102 0.1882 1.7998906309289853E-01
3L_4918538_SNP G A 0.3439 65 124 0.2479 2.5721956825644343E-01
3L_4918543_SNP T C 0.3196 62 132 0.3984 3.9161070162108302E-01
3L_4918673_SNP C A 0.4869 93 98 0.58 5.7606001535578799E-01
3L_4918812_SNP A C 0.1503 29 164 0.529 5.2095562543428975E-01
3L_4918902_SNP C A 0.05612 11 185 0.9969 9.9688663562352997E-01
3L_4919171_SNP G C 0.418 79 110 0.5847 5.7771243256798632E-01
3L_4919209_SNP G A 0.2 39 156 0.8889 8.9159026686610121E-01
3L_4919215_SNP A C 0.4949 97 99 0.4829 4.7762743169518551E-01
3L_4919217_SNP G C 0.4949 97 99 0.4829 4.7762743169518551E-01
3L_4919698_SNP T A 0.224 43 149 0.9568 9.5591756132760375E-01
3L_4919819_SNP C T 0.2732 53 141 0.7343 7.3471840992247750E-01
3L_4919911_SNP G A 0.4817 92 99 0.1421 1.3699288131815002E-01
3L_4919923_SNP A T 0.06599 13 184 0.07206 6.8620238407039541E-02
3L_4920024_SNP T C 0.101 20 178 0.2981 2.9478753729220153E-01
3L_4920149_SNP A T 0.4819 93 100 0.4898 4.8881715051852614E-01
3L_4920150_SNP C T 0.4792 92 100 0.5171 5.1778434006515550E-01
3L_4920159_SNP C T 0.4481 82 101 0.602 5.9362494356555540E-01
3L_4920169_SNP G T 0.05699 11 182 0.4535 4.4573457267460770E-01
3L_4920183_MNP AGA GTT 0.4632 88 102 0.1633 1.6066513205579125E-01
3L_4920188_SNP C G 0.4649 86 99 0.2428 2.3888501745955382E-01
3L_4920191_SNP G A 0.457 85 101 0.1762 1.6993823033815192E-01
3L_4920197_SNP A C 0.455 86 103 0.2894 2.8834525036347169E-01
3L_4920202_SNP G A 0.455 86 103 0.2139 2.1098960900725872E-01
3L_4920211_SNP C T 0.4492 84 103 0.2931 2.9148596218592815E-01
3L_4920212_SNP T A 0.484 91 97 0.1838 1.8471804726529439E-01
3L_4920236_SNP T A 0.4831 86 92 0.1223 1.1737040812297284E-01
3L_4920242_SNP T C 0.4918 90 93 0.2479 2.3447217239188956E-01
3L_4920260_SNP T A 0.1526 29 161 0.4114 4.0362139959083654E-01
3L_4920263_SNP G C 0.2295 42 141 0.3153 2.9984257138397130E-01
3L_4920297_SNP A G 0.457 85 101 0.404 3.9480922905079896E-01
3L_4920352_SNP A G 0.1639 30 153 0.4881 4.8682516020112032E-01
3L_4920385_SNP C T 0.3228 61 128 0.9429 9.4256847707220415E-01
3L_4920409_INS C CG 0.484 91 97 0.552 5.4466579823419070E-01
3L_4920424_SNP C G 0.4709 89 100 0.7533 7.4723216851387342E-01
3L_4920472_SNP T C 0.1818 34 153 0.4522 4.4431680287211894E-01
3L_4920513_SNP A T 0.1762 34 159 0.4272 4.1881987239906615E-01
3L_4920552_SNP T A 0.4892 91 95 0.9156 9.1407476566091328E-01
3L_4920599_SNP C T 0.202 40 158 0.2216 2.1768299866982233E-01
3L_4920772_SNP C G 0.1111 22 176 0.2392 2.3390061186127908E-01
3L_4920848_SNP A G 0.1061 21 177 0.6117 6.0768198704169984E-01
3L_4920903_SNP G T 0.1237 24 170 0.3775 3.6843027385298299E-01
3L_4920942_SNP C A 0.3763 73 121 0.6503 6.4401340851869215E-01
3L_4920965_SNP G A 0.1186 23 171 0.4319 4.2584601614403328E-01
3L_4920994_DEL A AGTGATTTTA 0.1094 21 171 0.5312 5.2220232035612746E-01
3L_4921011_SNP G A 0.2827 54 137 0.8385 8.4097358648564402E-01
3L_4921019_SNP A C 0.2812 54 138 0.8288 8.3185747070994243E-01
3L_4921029_SNP C A 0.2708 52 140 0.5279 5.2251934716930704E-01
3L_4921040_SNP C T 0.2474 48 146 0.6851 6.8022147231119889E-01
3L_4921049_SNP G A 0.1026 20 175 0.2123 2.0670030884243284E-01
3L_4921053_SNP T G 0.1162 23 175 0.4142 4.0890481004620016E-01
3L_4921055_SNP G T 0.1071 21 175 0.2827 2.7809755647007517E-01
3L_4921056_SNP G A 0.1082 21 173 0.2832 2.7403278237218842E-01
3L_4921074_SNP A C 0.1077 21 174 0.372 3.6433319307232026E-01
3L_4921078_SNP T G 0.1173 23 173 0.4193 4.1168563131404201E-01
3L_4921087_SNP A G 0.09326 18 175 0.4835 4.7431188847748429E-01
3L_4921094_SNP A C 0.2513 49 146 0.5616 5.5543897244600982E-01
3L_4921108_SNP A T 0.3822 73 118 0.8773 8.7484240978709482E-01
3L_4921110_SNP G A 0.3795 74 121 0.9531 9.5248527200555455E-01
3L_4921119_SNP T A 0.1179 23 172 0.425 4.1753603042382481E-01
3L_4921139_SNP C T 0.2513 49 146 0.6098 6.0456422855312308E-01
3L_4921186_SNP C G 0.2103 41 154 0.7542 7.4994436488742289E-01
3L_4921245_SNP C T 0.1347 26 167 0.03117 2.7850447130907025E-02
3L_4921384_SNP A T 0.1186 23 171 0.5559 5.5198909015185960E-01
3L_4921498_SNP T C 0.3316 62 125 0.4389 4.2336011271569773E-01
3L_4921499_SNP C A 0.3723 70 118 0.4628 4.6989615641065163E-01
3L_4921510_SNP T C 0.3579 68 122 0.6435 6.3764222845377749E-01
3L_4921661_SNP T C 0.3385 66 129 0.6932 6.8836957884098959E-01
3L_4921861_SNP T G 0.2781 52 135 0.6946 6.8831273749686572E-01
3L_4921947_SNP G A 0.4219 81 111 0.4941 4.8810236272631835E-01
3L_4921962_SNP C T 0.3938 76 117 0.2484 2.3946210447107330E-01
3L_4921964_SNP A G 0.3403 65 126 0.3845 3.9260756035252342E-01
3L_4922059_SNP A T 0.4624 86 100 0.302 2.8838197758360617E-01
3L_4922096_SNP G A 0.0603 12 187 0.7535 7.5141767327878428E-01
3L_4922103_SNP C T 0.06533 13 186 0.7323 7.3016000047384233E-01
3L_4922201_SNP T G 0.08543 17 182 0.1385 1.3590739907959226E-01
3L_4922249_SNP C T 0.07107 14 183 0.6808 6.8955841737722456E-01
3L_4922250_SNP C G 0.07614 15 182 0.5785 5.7527783273863442E-01
3L_4922265_SNP A G 0.07107 14 183 0.8086 8.0765390858002684E-01
3L_4922274_SNP C A 0.4611 89 104 0.1112 1.0849120657110600E-01
3L_4922315_INS TAATAATGAT T 0.07107 14 183 0.6808 6.8955841737722456E-01
3L_4922318_SNP C T 0.06633 13 183 0.5089 5.2101432718904084E-01
3L_4922404_SNP C T 0.1071 21 175 0.5855 5.7942064533011917E-01
3L_4922450_SNP A G 0.4844 93 99 0.2833 2.7415416826280881E-01
3L_4922463_SNP T C 0.1436 28 167 0.1372 1.3132549178125386E-01
3L_4922501_SNP T C 0.455 86 103 0.1405 1.3135863849576845E-01
3L_4922644_SNP T G 0.4787 90 98 0.01354 1.1368814024800954E-02
3L_4922955_SNP T A 0.3646 70 122 0.05497 5.3613485405319510E-02
3L_4923013_SNP A G 0.3263 62 128 0.04052 3.6118600045753471E-02
3L_4923198_SNP C T 0.4663 90 103 0.2121 2.0578591240718391E-01
3L_4923200_DEL T TT 0.4694 92 104 0.2062 2.0210087210061090E-01
3L_4923267_SNP C T 0.5 94 94 0.3625 3.4934711506342120E-01
3L_4923347_SNP G T 0.4767 92 101 0.5311 5.2393503805139041E-01
3L_4923382_SNP C T 0.466 89 102 0.3593 3.4959608542578025E-01
3L_4923405_SNP T C 0.4531 87 105 0.3872 3.7661678118062647E-01
3L_4923474_SNP C T 0.1071 21 175 0.5605 5.5630159657470923E-01
3L_4923669_SNP A C 0.3979 76 115 0.04422 4.0484156975810356E-02
3L_4923723_SNP A G 0.3878 76 120 0.2835 2.7614333499366717E-01
3L_4923837_SNP C T 0.3005 58 135 0.3964 3.8841916043639635E-01
3L_4923864_SNP C T 0.4479 86 106 0.1871 1.8075983884413138E-01
3L_4924046_SNP G A 0.3895 74 116 0.05435 5.0973206835810123E-02
3L_4924102_SNP C T 0.3854 74 118 0.03195 2.8007212334693540E-02
3L_4924261_DEL T TTT 0.4541 89 107 0.0702 6.7489221807419411E-02
3L_4924269_SNP C T 0.4485 87 107 0.07225 6.8896358035489214E-02
3L_4924271_SNP G T 0.4536 88 106 0.1399 1.3690386346163996E-01
3L_4924274_SNP T A 0.4479 86 106 0.07747 7.2637447887566875E-02
3L_4924285_SNP G T 0.4508 87 106 0.08038 7.5624113089915165E-02
3L_4924300_SNP C G 0.4415 83 105 0.1086 9.8723021812588851E-02
3L_4924313_SNP G A 0.5 96 96 0.2302 2.1967167752603356E-01
3L_4924370_SNP A G 0.4946 91 93 0.167 1.5669600071106193E-01
3L_4924371_SNP G C 0.4565 84 100 0.1186 1.0894948101910640E-01
3L_4924389_SNP T C 0.4541 84 101 0.1268 1.1613990562037668E-01
3L_4924396_SNP T C 0.4462 87 108 0.08121 7.5946153517354287E-02
3L_4924401_SNP C G 0.4555 87 104 0.09078 8.3387247635036243E-02
3L_4924423_INS G GG 0.4404 85 108 0.2183 2.1017400695724531E-01
3L_4924426_SNP A T 0.4072 79 115 0.3536 3.4541942060629138E-01
3L_4924476_SNP C T 0.433 84 110 0.7867 7.8575819764977906E-01
3L_4924490_SNP A T 0.4737 90 100 0.4697 4.6591820678613161E-01
3L_4924495_SNP A T 0.4611 89 104 0.2848 2.7867319061482165E-01
3L_4924513_SNP T C 0.4688 90 102 0.4673 4.5744705623908943E-01
3L_4924549_SNP T C 0.1015 20 177 0.5246 5.2324202090926808E-01
3L_4924566_SNP A G 0.4205 82 113 0.947 9.4599518247739478E-01
3L_4924635_SNP G T 0.3918 76 118 0.8955 8.9377345514436624E-01
3L_4924654_SNP A C 0.07653 15 181 0.3963 3.9076057731508340E-01
3L_4924686_SNP G A 0.3077 60 135 0.3572 3.5141705825112424E-01
3L_4924712_SNP A C 0.1084 18 148 0.9542 9.5886339086987959E-01
3L_4924744_DEL G GGGA 0.2381 45 144 0.9629 9.6276850494160426E-01
3L_4924810_SNP A G 0.1744 34 161 0.1321 1.2734805790117865E-01
3L_4924944_SNP A T 0.3663 63 109 0.02851 2.1855129473768876E-02
3L_4924948_SNP C T 0.3873 67 106 0.02951 2.2560409979686832E-02
3L_4925116_SNP T C 0.2737 52 138 0.1096 1.0311486161306493E-01
3L_4925301_SNP G A 0.2041 40 156 0.2706 2.6469589364678259E-01
3L_4925335_SNP C T 0.1969 38 155 0.2873 2.7809315343854635E-01
3L_4925380_SNP G T 0.06091 12 185 0.6238 6.2163755797243758E-01
3L_4925387_SNP A G 0.3684 70 120 0.01194 1.0085737059519399E-02
3L_4925477_SNP A G 0.1364 27 171 0.5383 5.3467351306117372E-01
3L_4925493_SNP T G 0.06533 13 186 0.227 2.2294966971738728E-01
3L_4925515_SNP C T 0.2304 44 147 0.1414 1.3806395199435240E-01
3L_4925528_SNP C G 0.4175 81 113 0.9675 9.6743741616946788E-01
3L_4925630_SNP A G 0.1579 30 160 0.133 1.2709399614449557E-01
3L_4925658_SNP T G 0.1364 27 171 0.1736 1.6983261312787146E-01
3L_4925758_SNP C G 0.08586 17 181 0.5176 5.1427361619812717E-01
3L_4926036_SNP G A 0.06667 13 182 0.5378 5.3188330090577596E-01
3L_4926042_SNP G A 0.07692 15 180 0.5015 4.9638690338128100E-01
3L_4926043_SNP A T 0.07692 15 180 0.5015 4.9638690338128100E-01
3L_4926046_SNP T G 0.07292 14 178 0.4726 4.6427757946236492E-01
3L_4926057_SNP T A 0.06566 13 185 0.5579 5.5394081924588556E-01
3L_4926085_SNP C A 0.07576 15 183 0.5209 5.1787054871883131E-01
3L_4926091_SNP A T 0.07576 15 183 0.5209 5.1787054871883131E-01
3L_4926099_SNP A T 0.07576 15 183 0.5209 5.1787054871883131E-01
3L_4926113_SNP T G 0.07576 15 183 0.5209 5.1787054871883131E-01
3L_4926121_SNP T G 0.2694 52 141 0.849 8.4791132312404316E-01
3L_4926142_SNP G A 0.07179 14 181 0.4433 4.3780957543036958E-01
3L_4926155_SNP A T 0.07979 15 173 0.4866 4.7793459119079595E-01
3L_4926157_SNP T G 0.07487 14 173 0.6794 6.7366014531059437E-01
3L_4926164_SNP A T 0.08021 15 172 0.4935 4.8401939576992592E-01
3L_4926443_SNP G C 0.09184 18 178 0.07529 7.2709748495739551E-02
3L_4926625_SNP T C 0.171 33 160 0.3609 3.5363624937238958E-01
3L_4926646_SNP G A 0.08763 17 177 0.427 4.1867188693085433E-01
3L_4926696_SNP C G 0.1518 29 162 0.147 1.3909241013288165E-01
3L_4926952_SNP C T 0.05584 11 186 0.6279 6.2580729660100132E-01
3L_4926953_SNP A G 0.1759 35 164 0.815 8.1400231813051593E-01
3L_4927043_SNP A G 0.1429 28 168 0.3593 3.5402739152594198E-01
3L_4927158_SNP G A 0.14 28 172 0.1736 1.7086141979543468E-01
3L_4927241_SNP A C 0.1295 25 168 0.03904 3.7369917542272320E-02
3L_4927244_SNP C T 0.1276 25 171 0.034 3.1954626869853724E-02
3L_4927254_SNP A G 0.1385 27 168 0.02076 1.9402685069962074E-02
3L_4927256_SNP A T 0.1371 27 170 0.02325 2.2022018565623445E-02
3L_4927271_SNP C T 0.1436 28 167 0.4988 4.9390912511552909E-01
3L_4927288_SNP A T 0.1168 23 174 0.07761 7.4328335263301876E-02
3L_4927377_SNP C T 0.05556 11 187 0.08066 7.8381768287420800E-02
3L_4927399_SNP A G 0.1969 38 155 0.3202 3.1815085240078245E-01
3L_4927424_SNP G A 0.06667 13 182 0.1858 1.8013695895615622E-01
3L_4927445_DEL T TT 0.08673 17 179 0.4937 4.9003722936989802E-01
3L_4927449_SNP A G 0.1186 23 171 0.5868 5.8120485390225807E-01
3L_4927664_SNP C A 0.05699 11 182 0.4855 4.8005546242047281E-01
3L_4927868_SNP C T 0.1457 29 170 0.392 3.8817668864574040E-01
3L_4928310_SNP G C 0.05102 10 186 0.4475 4.4114027710921677E-01
3L_4928400_SNP T C 0.1026 20 175 0.7151 7.1116784125743948E-01
3L_4928420_SNP A C 0.06091 12 185 0.5485 5.4292893502705497E-01
3L_4928421_SNP C T 0.06186 12 182 0.4723 4.6387568142183488E-01
3L_4928517_SNP G T 0.08247 16 178 0.8102 8.0763891013596212E-01
3L_4929025_SNP T G 0.1827 36 161 0.4543 4.4894140103845726E-01
3L_4929191_SNP C T 0.2092 41 155 0.2126 2.0737615368006679E-01
3L_4929240_SNP A G 0.125 25 175 0.8364 8.3536072437746989E-01
3L_4929251_SNP T A 0.1421 28 169 0.5387 5.3726461069206088E-01
3L_4929258_SNP A T 0.1378 27 169 0.456 4.5216546019077541E-01
3L_4929270_SNP A C 0.09645 19 178 0.592 5.8772008617291582E-01
3L_4929281_SNP T C 0.105 21 179 0.5363 5.3369479378207574E-01
3L_4929299_SNP C A 0.1508 30 169 0.4158 4.1299249726612330E-01
3L_4929301_SNP C T 0.105 21 179 0.5363 5.3369479378207574E-01
3L_4929303_SNP T A 0.101 20 178 0.5829 5.8031199747540452E-01
3L_4929315_SNP C A 0.1313 26 172 0.2228 2.2155811234628831E-01
3L_4929320_SNP A C 0.1582 31 165 0.4008 4.0065702907579803E-01
3L_4929336_SNP A T 0.1523 30 167 0.4599 4.5695768880794674E-01
3L_4929359_SNP A G 0.1457 29 170 0.4394 4.3658575947807610E-01
3L_4929448_SNP G T 0.07 14 186 0.6322 6.3001897584282807E-01
3L_4929563_INS TGTT T 0.1149 20 154 0.267 2.5578669520074138E-01
3L_4929702_SNP G A 0.1378 27 169 0.1827 1.7675911855195992E-01
3L_4929861_SNP G C 0.3505 68 126 0.3689 3.6313963577365038E-01
3L_4929882_SNP G A 0.375 72 120 0.4327 4.2363265445213971E-01
3L_4929907_INS TGAATAATGATACGGAATACGGAATGAATGAATACATGAA T 0.06533 13 186 0.1649 1.6125155145964565E-01
3L_4929910_SNP A T 0.06533 13 186 0.1649 1.6125155145964565E-01
3L_4929912_SNP T C 0.06061 12 186 0.6797 7.1105085338339136E-01
3L_4929950_SNP T A 0.3333 64 128 0.3247 3.2258676980536261E-01
3L_4929961_SNP T C 0.3632 69 121 0.4042 3.9157658362754688E-01
3L_4929984_SNP C A 0.356 68 123 0.3639 3.5365306026161325E-01
3L_4930009_SNP T G 0.3737 71 119 0.2997 2.8644897793106427E-01
3L_4930011_SNP C T 0.3698 71 121 0.3923 3.8216746917307720E-01
3L_4930015_SNP T C 0.3711 72 122 0.4152 4.0712922313362609E-01
3L_4930114_SNP A T 0.3102 58 129 0.4263 4.1966830035424907E-01
3L_4930137_SNP C T 0.05641 11 184 0.9782 9.7791633823453006E-01
3L_4930288_SNP A G 0.3209 60 127 0.1891 1.7954446823918457E-01
3L_4930308_SNP C T 0.1347 26 167 0.1926 1.8341089230489438E-01
3L_4930339_SNP C T 0.05181 10 183 0.9564 9.5603989595943095E-01
3L_4930348_SNP T A 0.3141 60 131 0.6049 5.9756997541350532E-01
3L_4930415_SNP A G 0.3871 72 114 0.3292 3.1986304171001945E-01
3L_4930502_SNP G C 0.1582 31 165 0.7056 7.0185970103296458E-01
3L_4930682_SNP C A 0.06154 12 183 0.04588 4.6244464306592452E-02
3L_4930800_SNP A T 0.07216 14 180 0.3092 3.0387435118146144E-01
3L_4931071_SNP C T 0.2169 41 148 0.1648 1.6143654379569805E-01
3L_4931119_SNP C G 0.06633 13 183 0.1701 1.6485765481582049E-01
3L_4931138_SNP T A 0.09184 18 178 0.2605 2.5486543111203830E-01
3L_4931147_SNP A T 0.07292 14 178 0.2582 2.4870425167278443E-01
3L_4931162_SNP T A 0.08205 16 179 0.3487 3.4171703050959434E-01
3L_4931299_SNP A T 0.1789 34 156 0.07121 6.5388817162492313E-02
3L_4931311_SNP T A 0.1929 38 159 0.05444 5.1340666000115401E-02
3L_4931330_DEL A ATGCA 0.1929 38 159 0.1037 9.9891900542343204E-02
3L_4931365_SNP T G 0.1959 38 156 0.1051 9.8367304199430627E-02
3L_4931366_SNP A C 0.2073 40 153 0.06124 5.7058348582556567E-02
3L_4931387_SNP G A 0.1888 37 159 0.1387 1.3363019252032349E-01
3L_4931498_SNP G A 0.0603 12 187 0.584 5.8112409341300708E-01
3L_4931568_SNP G A 0.3646 70 122 0.7513 7.4991558876661202E-01
3L_4931603_SNP C T 0.3706 73 124 0.8118 8.1036676207542158E-01
3L_4931648_SNP A G 0.3838 76 122 0.9452 9.4477476242785396E-01
3L_4931660_SNP C T 0.4235 83 113 0.8073 8.0495878052137970E-01
3L_4931856_DEL T TGCTTT 0.276 53 139 0.5605 5.5728537347890406E-01
3L_4932248_SNP C G 0.1371 27 170 0.7107 7.0913322801246026E-01
3L_4932435_SNP A C 0.06091 12 185 0.4441 4.4050806829066802E-01
3L_4932450_SNP G A 0.05051 10 188 0.7169 7.1491857181683727E-01
3L_4932468_SNP T G 0.4392 83 106 0.3244 3.2191376475582367E-01
3L_4932477_SNP G A 0.4456 86 107 0.2894 2.9152812987645305E-01
3L_4932537_SNP G C 0.4663 90 103 0.2398 2.3487994327201389E-01
3L_4932556_SNP A T 0.4842 92 98 0.2647 2.5400345793895407E-01
3L_4932564_SNP G A 0.4792 92 100 0.3548 3.5233759710702373E-01
3L_4932630_SNP A T 0.05641 11 184 0.5996 5.9502662374404625E-01
3L_4932639_SNP T C 0.4579 87 103 0.04539 4.1216238604482841E-02
3L_4932642_SNP A C 0.4588 89 105 0.01121 9.9066490288058050E-03
3L_4932650_SNP G A 0.4921 93 96 0.04397 3.9034605757715057E-02
3L_4932698_SNP G A 0.3333 63 126 0.04291 3.8763210894856327E-02
3L_4932739_SNP A T 0.232 45 149 0.09627 9.0258725855658639E-02
3L_4932867_SNP C T 0.366 71 123 0.6271 6.2340341753872142E-01
3L_4932901_SNP C T 0.05641 11 184 0.9608 9.6189640431718981E-01
3L_4932905_SNP A G 0.2872 56 139 0.2291 2.2330529717074343E-01
3L_4932958_SNP T G 0.4624 86 100 0.5038 4.9381937976900636E-01
3L_4933030_SNP T C 0.4205 82 113 0.9899 9.8975925719265323E-01
3L_4933131_SNP C G 0.449 88 108 0.163 1.6637110921446907E-01
3L_4933285_SNP T A 0.4817 92 99 0.1419 1.3340250151943489E-01
3L_4933317_SNP C T 0.5 98 98 0.273 2.7123346333816178E-01
3L_4933746_SNP A G 0.4 78 117 0.5376 5.3351761436733602E-01
3L_4933780_SNP T C 0.4162 82 115 0.9242 9.2432537947578397E-01
3L_4934125_SNP G C 0.4667 91 104 0.7785 7.7574958520739390E-01
3L_4934127_SNP T C 0.4794 93 101 0.6774 6.7439679696834864E-01
3L_4934130_SNP A T 0.3889 77 121 0.8733 8.7200065696982287E-01
3L_4934171_SNP C G 0.3568 71 128 0.8696 8.6860741462190805E-01
3L_4934472_SNP G A 0.055 11 189 0.5316 5.2904060559289712E-01
3L_4934475_SNP A G 0.055 11 189 0.5316 5.2904060559289712E-01
3L_4934478_SNP C T 0.055 11 189 0.5316 5.2904060559289712E-01
3L_4934480_SNP C T 0.05699 11 182 0.5469 5.3928586704883807E-01
3L_4934481_SNP T C 0.05025 10 189 0.2942 2.9191427134079984E-01
3L_4934484_SNP A G 0.09091 18 180 0.841 8.3979706770960783E-01
3L_4934524_SNP G A 0.1015 20 177 0.4877 4.8969934123152070E-01
3L_4934670_SNP A G 0.09137 18 179 0.9647 9.6432666941612299E-01
3L_4934672_SNP G T 0.09137 18 179 0.6704 6.6883531048381617E-01
3L_4934726_SNP C T 0.102 20 176 0.4593 4.5581477972759621E-01
3L_4934732_SNP C A 0.09794 19 175 0.01081 1.0155883449669346E-02
3L_4934737_SNP G C 0.06806 13 178 0.4694 4.5944585489912104E-01
3L_4934749_SNP G C 0.09574 18 170 0.9352 9.3435829891633859E-01
3L_4934750_SNP G A 0.08247 16 178 0.9175 9.1698602455011446E-01
3L_4934804_SNP G T 0.1257 22 153 0.3407 3.2416688652942738E-01
3L_4934968_SNP C G 0.06111 11 169 0.5213 5.0837551859387098E-01
3L_4935008_SNP C T 0.116 21 160 0.6967 6.8825537292639849E-01
3L_4935011_SNP C T 0.1105 20 161 0.7385 7.3111174769185361E-01
3L_4935066_SNP A T 0.3316 65 131 0.5951 5.9460127499060689E-01
3L_4935409_SNP G C 0.3538 69 126 0.7868 7.8489813720919277E-01
3L_4935520_SNP A G 0.18 36 164 0.364 3.6095962587164265E-01
3L_4935530_SNP C T 0.3026 59 136 0.453 4.4794878145732997E-01
3L_4935824_SNP A T 0.3351 64 127 0.7852 7.8501136545664318E-01
3L_4935826_SNP T A 0.3298 63 128 0.9962 9.9630794727197380E-01
3L_4935838_SNP T C 0.06154 12 183 0.5606 5.5777849795191181E-01
3L_4935839_SNP C T 0.4153 76 107 0.6109 6.0077950191384633E-01
3L_4935849_SNP G C 0.3487 68 127 0.7851 7.8385521983842954E-01
3L_4935865_SNP A G 0.3538 69 126 0.6476 6.4552720054163126E-01
3L_4935876_SNP T C 0.05102 10 186 0.4133 4.1399665471636382E-01
3L_4935877_SNP A C 0.359 70 125 0.8129 8.1176261578573838E-01
3L_4935965_SNP A T 0.2062 40 154 0.5974 5.9386577146035746E-01
3L_4936033_SNP T C 0.1364 27 171 0.6134 6.1832846147983023E-01
3L_4936043_SNP A T 0.1327 26 170 0.5893 5.9337760800590711E-01
3L_4936189_SNP C A 0.1692 33 162 0.9351 9.3396053028028769E-01
3L_4936242_INS GC G 0.2199 42 149 0.3135 3.0588901650692912E-01
3L_4936249_SNP T C 0.2398 47 149 0.2258 2.2098731027873153E-01
3L_4936355_SNP A G 0.264 52 145 0.192 1.9338581239704844E-01
3L_4936381_SNP T G 0.1517 27 151 0.3523 3.5931009641890110E-01
3L_4936431_INS GG G 0.1361 26 165 0.571 5.7166987368650601E-01
3L_4936570_SNP G A 0.3404 64 124 0.2384 2.4658471066099963E-01
3L_4936574_SNP C T 0.3438 66 126 0.1118 1.1392261414030702E-01
3L_4936604_SNP T C 0.09 18 182 0.6893 6.8742815540821323E-01
3L_4936644_SNP C T 0.4497 85 104 0.5882 5.8233576874566095E-01
3L_4936845_SNP A G 0.05025 10 189 0.239 2.3539951113673319E-01
3L_4936918_SNP T A 0.1675 32 159 0.583 5.7742981718624020E-01
3L_4936919_SNP C T 0.1106 22 177 0.817 8.1544427570561007E-01
3L_4936933_SNP T C 0.1726 34 163 0.2378 2.3513413986907217E-01
3L_4936938_SNP T C 0.05528 11 188 0.2956 2.9190891644002170E-01
3L_4936960_SNP A G 0.05528 11 188 0.2956 2.9190891644002170E-01
3L_4937007_SNP T C 0.07035 14 185 0.07588 7.3338905972921420E-02
3L_4937528_SNP C T 0.1378 27 169 0.2372 2.3506323435709098E-01
3L_4937529_SNP T C 0.1378 27 169 0.2436 2.4133752516676144E-01
3L_4937575_INS AG A 0.3386 64 125 0.5609 5.5529125905218946E-01
3L_4937604_SNP G C 0.5 94 94 0.7694 7.6291402856047930E-01
3L_4937681_SNP T G 0.3608 70 124 0.4886 4.8507617262649305E-01
3L_4937789_SNP T C 0.3538 69 126 0.4521 4.5198698054765918E-01
3L_4937828_SNP T C 0.3487 68 127 0.4991 5.0430204731381378E-01
3L_4937961_SNP A C 0.09137 18 179 0.228 2.2383776322321580E-01
3L_4938031_INS TT T 0.07292 14 178 0.236 2.3128468823528736E-01
3L_4938091_SNP T A 0.07853 15 176 0.4276 4.1841004163701156E-01
3L_4938097_SNP C T 0.2742 51 135 0.3466 3.4147441069011242E-01
3L_4938200_DEL A ATTTATTACAATACA 0.05978 11 173 0.7627 7.5790610756854415E-01
3L_4938256_DEL T TTA 0.1141 21 163 0.4067 4.1431859936889903E-01
3L_4938416_SNP T C 0.1523 30 167 0.9798 9.7964742956608608E-01
3L_4938441_SNP C T 0.375 72 120 0.5309 5.2336884888212887E-01
3L_4938498_SNP G A 0.4359 85 110 0.7277 7.2409074213609159E-01
3L_4938569_SNP A T 0.3005 58 135 0.2613 2.6301303964317224E-01
3L_4938585_DEL G GGG 0.07772 15 178 0.1689 1.6716095083112215E-01
3L_4938637_SNP C A 0.301 59 137 0.9472 9.4763819043093256E-01
3L_4938684_SNP T C 0.1117 22 175 0.6561 6.5234743299642084E-01
3L_4938771_SNP T A 0.4205 82 113 0.6467 6.4417085159879384E-01
3L_4938772_SNP A T 0.4154 81 114 0.572 5.6936903556318130E-01
3L_4938961_INS TT T 0.1934 35 146 0.3116 2.9511831093364549E-01
3L_4939049_INS AA A 0.1514 28 157 0.625 6.1935293659694080E-01
3L_4939253_SNP T C 0.102 20 176 0.1509 1.4991213992383512E-01
3L_4939286_DEL C CATC 0.09744 19 176 0.2055 2.0071078472675530E-01
3L_4939298_INS TTGC T 0.07692 15 180 0.6948 6.9112551974931691E-01
3L_4939337_SNP G T 0.1231 24 171 0.2358 2.3844646661947366E-01
3L_4939340_SNP T C 0.101 20 178 0.2318 2.3459366114257585E-01
3L_4939448_SNP C T 0.5 96 96 0.6278 6.2759434637753964E-01
3L_4939456_SNP A G 0.1066 21 176 0.137 1.3834208424641659E-01
3L_4939496_SNP A T 0.4922 95 98 0.6919 6.8711455467574356E-01
3L_4939600_SNP G A 0.5 97 97 0.4708 4.6970335814594100E-01
3L_4939852_SNP A G 0.4712 90 101 0.08474 8.0164371235828605E-02
3L_4940173_SNP A G 0.07292 14 178 0.0539 5.3255192885296752E-02
3L_4940266_SNP T C 0.2938 57 137 0.6364 6.3621511908096795E-01
3L_4940342_SNP C G 0.1371 27 170 0.06376 6.0791343257696064E-02
3L_4940358_SNP A G 0.1598 31 163 0.1851 1.8188314512833270E-01
3L_4940366_SNP C T 0.3946 73 112 0.5521 5.4227046800103573E-01
3L_4940388_SNP C A 0.1503 29 164 0.0527 4.7935714306855400E-02
3L_4940407_INS A AA 0.3931 68 105 0.06481 6.8172017130556206E-02
3L_4940409_SNP C G 0.2487 49 148 0.09275 8.9579197458005799E-02
3L_4940453_SNP A T 0.1523 30 167 0.03231 3.0393618043493886E-02
3L_4940458_SNP C T 0.148 29 167 0.05282 5.0098725107499333E-02
3L_4940464_SNP T C 0.148 29 167 0.05482 5.4893257012110286E-02
3L_4940523_SNP A G 0.1856 36 158 0.1001 9.4712216467543575E-02
3L_4940550_SNP G A 0.4041 78 115 0.8886 8.8709717370941454E-01
3L_4941075_SNP T A 0.07107 14 183 0.9007 8.9933851571930146E-01
3L_4941122_SNP T A 0.4764 91 100 0.477 4.7410768456163044E-01
3L_4941152_SNP T C 0.06633 13 183 0.7029 6.9871830375063237E-01
3L_4941185_SNP T C 0.4381 85 109 0.7387 7.3425937800265961E-01
3L_4941237_SNP G A 0.399 77 116 0.6243 6.2091808731551112E-01
3L_4941270_SNP T A 0.3161 61 132 0.9378 9.3742930043495920E-01
3L_4941280_SNP T C 0.08205 16 179 0.3784 3.7398474045824504E-01
3L_4941349_SNP T A 0.4 78 117 0.5473 5.4101827610141817E-01
3L_4941381_SNP T C 0.2798 54 139 0.6362 6.3458553568435194E-01
3L_4941384_SNP C G 0.398 78 118 0.5038 4.9840919810775786E-01
3L_4941708_SNP T A 0.05181 10 183 0.9654 9.6524022920412467E-01
3L_4941841_SNP C T 0.1598 31 163 0.3784 3.7687744836622361E-01
3L_4941845_SNP G T 0.4709 89 100 0.0903 9.1647396364183287E-02
3L_4941864_SNP C G 0.4688 90 102 0.4408 4.4395478121031806E-01
3L_4942131_SNP G A 0.05584 11 186 0.3485 3.4382167503333583E-01
3L_4942142_SNP T C 0.2995 59 138 0.5143 5.0989763734820404E-01
3L_4942155_MNP GGG TCA 0.3015 60 139 0.5516 5.4923330541531257E-01
3L_4942164_SNP G A 0.3015 60 139 0.5516 5.4923330541531257E-01
3L_4942166_SNP G T 0.298 59 139 0.5344 5.3097148726119880E-01
3L_4942169_SNP G C 0.2908 57 139 0.6155 6.1497630540299286E-01
3L_4942188_SNP T G 0.2755 54 142 0.6342 6.3018138183283534E-01
3L_4942191_SNP C T 0.2769 54 141 0.6389 6.3395697775336846E-01
3L_4942231_SNP C T 0.2228 43 150 0.8278 8.2559590278172323E-01
3L_4942238_SNP T C 0.2063 39 150 0.9008 8.9881892370886363E-01
3L_4942240_SNP A G 0.2216 43 151 0.8728 8.7080910899050568E-01
3L_4942262_SNP G A 0.2398 47 149 0.6195 6.1541213097014058E-01
3L_4942268_SNP A C 0.2653 52 144 0.4282 4.2251197454199696E-01
3L_4942278_SNP A T 0.2577 50 144 0.6042 6.0222626915426158E-01
3L_4942314_SNP T A 0.203 40 157 0.3378 3.3257124041602837E-01
3L_4942321_SNP T A 0.2071 41 157 0.3647 3.6064937301555833E-01
3L_4942326_SNP T C 0.2062 40 154 0.3131 3.0585678030859464E-01
3L_4942334_SNP T C 0.2359 46 149 0.2832 2.7917505982847290E-01
3L_4942415_SNP C T 0.1 20 180 0.9363 9.3594884418280166E-01
3L_4942503_SNP A G 0.3265 64 132 0.5909 5.8583029613370774E-01
3L_4942595_SNP C T 0.3057 59 134 0.5553 5.4825442940795521E-01
3L_4942667_INS GCGTGAGTGTGTGTGTGCGAG G 0.232 42 139 0.3649 3.4803233515835053E-01
3L_4942901_SNP C T 0.3731 72 121 0.3234 3.1411724028464061E-01
3L_4942929_SNP T C 0.3333 63 126 0.3107 2.9716585043156252E-01
3L_4942943_SNP A G 0.3822 73 118 0.331 3.1962922343815947E-01
3L_4942976_SNP T A 0.2917 56 136 0.3309 3.2727563552004912E-01
3L_4943017_SNP A T 0.356 68 123 0.2409 2.3026560164817333E-01
3L_4943031_SNP G T 0.2994 53 124 0.1571 1.4441177545385564E-01
3L_4943067_SNP A G 0.05051 10 188 0.9278 9.2710005641930660E-01
3L_4943238_SNP G T 0.05882 11 176 0.6017 5.9325595687660515E-01
3L_4943407_SNP C G 0.3636 68 119 0.1718 1.7595832747051021E-01
3L_4943473_SNP G A 0.2789 53 137 0.05846 5.3020999775619498E-02
3L_4943538_SNP A G 0.06186 12 182 0.8704 8.6869183672017292E-01
3L_4943614_INS GCAGCA G 0.3511 66 122 0.05216 5.8823070709573197E-02
3L_4943685_SNP G A 0.3385 66 129 0.1123 1.0996529199675509E-01
3L_4943733_SNP A T 0.3214 63 133 0.1855 1.7955229066182388E-01
3L_4943774_SNP G A 0.3763 73 121 0.02379 2.1694754423562945E-02
3L_4943816_DEL G GTC 0.3161 61 132 0.03695 4.2215400064170149E-02
3L_4943950_SNP A G 0.3651 69 120 0.1368 1.2859897478166060E-01
3L_4943954_SNP G A 0.4339 82 107 0.07034 6.2938719293733639E-02
3L_4944000_SNP G T 0.4919 91 94 0.2283 2.1695686638222078E-01
3L_4944020_SNP T A 0.4595 85 100 0.157 1.4751260421933832E-01
3L_4944021_SNP G A 0.462 85 99 0.1446 1.3400889119137438E-01
3L_4944026_SNP C T 0.4842 92 98 0.3142 3.0840084987162375E-01
3L_4944082_SNP C T 0.4896 94 98 0.0879 8.0825005537346700E-02
3L_4944141_SNP T C 0.4485 87 107 0.2046 1.9680459272118223E-01
3L_4944166_SNP C A 0.1156 23 176 0.9924 9.9235095136481477E-01
3L_4944171_SNP T A 0.4742 92 102 0.174 1.6694714868649108E-01
3L_4944232_SNP A G 0.05051 10 188 0.9151 9.1465624597409267E-01
3L_4944249_SNP G C 0.05051 10 188 0.9271 9.2645416795014512E-01
3L_4944340_SNP T C 0.3402 66 128 0.6494 6.4650463475886344E-01
3L_4944798_SNP A G 0.05699 11 182 0.625 6.2013402921470262E-01
3L_4944808_SNP G A 0.0567 11 183 0.6276 6.2360369279660732E-01
3L_4945341_SNP G T 0.3125 60 132 0.645 6.4752687860089941E-01
3L_4945342_SNP T G 0.3021 58 134 0.5658 5.6341251933104586E-01
3L_4945459_SNP G A 0.4737 90 100 0.2823 2.7278049553790273E-01
3L_4945512_SNP G T 0.0567 11 183 0.333 3.4702826238217777E-01
3L_4945673_SNP A G 0.3041 59 135 0.7687 7.6511732427168999E-01
3L_4945698_SNP C T 0.3454 67 127 0.7038 7.0314010576082075E-01
3L_4945721_SNP G A 0.3212 62 131 0.2533 2.5184522117225239E-01
3L_4945725_SNP G A 0.3608 70 124 0.4578 4.5665345902925625E-01
3L_4945734_SNP C A 0.3161 61 132 0.2843 2.8288753862160565E-01
3L_4945832_INS C CC 0.3085 58 130 0.8938 8.9188005074592291E-01
3L_4945860_SNP G A 0.1414 28 170 0.5474 5.4398340826498925E-01
3L_4946078_SNP C T 0.1649 32 162 0.08333 7.7204134197879012E-02
3L_4946230_SNP A G 0.4 74 111 0.1319 1.2527494553852980E-01
3L_4946347_SNP C G 0.3474 66 124 0.1718 1.7582501835524145E-01
3L_4946654_SNP C T 0.1282 25 170 0.2029 1.9508740394524071E-01
3L_4946711_SNP A C 0.1061 21 177 0.5589 5.5477640469038847E-01
3L_4946764_SNP G T 0.4072 79 115 0.00381 3.3793180557906894E-03
3L_4946794_SNP C G 0.3385 66 129 0.1459 1.3947649726030353E-01
3L_4946799_SNP C G 0.1015 20 177 0.01888 1.7965086366383047E-02
3L_4946851_SNP C T 0.1269 25 172 0.3056 3.0267179527450894E-01
3L_4946926_SNP G A 0.3299 64 130 0.04962 4.6128196011658074E-02
3L_4947031_SNP T C 0.1015 20 177 0.4583 4.5294218992147361E-01
3L_4947149_SNP A G 0.2872 56 139 0.5471 5.4011169997984687E-01
3L_4947150_SNP C A 0.07614 15 182 0.1544 1.4973963104880939E-01
3L_4947153_SNP T C 0.09694 19 177 0.1416 1.3538230332506085E-01
3L_4947200_SNP T A 0.06044 11 171 0.9024 8.9991593606921960E-01
3L_4947204_SNP A G 0.06091 12 185 0.5917 5.8695949229138811E-01
3L_4947243_SNP A G 0.07614 15 182 0.5687 5.6381478948884678E-01
3L_4947246_SNP C T 0.1276 25 171 0.6284 6.2361741186748132E-01
3L_4947481_SNP G T 0.05263 10 180 0.5848 5.7687602144970940E-01
3L_4947668_SNP C T 0.2526 49 145 0.1492 1.4206414611917595E-01
3L_4947709_SNP C T 0.264 52 145 0.5454 5.4694622260232495E-01
3L_4947774_SNP G T 0.06091 12 185 0.9226 9.2237431273423853E-01
3L_4948070_SNP A C 0.1371 27 170 0.8772 8.7574429602849657E-01
3L_4948178_SNP G A 0.3909 77 120 0.1584 1.5833896123163871E-01
3L_4948191_SNP A G 0.2872 56 139 0.7465 7.4309409587520947E-01
3L_4948246_SNP A G 0.2718 53 142 0.8259 8.2353644157375783E-01
3L_4948249_SNP T C 0.268 52 142 0.9745 9.7425389686054298E-01
3L_4948328_SNP G A 0.2741 54 143 0.2002 1.9404197321235539E-01
3L_4948344_SNP T C 0.2755 54 142 0.1828 1.7655863295484631E-01
3L_4948636_SNP T A 0.1256 25 174 0.7788 7.7711509630455555E-01
3L_4948637_SNP T C 0.1218 24 173 0.8423 8.4055342188951299E-01
3L_4948727_SNP T C 0.07216 14 180 0.2048 1.9578311375664326E-01
3L_4948936_SNP G A 0.2386 47 150 0.4041 3.9807172469147034E-01
3L_4948958_SNP A G 0.2449 48 148 0.3649 3.6065486423400961E-01
3L_4948960_SNP T C 0.2437 48 149 0.3234 3.1831065468541675E-01
3L_4948971_DEL GGCTATTGG G 0.2487 49 148 0.3574 3.5110874990684104E-01
3L_4948995_SNP G C 0.2487 49 148 0.3518 3.4550218895494278E-01
3L_4949021_SNP T C 0.3069 58 131 0.6913 6.8555214328964598E-01
3L_4949031_SNP T C 0.2539 49 144 0.4415 4.3856958044251038E-01
3L_4949037_SNP G A 0.2809 50 128 0.4506 4.3500127603218686E-01
3L_4949051_SNP G C 0.298 59 139 0.7507 7.4794245400542536E-01
3L_4949057_SNP C T 0.2944 58 139 0.7294 7.2585447019154570E-01
3L_4949068_SNP T G 0.3041 59 135 0.7546 7.5120564737048046E-01
3L_4949069_SNP T G 0.2944 58 139 0.5972 5.9546640298353248E-01
3L_4949165_SNP T G 0.2923 57 138 0.6112 6.0540046195787245E-01
3L_4949187_SNP A T 0.1684 33 163 0.7127 7.1042537379005166E-01
3L_4949196_SNP A T 0.1717 34 164 0.5557 5.5130802765594922E-01
3L_4949695_SNP A G 0.1421 28 169 0.9512 9.5062587565536505E-01
3L_4949787_SNP G A 0.1615 31 161 0.9517 9.5064681266778350E-01
3L_4950102_SNP A G 0.1457 29 170 0.4052 4.0102080206809687E-01
3L_4950178_SNP C T 0.1378 27 169 0.5611 5.5614359459959739E-01
3L_4950197_SNP T G 0.08122 16 181 0.1698 1.6530620138552909E-01
3L_4950217_SNP G A 0.1313 26 172 0.4343 4.3205988576470356E-01
3L_4950263_SNP C T 0.1436 28 167 0.4889 4.8579610301538645E-01
3L_4950603_SNP C G 0.1546 30 164 0.7373 7.3466055142729170E-01
3L_4950647_SNP G A 0.1684 33 163 0.4274 4.2184460376673560E-01
3L_4950756_SNP C T 0.2021 39 154 0.512 5.0591137477905912E-01
3L_4950791_SNP A G 0.1813 35 158 0.6489 6.4501775896895541E-01
3L_4950808_SNP C T 0.2308 45 150 0.493 4.8965133625687907E-01
3L_4950812_SNP C T 0.2251 43 148 0.482 4.7346283131117850E-01
3L_4950841_SNP A G 0.1753 34 160 0.8398 8.3746789862065585E-01
3L_4950846_SNP C G 0.1436 28 167 0.807 8.0363002820554685E-01
3L_4950867_SNP G T 0.1701 33 161 0.8122 8.1037645673972492E-01
3L_4950986_SNP A G 0.2245 44 152 0.7106 7.0757258491502961E-01
3L_4951054_SNP T C 0.2292 44 148 0.9367 9.3538846540049847E-01
3L_4951145_SNP C T 0.2551 50 146 0.8235 8.2113939418092685E-01
3L_4951182_SNP C T 0.2424 48 150 0.8056 8.0394361263103820E-01
3L_4951194_SNP G C 0.1061 21 177 0.5208 5.1631628063349966E-01
3L_4951204_SNP C T 0.241 47 148 0.7928 7.9086751614294137E-01
3L_4951222_SNP A T 0.1364 27 171 0.9985 9.9850642793317423E-01
3L_4951234_SNP A T 0.1364 27 171 0.9976 9.9754222660909342E-01
3L_4951298_SNP T G 0.05076 10 187 0.9249 9.2434166372999860E-01
3L_4951366_SNP G A 0.399 77 116 0.7296 7.2687498093280156E-01
3L_4951402_DEL A ACA 0.06452 12 174 0.8241 8.3036072433723573E-01
3L_4951560_SNP A G 0.1378 27 169 0.09172 9.3368015240203217E-02
3L_4951618_SNP A G 0.1152 19 146 0.4315 4.2126336199547876E-01
3L_4951803_INS A AGA 0.08287 15 166 0.8496 8.4570406267105580E-01
3L_4951850_SNP G A 0.4021 78 116 0.205 1.9911936426600885E-01
3L_4951873_SNP T C 0.2245 44 152 0.967 9.6668590004165722E-01
3L_4951884_DEL TGC ACGTA 0.2165 42 152 0.7962 7.9407055276876148E-01
3L_4951922_SNP T A 0.1256 25 174 0.3066 3.0237259590178678E-01
3L_4951940_SNP A T 0.06533 13 186 0.1826 1.7898474467174375E-01
3L_4951998_SNP A G 0.4485 87 107 0.6319 6.2730756019013179E-01
3L_4952007_SNP G A 0.07 14 186 0.9493 9.4899684501577219E-01
3L_4952010_SNP C A 0.4433 86 108 0.687 6.8340011529978861E-01
3L_4952126_SNP T C 0.4667 91 104 0.3761 3.6990355571415079E-01
3L_4952133_SNP T C 0.4368 83 107 0.4762 4.7703693357630128E-01
3L_4952146_SNP A G 0.3918 76 118 0.1507 1.4695610630838396E-01
3L_4952152_SNP G A 0.05612 11 185 0.356 3.5092116955044028E-01
3L_4952159_SNP G C 0.06599 13 184 0.04871 4.5854017200076681E-02
3L_4952202_SNP G A 0.3196 62 132 0.4198 4.1205589230125794E-01
3L_4952395_DEL C CAAAC 0.2917 56 136 0.136 1.3467303447143564E-01
3L_4952446_SNP A G 0.06091 12 185 0.9396 9.3891779539358533E-01
3L_4953060_SNP T C 0.2194 43 153 0.1814 1.7631252254558050E-01
3L_4953663_SNP A G 0.2041 40 156 0.0075 6.7324419987784007E-03
3L_4953678_SNP T A 0.1649 32 162 0.06965 6.7143174755895818E-02
3L_4953981_SNP A C 0.301 59 137 0.004537 4.1264142855073956E-03
3L_4953995_SNP T C 0.3264 63 130 0.006502 6.1322869459107801E-03
3L_4953996_SNP A G 0.4375 84 108 0.001291 1.2060217272165750E-03
3L_4954000_SNP A C 0.4308 84 111 0.0007478 6.8766254137354898E-04
3L_4954017_SNP A C 0.1897 37 158 0.09575 8.9973843009578669E-02
3L_4954018_SNP C A 0.09091 18 180 0.795 7.9366260702099367E-01
3L_4954025_SNP C G 0.4124 80 114 0.001112 9.4221742837161061E-04
3L_4954058_SNP T A 0.2332 45 148 0.6438 6.4223866406573138E-01
3L_4954126_SNP T A 0.4278 83 111 0.01233 1.0877887827145067E-02
3L_4954146_SNP A T 0.2974 58 137 0.8555 8.5352284749878471E-01
3L_4954147_SNP A T 0.4278 83 111 0.01293 1.2239406921923301E-02
3L_4954151_SNP A G 0.2938 57 137 0.8739 8.7183874449755527E-01
3L_4954168_SNP A C 0.1385 27 168 0.3753 3.6740703672156905E-01
3L_4954171_SNP A G 0.4293 82 109 0.01211 1.2283544749370495E-02
3L_4954558_SNP T G 0.4479 86 106 0.002729 2.3704653821698045E-03
3L_4954573_SNP G A 0.359 70 125 0.1076 1.0773965066840263E-01
3L_4954598_SNP A G 0.1633 32 164 0.4362 4.3671038439246868E-01
3L_4954600_DEL C CCCCGGGCCACGAAACAAAGCGC 0.1633 32 164 0.4362 4.3671038439246868E-01
3L_4955042_SNP A G 0.484 91 97 0.2812 2.7031056171325563E-01
3L_4955047_SNP C G 0.4895 93 97 0.5816 5.8957155540225659E-01
3L_4955632_SNP A G 0.075 15 185 0.365 3.6201278114817870E-01
3L_4955737_SNP C T 0.07576 15 183 0.3837 3.8010447494894428E-01
3L_4955740_SNP T A 0.07107 14 183 0.4184 4.1381561552017021E-01
3L_4955759_SNP T A 0.07107 14 183 0.3088 3.0415051001302618E-01
3L_4955783_SNP C T 0.2121 42 156 0.7246 7.3261101794437644E-01
3L_4955787_SNP A C 0.09045 18 181 0.7456 7.4362231245637134E-01
3L_4955796_SNP A C 0.1658 32 161 0.8525 8.5594892154694835E-01
3L_4955798_SNP T C 0.07772 15 178 0.3857 3.9597187825636337E-01
3L_4955800_SNP A C 0.08718 17 178 0.8467 8.4415108670645445E-01
3L_4955810_SNP T G 0.07071 14 184 0.2134 2.0948227017067877E-01
3L_4955823_SNP T C 0.08629 17 180 0.7813 7.8200839459887084E-01
3L_4955853_SNP T C 0.06667 13 182 0.6308 6.3015639569217252E-01
3L_4955985_SNP C G 0.1624 32 165 0.2129 2.0745189884092563E-01
3L_4955990_SNP A G 0.1701 33 161 0.09691 9.1405140649363226E-02
3L_4955991_SNP G A 0.1753 34 160 0.1416 1.3886891212583308E-01
3L_4956036_SNP A C 0.2205 43 152 0.791 7.9026813369455318E-01
3L_4956062_SNP A G 0.4205 82 113 0.2848 2.7765144556628552E-01
3L_4956086_SNP A G 0.4308 84 111 0.0572 5.3585989003150772E-02
3L_4956141_SNP T C 0.1269 25 172 0.5269 5.2230206889136099E-01
3L_4956153_SNP G A 0.241 47 148 0.2351 2.4613938494373788E-01
3L_4956156_SNP A G 0.1313 26 172 0.3835 3.7859903375255421E-01
3L_4956177_SNP G A 0.4619 91 106 0.6795 6.7793770471201631E-01
3L_4956180_SNP G C 0.4596 91 107 0.6166 6.1404985344438856E-01
3L_4956201_SNP A G 0.1276 25 171 0.4646 4.5812059769662228E-01
3L_4956222_SNP A G 0.2908 57 139 0.7471 7.4478880242708079E-01
3L_4956240_SNP G C 0.1212 24 174 0.3336 3.2862677494299763E-01
3L_4956255_SNP A T 0.3081 61 137 0.8299 8.2860888842615921E-01
3L_4956507_SNP C A 0.09137 18 179 0.7051 7.0344509448884562E-01
3L_4956510_SNP A C 0.08163 16 180 0.9058 9.0560771386749450E-01
3L_4956522_SNP G A 0.2374 47 151 0.9532 9.5294991319921296E-01
3L_4956549_SNP G A 0.1218 24 173 0.06859 6.5534343365586903E-02
3L_4956723_SNP C T 0.1333 26 169 0.2024 1.9567895131721580E-01
3L_4956786_SNP A G 0.06599 13 184 0.4453 4.4062445847900555E-01
3L_4956926_SNP A G 0.07071 14 184 0.01803 1.7327837920829526E-02
3L_4956935_SNP T A 0.4611 89 104 0.3532 3.4870897364026887E-01
3L_4956936_SNP C A 0.4531 87 105 0.3953 3.9363750506509132E-01
3L_4956955_SNP T C 0.07107 14 183 0.01757 1.6719434023723497E-02
3L_4956973_SNP A T 0.07143 14 182 0.01984 1.9597076342213370E-02
3L_4956985_SNP T C 0.06566 13 185 0.01598 1.5505509406725309E-02
3L_4956994_SNP C G 0.06566 13 185 0.01677 1.6103160497546742E-02
3L_4956998_SNP A G 0.06533 13 186 0.01657 1.6182364541615066E-02
3L_4957006_SNP T A 0.07538 15 184 0.007812 7.5927416573195348E-03
3L_4957010_SNP T A 0.07614 15 182 0.501 4.9665550852523388E-01
3L_4957013_SNP A C 0.07576 15 183 0.5003 4.9704985981852046E-01
3L_4957037_SNP T C 0.1692 33 162 0.1311 1.2598334909634201E-01
3L_4957043_SNP G A 0.1692 33 162 0.1616 1.5732918250163475E-01
3L_4957061_SNP T A 0.285 55 138 0.7286 7.2484544616492352E-01
3L_4957065_SNP T C 0.4555 87 104 0.4004 3.9303097416135357E-01
3L_4957071_SNP A G 0.3862 73 116 0.5561 5.4855019238344238E-01
3L_4957083_SNP A T 0.3842 73 117 0.5383 5.3052718643690366E-01
3L_4957154_SNP T G 0.07614 15 182 0.5123 5.0891663931957987E-01
3L_4957221_SNP A T 0.1518 29 162 0.8549 8.5345448337770891E-01
3L_4957229_SNP G A 0.1888 37 159 0.701 6.9778861431913308E-01
3L_4957303_DEL ATTTCAGTTCA A 0.2882 49 121 0.9387 9.3997333291552032E-01
3L_4957594_DEL T TA 0.1173 23 173 0.04057 3.8452861869209931E-02
3L_4957693_SNP C T 0.1066 21 176 0.08605 8.2917171211888074E-02
3L_4957845_SNP T G 0.3505 68 126 0.5666 5.6485959105458106E-01
3L_4957868_SNP G A 0.08673 17 179 0.309 3.0385473969878296E-01
3L_4958307_SNP G T 0.09184 18 178 0.1496 1.4299369084219826E-01
3L_4958355_SNP G A 0.06667 13 182 0.2255 2.2115335732318075E-01
3L_4958356_SNP T C 0.1282 25 170 0.2355 2.2852841357691211E-01
3L_4958358_SNP C T 0.1071 21 175 0.7375 7.6345425799967437E-01
3L_4958427_SNP C T 0.1061 21 177 0.0902 8.7782882681971985E-02
3L_4958434_DEL G GAATCG 0.06806 13 178 0.2256 2.7387469086215255E-01
3L_4958514_SNP T G 0.2292 44 148 0.6589 6.5265711750279520E-01
3L_4958515_SNP G T 0.2473 46 140 0.624 6.1531116319259072E-01
3L_4958536_SNP T C 0.102 20 176 0.06466 6.1538383013610316E-02
3L_4958595_SNP C A 0.1421 28 169 0.01423 1.3092881744663647E-02
3L_4958603_SNP C T 0.1919 38 160 0.0177 1.6580507293177421E-02
3L_4958609_SNP G C 0.1919 38 160 0.0177 1.6580507293177421E-02
3L_4958622_SNP C T 0.05051 10 188 0.7011 6.9806693582866497E-01
3L_4958625_SNP G T 0.05 10 190 0.7098 7.0803633478921557E-01
3L_4958644_SNP C T 0.1919 38 160 0.0177 1.6580507293177421E-02
3L_4958675_SNP C T 0.05025 10 189 0.7062 7.0383919044384236E-01
3L_4958704_INS TTCACATATCA T 0.06061 12 186 0.2788 2.7391720875748726E-01
3L_4958781_SNP T C 0.125 24 168 0.6684 6.6429367700381203E-01
3L_4958810_SNP C A 0.1282 25 170 0.8481 8.4657458914900230E-01
3L_4958814_SNP A G 0.1179 23 172 0.9375 9.3664849791497551E-01
3L_4958820_SNP A G 0.1198 23 169 0.9773 9.7785437145824716E-01
3L_4958880_SNP T A 0.08586 17 181 0.5853 5.8248210286567059E-01
3L_4959002_DEL G GG 0.06633 13 183 0.6453 6.4087366873006357E-01
3L_4959313_SNP A C 0.199 39 157 0.8756 8.7383225400387443E-01
3L_4959361_SNP G A 0.1546 30 164 0.3228 3.1405807750950321E-01
3L_4959365_SNP G A 0.1624 32 165 0.9421 9.4797296837499923E-01
3L_4959573_SNP G A 0.2073 40 153 0.7418 7.3751235129781745E-01
3L_4959580_SNP C G 0.1675 33 164 0.6402 6.3628460396461806E-01
3L_4959590_SNP A G 0.1675 33 164 0.6402 6.3628460396461806E-01
3L_4959600_SNP A C 0.241 47 148 0.8158 8.1321272524945032E-01
3L_4959602_SNP T C 0.1832 35 156 0.5686 5.6128176206132840E-01
3L_4959607_SNP G T 0.1546 30 164 0.5951 5.8879756663930882E-01
3L_4959612_SNP C T 0.07653 15 181 0.3011 2.9536173570921331E-01
3L_4959614_SNP A T 0.08543 17 182 0.2407 2.3786809085078031E-01
3L_4959622_SNP A G 0.1531 30 166 0.5529 5.4785564773159656E-01
3L_4959629_INS AAA A 0.05699 11 182 0.8095 8.2759640629806985E-01
3L_4959649_SNP A G 0.1495 29 165 0.5513 5.4555123626534385E-01
3L_4959654_SNP A G 0.163 30 154 0.4756 4.6075536085795255E-01
3L_4959657_SNP G A 0.1648 30 152 0.4498 4.3315618883524487E-01
3L_4959692_SNP A C 0.07447 14 174 0.432 4.2031524788912245E-01
3L_4959694_SNP A G 0.07407 14 175 0.4216 4.1013457869347092E-01
3L_4959695_SNP G C 0.06878 13 176 0.7733 7.7039269418597689E-01
3L_4959698_SNP A C 0.06952 13 174 0.412 3.9819307486603572E-01
3L_4959768_SNP A T 0.07368 14 176 0.4187 4.0838668916774312E-01
3L_4959820_SNP C T 0.2935 54 130 0.3544 3.4396576471454743E-01
3L_4959822_SNP T C 0.2912 53 129 0.2175 2.0163521855234401E-01
3L_4960036_SNP G A 0.4011 73 109 0.8927 8.9073171220323366E-01
3L_4960229_SNP A T 0.06633 13 183 0.06785 6.3812690405802133E-02
3L_4960420_SNP T C 0.4386 75 96 0.2947 2.8590031543389960E-01
3L_4960572_DEL ACA A 0.2595 48 137 0.2305 2.2473641219298446E-01
3L_4960578_SNP A G 0.0567 11 183 0.5562 5.5010525104297781E-01
3L_4960586_SNP A T 0.2742 51 135 0.2691 2.6798040014230162E-01
3L_4960662_DEL T TATACTGCT 0.07216 14 180 0.01245 1.1182342397899751E-02
3L_4960704_SNP T C 0.0567 11 183 0.357 3.5005600614012899E-01
3L_4961048_SNP A T 0.06061 12 186 0.6384 6.3534162116930293E-01
3L_4961056_SNP T C 0.06566 13 185 0.8392 8.3758663520352772E-01
3L_4961073_SNP G A 0.3316 65 131 0.4563 4.5199994750675521E-01
3L_4961083_SNP T C 0.08122 16 181 0.8128 8.1067471790805690E-01
3L_4961164_DEL T TTGTGGTTTCAACT 0.05528 11 188 0.8286 8.2708179121513337E-01
3L_4961191_SNP C A 0.05528 11 188 0.8282 8.2667838683072636E-01
3L_4961239_SNP C T 0.1364 27 171 0.9141 9.1342396737576215E-01
3L_4961263_SNP T C 0.0804 16 183 0.904 9.0311586224702189E-01
3L_4961536_SNP C G 0.1047 20 171 0.2779 3.2616827110887381E-01
3L_4961674_SNP A G 0.06667 13 182 0.2443 2.3815421455958008E-01
3L_4961774_SNP T G 0.05851 11 177 0.2125 2.0033912155748834E-01
3L_4961788_SNP T C 0.2275 43 146 0.8898 8.8785871267554040E-01
3L_4961898_SNP T C 0.2092 41 155 0.07572 7.6898085427622803E-02
3L_4961933_SNP A T 0.3069 58 131 0.8865 8.8679155937758258E-01
3L_4961996_SNP A G 0.2062 40 154 0.2977 2.9082769441766898E-01
3L_4962000_SNP C T 0.07071 14 184 0.5398 5.3681128623688878E-01
3L_4962052_SNP C G 0.06061 12 186 0.03844 3.6824103439925183E-02
3L_4962157_SNP C G 0.228 44 149 0.2373 2.3220572274750428E-01
3L_4962204_INS TT T 0.1071 18 150 0.1713 1.7313208317387807E-01
3L_4962309_SNP A T 0.05612 11 185 0.276 2.7077435753101653E-01
3L_4962384_SNP A T 0.08586 17 181 0.2168 2.1214993508865099E-01
3L_4962584_SNP T C 0.08763 17 177 0.2212 2.7164140887160815E-01
3L_4962633_SNP T C 0.08586 17 181 0.1818 1.7892659391810994E-01
3L_4962678_SNP T C 0.08586 17 181 0.1981 1.9372663402666845E-01
3L_4962764_SNP G A 0.08205 16 179 0.1765 1.7083086777372081E-01
3L_4962783_SNP T C 0.08629 17 180 0.3898 3.8593317101006008E-01
3L_4962833_SNP A G 0.1218 24 173 0.918 9.1702034107555597E-01
3L_4962838_SNP T G 0.2887 56 138 0.02976 2.7923482643885458E-02
3L_4962948_SNP C T 0.2769 54 141 0.04015 3.7873755453212969E-02
3L_4962970_INS CACAAGCCCC C 0.212 39 145 0.2458 3.0245117091750751E-01
3L_4962973_SNP A T 0.2513 49 146 0.3548 3.4674476786944630E-01
3L_4963023_SNP C T 0.05641 11 184 0.5739 5.7207141381048054E-01
3L_4963055_SNP G A 0.2344 45 147 0.4657 4.5614709937301279E-01
3L_4963070_SNP G A 0.3026 59 136 0.1963 1.8891342633879271E-01
3L_4963135_SNP G A 0.09184 18 178 0.4226 4.1620371709361859E-01
3L_4963163_SNP C T 0.09278 18 176 0.4156 4.0686065918073533E-01
3L_4963210_SNP A G 0.2963 56 133 0.2083 1.9652105500838135E-01
3L_4963430_SNP A T 0.07107 14 183 0.9162 9.1577754502726183E-01
3L_4963444_SNP T C 0.1015 20 177 0.4376 4.3475987327447485E-01
3L_4963461_SNP C G 0.1164 22 167 0.4965 5.4300245078767917E-01
3L_4963470_DEL AC TAGATCGCAATAATA 0.07614 15 182 0.7844 7.8168518365575779E-01
3L_4963484_SNP G A 0.1657 30 151 0.1318 1.1941847856834220E-01
3L_4963499_SNP A G 0.2359 46 149 0.3641 3.5656978471485534E-01
3L_4963572_SNP A T 0.1071 21 175 0.9645 9.6415013509065928E-01
3L_4963607_DEL G GTCCGGA 0.1737 33 157 0.1664 1.6797234700542363E-01
3L_4963668_SNP T G 0.07614 15 182 0.3389 3.3646572395464303E-01
3L_4963854_SNP T C 0.2222 42 147 0.3776 3.7223709758175239E-01
3L_4963894_SNP T C 0.1421 28 169 0.2803 2.7655497772602300E-01
3L_4963931_SNP T G 0.1156 23 176 0.8025 8.0077494733577226E-01
3L_4964014_SNP C G 0.3492 66 123 0.4857 4.7568464929268583E-01
3L_4964095_SNP G A 0.4513 88 107 0.5961 5.9297547735038192E-01
3L_4964253_SNP A T 0.05208 10 182 0.8318 8.2919995185388140E-01
3L_4964361_SNP G C 0.05102 10 186 0.3726 3.6779437348644084E-01
3L_4964474_SNP T C 0.07216 14 180 0.8981 8.9666945475352366E-01
3L_4964603_SNP G A 0.3299 65 132 0.8928 8.9170254994955478E-01
3L_4964636_SNP A T 0.3089 59 132 0.523 5.1594069765793404E-01
3L_4964656_SNP G A 0.2565 49 142 0.9288 9.2728866889889350E-01
3L_4964799_SNP T G 0.05528 11 188 0.4904 4.8707659820241778E-01
3L_4964818_SNP T A 0.2359 46 149 0.7417 7.4189771138039040E-01
3L_4964826_SNP T C 0.07538 15 184 0.6316 6.2860196901322563E-01
3L_4964838_SNP G A 0.0603 12 187 0.6567 6.5506371621770931E-01
3L_4964869_SNP T A 0.0603 12 187 0.6542 6.5205804702345116E-01
3L_4964876_SNP A C 0.05584 11 186 0.4275 4.2323191867267551E-01
3L_4964877_SNP A G 0.05528 11 188 0.4167 4.1407557157446995E-01
3L_4964882_SNP C T 0.3316 64 129 0.9636 9.6357935757077240E-01
3L_4964890_SNP G A 0.3316 64 129 0.994 9.9395946573419147E-01
3L_4964908_SNP A T 0.0603 12 187 0.6434 6.4042871539755652E-01
3L_4964916_SNP T G 0.05612 11 185 0.5282 5.2190280718340176E-01
3L_4964920_SNP A C 0.3802 73 119 0.4781 4.7492170078937612E-01
3L_4964932_DEL T TC 0.05102 10 186 0.3713 3.6585073663857381E-01
3L_4964936_DEL A AAAC 0.05128 10 185 0.4653 4.5884809759178924E-01
3L_4964941_DEL T TAATGTAAAATA 0.05584 11 186 0.5035 4.9846559875290564E-01
3L_4964941_SNP G T 0.08197 15 168 0.587 6.2186499564174746E-01
3L_4964955_DEL G GTA 0.05641 11 184 0.4877 4.8339019459592447E-01
3L_4964961_SNP A G 0.05641 11 184 0.4925 4.8897631263676855E-01
3L_4964967_SNP G T 0.1354 26 166 0.4488 4.4376211495629048E-01
3L_4964968_SNP A T 0.1354 26 166 0.4644 4.6060310724306031E-01
3L_4964999_SNP T C 0.06154 12 183 0.3066 3.0317438110344130E-01
3L_4965029_SNP C A 0.05641 11 184 0.6709 6.6888277978414101E-01
3L_4965030_SNP C T 0.05699 11 182 0.6741 6.7131745137359156E-01
3L_4965032_DEL A AAACCCCTTTCCA 0.0567 11 183 0.6821 6.7987173534579526E-01
3L_4965046_SNP T C 0.05699 11 182 0.6869 6.8404534325015431E-01
3L_4965102_SNP A G 0.268 52 142 0.6882 6.8370489254695754E-01
3L_4965505_SNP T G 0.05128 10 185 0.1799 1.7405249972178927E-01
3L_4965536_SNP G A 0.05584 11 186 0.2463 2.4165266301589816E-01
3L_4965638_SNP C T 0.2843 56 141 0.9234 9.2242839983515057E-01
3L_4965697_INS GTG G 0.2751 52 137 0.9614 9.6030721924179840E-01
3L_4965721_SNP C A 0.2769 54 141 0.5997 5.9446328513697355E-01
3L_4965844_SNP G A 0.3802 73 119 0.2628 2.5711332726656011E-01
3L_4965853_INS CC C 0.0733 14 177 0.5692 6.1149175223441277E-01
3L_4965877_SNP C A 0.4869 93 98 0.8688 8.6905254758827699E-01
3L_4965929_SNP T A 0.375 72 120 0.9367 9.3526989913795011E-01
3L_4965947_SNP G A 0.1077 21 174 0.7782 7.7470805599965853E-01
3L_4965960_SNP T A 0.08122 16 181 0.1403 1.5067832476798482E-01
3L_4965966_SNP C G 0.2551 50 146 0.5388 5.3342492670062969E-01
3L_4965967_SNP G C 0.3128 61 134 0.1353 1.2963030513834028E-01
3L_4965994_SNP G T 0.3077 60 135 0.3036 2.9601676864040505E-01
3L_4966025_SNP A T 0.2475 49 149 0.5478 5.4508895238740851E-01
3L_4966030_SNP C A 0.2475 49 149 0.4658 4.6245199440695151E-01
3L_4966033_SNP A G 0.2424 48 150 0.5978 5.9390041723362907E-01
3L_4966051_SNP G A 0.05556 11 187 0.225 2.2032987972795059E-01
3L_4966101_SNP A C 0.1472 29 168 0.1368 1.3357459055872767E-01
3L_4966114_SNP T C 0.1531 30 166 0.1161 1.1205341559640836E-01
3L_4966214_SNP A C 0.2273 45 153 0.4589 4.5538193950021078E-01
3L_4966467_SNP A C 0.4583 88 104 0.4951 4.8657103147726699E-01
3L_4966494_SNP C T 0.3387 63 123 0.09904 1.0487867225875280E-01
3L_4966526_INS CA C 0.2143 39 143 0.2638 2.5224607219245654E-01
3L_4966527_SNP A C 0.1695 30 147 0.1738 1.6316122464313365E-01
3L_4966635_SNP A T 0.3472 67 126 0.045 4.1179459150307469E-02
3L_4966701_SNP T C 0.2604 50 142 0.1119 1.1018976653589374E-01
3L_4966779_SNP A G 0.4946 92 94 0.6668 6.6231831094816596E-01
3L_4966815_DEL A AGCGTAA 0.07576 15 183 0.1298 1.2550284414939528E-01
3L_4966819_SNP A T 0.3743 64 107 0.941 9.3847226486598090E-01
3L_4966862_SNP T A 0.07576 15 183 0.1245 1.2118465143322998E-01
3L_4966863_SNP A G 0.2462 48 147 0.4136 4.0709018288415422E-01
3L_4966865_SNP A T 0.3196 62 132 0.1093 1.0379569487277895E-01
3L_4966881_SNP C T 0.1531 30 166 0.5091 5.0370055584518769E-01
3L_4966891_SNP T A 0.1859 37 162 0.2368 2.3268116626598434E-01
3L_4966906_SNP T C 0.2448 47 145 0.5764 5.6952172443506399E-01
3L_4966913_SNP T A 0.07179 14 181 0.221 2.1962246561530518E-01
3L_4966941_SNP C T 0.06186 12 182 0.2654 2.5844272535671275E-01
3L_4966962_SNP G A 0.2396 46 146 0.6652 6.5984910322079604E-01
3L_4967058_SNP A G 0.06061 12 186 0.2732 2.6841814873948455E-01
3L_4967065_SNP A T 0.3281 63 129 0.6331 6.2634466276527234E-01
3L_4967162_SNP C G 0.398 78 118 0.9648 9.6439130764639747E-01
3L_4967215_SNP G T 0.321 52 110 0.3419 3.4771076416405644E-01
3L_4967241_SNP A G 0.1724 30 144 0.08631 9.5809583977516932E-02
3L_4967299_SNP A G 0.1888 37 159 0.5617 5.5692776401191302E-01
3L_4967319_SNP T C 0.1633 32 164 0.3265 3.2244031259285177E-01
3L_4967330_SNP T C 0.07035 14 185 0.3094 3.0514381284569181E-01
3L_4967459_SNP G T 0.102 20 176 0.0725 7.0600628423262188E-02
3L_4967495_SNP A C 0.06091 12 185 0.7027 7.0056414047569437E-01
3L_4967760_SNP A G 0.08763 17 177 0.05906 5.6872001456534364E-02
3L_4967916_SNP A G 0.1633 32 164 0.862 8.6033566892989410E-01
3L_4967917_SNP T G 0.05155 10 184 0.6497 6.4502031963295225E-01
3L_4967927_SNP C T 0.07143 14 182 0.5412 5.3691334772083898E-01
3L_4967935_INS GCTATACT C 0.4721 93 104 0.4658 4.6000065996000739E-01
3L_4968050_SNP T C 0.06154 12 183 0.5699 5.6620471925676108E-01
3L_4968069_SNP T C 0.05236 10 181 0.1118 1.0589398822483198E-01
3L_4968116_SNP G C 0.3247 63 131 0.1955 1.9004914799244876E-01
3L_4968270_SNP T A 0.5 97 97 0.4173 4.1162595921913725E-01
3L_4968323_SNP A T 0.2827 54 137 0.2658 2.5488769988435067E-01
3L_4968464_SNP G C 0.09 18 182 0.2719 2.6887374468097713E-01
3L_4968469_SNP C T 0.1946 36 149 0.8537 8.5246215799534930E-01
3L_4968473_SNP T C 0.06154 12 183 0.9028 9.0172728165865879E-01
3L_4968474_SNP A G 0.2842 52 131 0.8232 8.1724415276706974E-01
3L_4968541_SNP G A 0.07143 14 182 0.7533 7.4986933042394788E-01
3L_4968568_SNP A G 0.08247 16 178 0.8023 7.9920611438568445E-01
3L_4968638_SNP C A 0.06186 12 182 0.7728 7.6979683635264395E-01
3L_4968755_SNP A G 0.1071 21 175 0.5633 5.5938987393816553E-01
3L_4968780_SNP T C 0.1111 22 176 0.6665 6.6324147421628443E-01
3L_4968791_SNP A G 0.08901 17 174 0.006926 6.1199044751303567E-03
3L_4968922_SNP C G 0.2135 41 151 0.05159 4.7443232271839511E-02
3L_4968931_SNP A G 0.1443 28 166 0.01918 1.7838441967050776E-02
3L_4968955_SNP C A 0.0829 16 177 0.484 4.7759391923502237E-01
3L_4969019_SNP T C 0.4536 88 106 0.5639 5.5661921910118561E-01
3L_4969027_SNP T A 0.2827 54 137 0.108 1.0183607246455939E-01
3L_4969103_SNP G A 0.1378 27 169 0.04555 4.3019755391435613E-02
3L_4969109_SNP A C 0.1276 25 171 0.0175 1.6261252283391089E-02
3L_4969119_SNP T C 0.08247 16 178 0.02174 2.0400165270043624E-02
3L_4969124_MNP GCT CAA 0.1472 29 168 0.06406 6.1020304263820262E-02
3L_4969144_SNP T G 0.07653 15 181 0.5499 5.4672327245866081E-01
3L_4969164_SNP A T 0.07653 15 181 0.6291 6.2558928631585919E-01
3L_4969182_SNP C A 0.1176 22 165 0.6441 6.4523949105959233E-01
3L_4969189_SNP T C 0.276 53 139 0.823 8.2113105412398912E-01
3L_4969278_SNP A T 0.07143 14 182 0.7303 7.2673457727692603E-01
3L_4969384_SNP A C 0.1354 26 166 0.029 2.6367404564992831E-02
3L_4969390_SNP A T 0.1263 24 166 0.0414 3.8468560224098128E-02
3L_4969396_SNP T C 0.127 24 165 0.03121 2.7605543574842548E-02
3L_4969397_SNP A G 0.2798 54 139 0.5019 4.9393128466340108E-01
3L_4969421_SNP C G 0.06806 13 178 0.009182 8.2066608660527670E-03
3L_4969424_SNP A G 0.486 87 92 0.2007 1.8706213034561048E-01
3L_4969447_SNP A G 0.4715 91 102 0.2877 2.7857218924026372E-01
3L_4969457_SNP T C 0.4872 95 100 0.6816 6.7691040031905370E-01
3L_4969492_SNP C T 0.08163 16 180 0.1835 1.7843134998537535E-01
3L_4969502_SNP T C 0.4819 93 100 0.2106 2.0150431523207046E-01
3L_4969604_SNP A T 0.06154 12 183 0.4349 4.2793043499259198E-01
3L_4969614_SNP A T 0.455 86 103 0.3231 3.1550146692956682E-01
3L_4969616_SNP G A 0.4607 88 103 0.2459 2.3701154388067280E-01
3L_4969630_SNP T C 0.1333 26 169 0.6483 6.4744251111241569E-01
3L_4969684_SNP A G 0.07653 15 181 0.5401 5.3541569288325264E-01
3L_4969686_DEL C CGCGCGATACGC 0.1842 35 155 0.1437 1.3575555393984218E-01
3L_4969716_SNP T G 0.07143 14 182 0.5351 5.2980477819526173E-01
3L_4969760_DEL C CAC 0.07071 14 184 0.7083 7.0525917888252798E-01
3L_4969765_SNP T A 0.06599 13 184 0.5533 5.4851238204943087E-01
3L_4969939_SNP T C 0.07035 14 185 0.6057 6.0250305271333737E-01
3L_4969951_DEL T TTTCGCCT 0.07071 14 184 0.6199 6.1690859763712325E-01
3L_4970029_SNP T C 0.3093 60 134 0.7029 6.9766376519937401E-01
3L_4970076_SNP T C 0.3795 74 121 0.8901 8.8840472021392902E-01
3L_4970117_SNP C G 0.3211 61 129 0.6977 6.9691228342137523E-01
3L_4970162_SNP T G 0.06122 12 184 0.3212 3.1734276339643208E-01
3L_4970164_SNP C T 0.3717 71 120 0.3734 3.7804990147791595E-01
3L_4970169_SNP A T 0.06091 12 185 0.4219 4.1610657642499504E-01
3L_4970180_SNP A T 0.05612 11 185 0.7658 7.7131457999982933E-01
3L_4970183_SNP C T 0.07538 15 184 0.8422 8.4097254074275507E-01
3L_4970254_SNP C T 0.06771 13 179 0.3344 3.2584603645523191E-01
3L_4970259_SNP C T 0.06667 12 168 0.7295 7.2259531581269365E-01
3L_4970262_SNP T C 0.2368 45 145 0.8169 8.2200175230997663E-01
3L_4970267_SNP G A 0.4885 85 89 0.1492 1.4060164084709115E-01
3L_4970268_SNP A G 0.09137 18 179 0.1646 1.5960336387460350E-01
3L_4970277_SNP T G 0.4868 92 97 0.09408 1.0110187738379040E-01
3L_4970293_SNP T C 0.4764 91 100 0.1893 1.8672226488627242E-01
3L_4970341_SNP A G 0.2812 54 138 0.2375 2.3578499480986082E-01
3L_4970403_SNP G A 0.2656 51 141 0.8343 8.3217037644568814E-01
3L_4970416_DEL A AA 0.05319 10 178 0.7957 7.9083785913666338E-01
3L_4970429_SNP A G 0.1746 33 156 0.5993 6.0941361240344505E-01
3L_4970611_SNP C T 0.05789 11 179 0.8962 8.9490263053842523E-01
3L_4970612_SNP C A 0.09043 17 171 0.721 7.1508042315234333E-01
3L_4970638_SNP T C 0.1399 27 166 0.9213 9.1983352121691098E-01
3L_4970741_SNP A G 0.05025 10 189 0.4786 4.7546885506576064E-01
3L_4970773_SNP C T 0.2629 51 143 0.285 2.7997777595318440E-01
3L_4970835_SNP C T 0.3478 64 120 0.9327 9.3581742513341826E-01
3L_4970911_SNP A C 0.1649 32 162 0.5492 5.4925434633572734E-01
3L_4970916_SNP T C 0.08673 17 179 0.7143 7.1089922772364045E-01
3L_4970971_SNP A G 0.1168 23 174 0.4138 4.0789574595873546E-01
3L_4970979_SNP T C 0.1162 23 175 0.4107 4.0594125549610194E-01
3L_4971095_SNP C T 0.1307 26 173 0.3643 3.6007482030673466E-01
3L_4971100_SNP T C 0.3131 62 136 0.04494 4.5416571484604998E-02
3L_4971106_SNP G T 0.1538 30 165 0.6791 6.7806461565242115E-01
3L_4971156_SNP G A 0.3041 59 135 0.02916 2.8847719106660393E-02
3L_4971159_SNP A T 0.1269 25 172 0.2594 2.5489564091994144E-01
3L_4971178_SNP A G 0.2938 57 137 0.0193 1.7419592471484922E-02
3L_4971208_SNP T G 0.3096 61 136 0.02346 2.2266720346181407E-02
3L_4971210_SNP C T 0.1186 23 171 0.03315 3.0306396778146793E-02
3L_4971497_SNP T C 0.08163 16 180 0.5442 5.3952796794526603E-01
3L_4971500_SNP C T 0.07614 15 182 0.8247 8.2432354640000116E-01
3L_4971511_SNP G T 0.1443 28 166 0.426 4.1938617470711836E-01
3L_4971512_SNP T G 0.07179 14 181 0.4922 4.8849081242716974E-01
3L_4971546_SNP T C 0.1269 25 172 0.4086 4.0211474221394994E-01
3L_4971561_SNP A G 0.4041 78 115 0.05891 5.5346813415766832E-02
3L_4971568_SNP A G 0.1327 26 170 0.7883 7.8503806974412238E-01
3L_4971597_DEL T TA 0.06186 12 182 0.6798 6.7631020004618059E-01
3L_4971602_SNP T G 0.06701 13 181 0.409 4.1009401023920933E-01
3L_4971605_SNP A C 0.2268 44 150 0.05016 4.6670407356136145E-02
3L_4971608_SNP G A 0.2228 43 150 0.04417 4.0478228695312889E-02
3L_4971610_SNP T C 0.2222 42 147 0.02631 2.3334385849615197E-02
3L_4971625_SNP T G 0.1487 29 166 0.8457 8.4309263796841727E-01
3L_4971633_SNP T A 0.1443 28 166 0.7032 6.9887737614594647E-01
3L_4971638_SNP G A 0.4712 90 101 0.01916 1.9012902177724601E-02
3L_4971641_SNP G A 0.08163 16 180 0.5501 5.4587234834218934E-01
3L_4971658_SNP A G 0.08673 17 179 0.7292 7.2637009945496911E-01
3L_4971699_SNP C A 0.4764 91 100 0.009992 9.6321293539695495E-03
3L_4971726_SNP T G 0.3089 59 132 0.1133 1.0984761998285342E-01
3L_4971771_SNP T A 0.4691 91 103 0.007873 7.9871086571878212E-03
3L_4971772_SNP T G 0.06218 12 181 0.2952 2.8690296241637758E-01
3L_4971775_SNP T C 0.1026 20 175 0.02684 2.5285268480581321E-02
3L_4971834_SNP C A 0.2775 53 138 0.3177 3.1004478066221663E-01
3L_4971835_SNP A C 0.05556 11 187 0.1998 1.9531482784328358E-01
3L_4971893_SNP G A 0.4742 92 102 0.1079 1.0178100146483193E-01
3L_4971908_SNP G C 0.4715 91 102 0.6936 6.9161597366888961E-01
3L_4972029_SNP G A 0.4819 93 100 0.1213 1.2444054345956201E-01
3L_4972092_SNP T C 0.4278 83 111 0.4036 4.0520265603833994E-01
3L_4972169_SNP G A 0.201 39 155 0.7271 7.3109181081330910E-01
3L_4972263_SNP C G 0.2081 41 156 0.01746 1.6794290224558896E-02
3L_4972357_SNP T C 0.1183 22 164 0.08574 8.0394883175429740E-02
3L_4972394_SNP G C 0.05051 10 188 0.8658 8.6954767646015174E-01
3L_4972458_SNP G A 0.2041 40 156 0.08649 9.6722158790470192E-02
3L_4972469_INS AA A 0.1749 32 151 0.2821 2.8337005440788099E-01
3L_4972555_SNP T G 0.3229 62 130 0.1553 1.5039201865353558E-01
3L_4972640_SNP A T 0.0804 16 183 0.5016 4.9973381862233890E-01
3L_4972822_SNP A G 0.09596 19 179 0.2235 2.1920112277606629E-01
3L_4972829_DEL G GG 0.07254 14 179 0.5072 4.9907786417865563E-01
3L_4972878_SNP G A 0.1518 29 162 0.04391 6.7189775172410773E-02
3L_4972981_SNP G T 0.381 72 117 0.104 1.0568295080476764E-01
3L_4973038_SNP G A 0.3613 69 122 0.465 4.6862257228659243E-01
3L_4973041_INS TT T 0.3679 71 122 0.3826 3.8281234627349214E-01
3L_4973046_SNP A G 0.4241 81 110 0.1157 1.1756931802456283E-01
3L_4973065_SNP C T 0.3763 70 116 0.5197 5.1837527223921431E-01
3L_4973070_SNP T A 0.342 66 127 0.3034 3.0474265563746317E-01
3L_4973088_SNP A G 0.3874 74 117 0.06762 6.9308564326384686E-02
3L_4973214_SNP T A 0.2872 56 139 0.5638 5.5799179387730469E-01
3L_4973603_SNP A T 0.4249 82 111 0.1891 1.8158260275311189E-01
3L_4973606_SNP C G 0.4227 82 112 0.2227 2.1982010790229600E-01
3L_4973634_SNP G A 0.3763 73 121 0.5229 5.2932229025807631E-01
3L_4973696_SNP T G 0.4869 93 98 0.3002 3.0365087304695093E-01
3L_4973746_SNP C G 0.4767 92 101 0.2647 2.6521662592714723E-01
3L_4973983_SNP T C 0.09045 18 181 0.1219 1.1862957671071017E-01
3L_4973998_SNP A G 0.2564 50 145 0.8255 8.2525540301578260E-01
3L_4974019_SNP G A 0.07179 14 181 0.03851 3.5617335405829280E-02
3L_4974092_SNP A G 0.06633 13 183 0.01045 9.4119458148599362E-03
3L_4974097_SNP C G 0.3636 72 126 0.8534 8.5192802753229657E-01
3L_4974107_SNP G C 0.07107 14 183 0.01345 1.2411351793836607E-02
3L_4974108_SNP G A 0.06736 13 180 0.01042 9.2798866295796117E-03
3L_4974139_SNP C T 0.3316 63 127 0.7236 7.1858462984765969E-01
3L_4974148_SNP C G 0.3297 61 124 0.7663 7.6198834488061051E-01
3L_4974160_SNP G C 0.3053 58 132 0.6161 6.0678810206995726E-01
3L_4974162_SNP A C 0.4332 81 106 0.134 1.2373727889897079E-01
3L_4974178_SNP T C 0.3263 62 128 0.6226 6.1371476075433606E-01
3L_4974205_SNP A G 0.2618 50 141 0.3431 3.3407117957011068E-01
3L_4974208_SNP A C 0.07292 14 178 0.02333 2.1574062092354608E-02
3L_4974209_SNP A G 0.0733 14 177 0.02304 2.1026967698927552E-02
3L_4974349_SNP A C 0.08122 16 181 0.4895 4.8403751815432094E-01
3L_4974363_SNP A T 0.05263 10 180 0.7944 7.9157482372939003E-01
3L_4974404_SNP C A 0.1897 37 158 0.6631 6.6041796710620027E-01
3L_4974405_SNP T G 0.1875 36 156 0.7066 7.0134928064773627E-01
3L_4974427_SNP C T 0.4764 91 100 0.4238 4.2174071094176879E-01
3L_4974441_SNP C G 0.2423 47 147 0.7359 7.3550203822213445E-01
3L_4974589_SNP G T 0.05612 11 185 0.01641 1.5710299970599934E-02
3L_4974591_SNP T C 0.08205 16 179 0.2037 1.9806120541679806E-01
3L_4974608_INS GGG G 0.05612 11 185 0.8304 8.2853715437988984E-01
3L_4974648_SNP A T 0.1094 21 171 0.5166 5.1039152786083353E-01
3L_4974706_SNP C G 0.065 13 187 0.8629 8.6199652371952229E-01
3L_4974707_SNP G T 0.065 13 187 0.8629 8.6199652371952229E-01
3L_4974928_SNP A G 0.08163 16 180 0.9209 9.1988245923437040E-01
3L_4975001_SNP T G 0.2615 51 144 0.1117 1.0632960297588367E-01
3L_4975132_SNP C T 0.07107 14 183 0.4083 4.0722341255021632E-01
3L_4975196_SNP G A 0.08629 17 180 0.2199 2.1382436958974216E-01
3L_4975247_SNP T C 0.09184 18 178 0.01238 1.1617758844335786E-02
3L_4975259_SNP A T 0.06091 12 185 0.9713 9.7099361113647420E-01
3L_4975294_SNP A T 0.05128 10 185 0.5435 5.3939907294877609E-01
3L_4975302_SNP T G 0.05612 11 185 0.5257 5.2019431224061874E-01
3L_4975310_SNP G T 0.08205 16 179 0.891 8.8965946228586124E-01
3L_4975313_SNP G A 0.05102 10 186 0.9191 9.1805472690015322E-01
3L_4975314_SNP C T 0.08629 17 180 0.6705 6.6695378454886622E-01
3L_4975316_SNP A G 0.08205 16 179 0.5358 5.3138739990556672E-01
3L_4975324_SNP A G 0.08543 17 182 0.6849 6.8264787083383793E-01
3L_4975325_SNP G A 0.08629 17 180 0.7058 7.0476388348361219E-01
3L_4975369_SNP C T 0.08122 16 181 0.9965 9.9642137675989184E-01
3L_4975372_SNP C T 0.05584 11 186 0.9062 9.0507600149668721E-01
3L_4975374_DEL T TGACTCCTAAAT 0.05584 11 186 0.9062 9.0507600149668721E-01
3L_4975375_SNP A G 0.3923 71 110 0.1487 1.3812915838532214E-01
3L_4975388_SNP G A 0.05612 11 185 0.9141 9.1290662652766230E-01
3L_4975390_SNP G T 0.05641 11 184 0.9206 9.1935417665997032E-01
3L_4975394_SNP A C 0.07772 15 178 0.9054 9.0400448870914984E-01
3L_4975414_SNP A G 0.1295 25 168 0.9964 9.9635993445486237E-01
3L_4975416_SNP T G 0.08763 17 177 0.9346 9.3359999756441925E-01
3L_4975419_SNP T G 0.4202 79 109 0.04299 3.7227667619311865E-02
3L_4975457_SNP A G 0.05236 10 181 0.7042 7.0186876235686690E-01
3L_4975504_SNP T C 0.3351 63 125 0.01733 1.5347699242931126E-02
3L_4975557_SNP T C 0.2579 49 141 0.02056 2.0425335887906810E-02
3L_4975569_SNP T C 0.3904 73 114 0.01547 1.3102369655170761E-02
3L_4975590_SNP T C 0.05263 10 180 0.6546 6.4941308744644255E-01
3L_4975850_SNP A G 0.1897 37 158 0.04498 4.2794851978412179E-02
3L_4975903_SNP T C 0.2386 47 150 0.03794 4.0484207654828963E-02
3L_4975971_SNP A C 0.1566 31 167 0.08608 8.3958846014663302E-02
3L_4976079_SNP T C 0.1667 32 160 0.02759 2.5311816170821896E-02
3L_4976133_SNP G A 0.08629 17 180 0.2556 2.5369526142879562E-01
3L_4976274_SNP G T 0.05128 10 185 0.7456 7.4239476440332974E-01
3L_4976276_SNP A C 0.1421 28 169 0.6332 6.3476148768846230E-01
3L_4976282_SNP A T 0.1465 29 169 0.7897 7.9087282186784291E-01
3L_4976293_SNP T C 0.1327 26 170 0.5227 5.2330332794391810E-01
3L_4976304_INS ACA A 0.065 13 187 0.9079 9.0730574404207298E-01
3L_4976330_SNP G C 0.06533 13 186 0.8903 8.8969652891865680E-01
3L_4976344_INS CTC C 0.09896 19 173 0.5754 5.7671658348107835E-01
3L_4976354_SNP A G 0.09845 19 174 0.2671 2.6143150299710172E-01
3L_4976361_SNP T C 0.06122 12 184 0.9825 9.8228946399322858E-01
3L_4976388_SNP G C 0.2132 42 155 0.4445 4.4131769193583015E-01
3L_4976461_SNP T A 0.095 19 181 0.1372 1.3470086304449269E-01
3L_4976486_SNP C T 0.2261 45 154 0.5894 5.8653905864905553E-01
3L_4976499_SNP A C 0.1015 20 177 0.6185 6.1375424355710573E-01
3L_4976521_SNP C T 0.1327 26 170 0.987 9.8687575649030834E-01
3L_4976611_SNP A T 0.1106 22 177 0.1725 1.6920378503260824E-01
3L_4976704_SNP A C 0.1031 20 174 0.8299 8.4728052074473637E-01
3L_4976711_SNP A C 0.06154 12 183 0.587 5.8099022050440619E-01
3L_4976859_SNP A G 0.1429 28 168 0.4116 4.0715399733942292E-01
3L_4976888_SNP T A 0.228 44 149 0.7706 7.6772766327855058E-01
3L_4976903_SNP A T 0.3246 62 129 0.8806 8.7997907260321151E-01
3L_4976906_SNP C A 0.224 43 149 0.6107 6.0455677165911148E-01
3L_4976908_SNP C G 0.3298 63 128 0.7923 7.8952312560779325E-01
3L_4976931_SNP A C 0.09596 19 179 0.4817 4.7949684622725985E-01
3L_4976950_SNP A C 0.3158 60 130 0.94 9.3860175587625616E-01
3L_4976964_SNP A T 0.4262 78 105 0.5739 5.6866571386065923E-01
3L_4976970_SNP A T 0.3053 58 132 0.2015 1.9853220742160926E-01
3L_4976977_SNP A G 0.4185 77 107 0.6149 6.0914344644274054E-01
3L_4976990_SNP T A 0.4021 76 113 0.5954 5.9170939118712518E-01
3L_4977015_SNP T A 0.09231 18 177 0.7262 7.2266310111041121E-01
3L_4977021_SNP G A 0.07937 15 174 0.02773 2.4544909879351397E-02
3L_4977025_SNP G A 0.08421 16 174 0.01391 1.1799741672899589E-02
3L_4977035_SNP T C 0.09043 17 171 0.3804 3.7061252551077606E-01
3L_4977050_SNP T G 0.1378 27 169 0.3662 3.7179059635321232E-01
3L_4977054_SNP G A 0.3673 72 124 0.2667 2.7023350237701815E-01
3L_4977060_SNP G A 0.08247 16 178 0.5869 5.8527464904786775E-01
3L_4977096_DEL T ACCTA 0.06091 12 185 0.3614 3.5484860930396966E-01
3L_4977113_SNP G A 0.0567 11 183 0.8492 8.4835638490625642E-01
3L_4977115_SNP T C 0.06122 12 184 0.9122 9.1204048146948280E-01
3L_4977242_INS TGGGTGTGTGTGT T 0.05143 9 166 0.178 2.3333280291327685E-01
3L_4977273_SNP G A 0.3265 64 132 0.4696 4.6670044744860728E-01
3L_4977322_SNP T G 0.06667 13 182 0.5725 5.6842653142925326E-01
3L_4977346_SNP A G 0.4278 83 111 0.04801 4.7638535829452724E-02
3L_4977453_SNP A G 0.3782 73 120 0.3452 3.4468777957752583E-01
3L_4977652_SNP A G 0.1164 22 167 0.2149 2.1729784845560896E-01
3L_4977874_DEL T TTTACAGCGAAT 0.2296 45 151 0.1369 1.3411991277353907E-01
3L_4977906_SNP G T 0.2344 45 147 0.1701 1.6269106187933502E-01
3L_4977958_INS TT T 0.05102 10 186 0.005751 5.0565025011078480E-03
3L_4977983_SNP A G 0.3834 74 119 0.5562 5.6500686998186156E-01
3L_4978052_SNP C T 0.2857 54 135 0.06132 5.6513972407157644E-02
3L_4978059_SNP G A 0.3613 69 122 0.1103 1.0378756289855706E-01
3L_4978097_SNP G A 0.2694 52 141 0.2367 2.3352494023129933E-01
3L_4978279_SNP T C 0.4167 75 105 0.2858 2.7777743770902763E-01
3L_4978291_SNP C T 0.4225 79 108 0.2823 2.7457245932579799E-01
3L_4978392_SNP A T 0.09184 18 178 0.05132 4.9707864285178593E-02
3L_4978405_SNP G A 0.3438 66 126 0.03753 3.5043786895487448E-02
3L_4978415_SNP A G 0.134 26 168 0.06912 6.5412776416929108E-02
3L_4978438_SNP A T 0.05208 10 182 0.7205 7.1514422961069846E-01
3L_4978443_SNP G T 0.4787 90 98 0.1273 1.6660082351863592E-01
3L_4978448_SNP C A 0.3368 65 128 0.04123 3.8352661786271787E-02
3L_4978489_SNP A G 0.4921 93 96 0.5863 5.7918312382906323E-01
3L_4978581_DEL A AGAC 0.1436 28 167 0.2815 2.7581571152099216E-01
3L_4978603_SNP A G 0.3333 63 126 0.9153 9.1283824300817695E-01
3L_4978697_SNP T C 0.3402 66 128 0.0876 8.3780948186420789E-02
3L_4978717_SNP T C 0.3538 69 126 0.5185 5.1502368545057875E-01
3L_4978723_SNP C A 0.4167 80 112 0.6032 6.0108920696309287E-01
3L_4978729_SNP A C 0.3351 63 125 0.5491 5.3987349333263268E-01
3L_4978908_SNP A C 0.2526 48 142 0.1707 1.6555598912196823E-01
3L_4978921_SNP G C 0.305 61 139 0.7345 7.3293592789971562E-01
3L_4978928_SNP T G 0.3005 58 135 0.8724 8.7027174388174777E-01
3L_4978948_SNP C T 0.2827 54 137 0.3064 3.0018392663255977E-01
3L_4979037_SNP G A 0.3128 61 134 0.9493 9.4865736141663959E-01
3L_4979071_INS AT A 0.05699 11 182 0.6143 6.1172994825003890E-01
3L_4979072_INS AA A 0.134 26 168 0.3036 3.0301038716319495E-01
3L_4979074_SNP T G 0.05155 10 184 0.6134 6.1101838444638168E-01
3L_4979076_SNP T A 0.06186 12 182 0.1833 1.7722242005331457E-01
3L_4979080_SNP C A 0.06154 12 183 0.3697 3.6230140604987671E-01
3L_4979087_SNP T G 0.3298 63 128 0.9707 9.7023752538200725E-01
3L_4979088_SNP A G 0.2051 40 155 0.1566 1.5174190343946636E-01
3L_4979104_DEL A AAA 0.4891 90 94 0.4489 4.3933518924228576E-01
3L_4979121_SNP A G 0.4895 93 97 0.3775 3.6869540511194865E-01
3L_4979136_SNP T A 0.1378 27 169 0.2726 2.6858640014184898E-01
3L_4979145_SNP T A 0.4896 94 98 0.3802 3.7388859816418407E-01
3L_4979163_DEL A ATAAACT 0.06091 12 185 0.7273 7.2458701881723619E-01
3L_4979177_SNP A T 0.2615 51 144 0.1858 1.8248372970366200E-01
3L_4979181_INS T TGCAAATT 0.2563 51 148 0.8834 8.8247895090758521E-01
3L_4979184_SNP C T 0.2551 50 146 0.8695 8.6750179372944491E-01
3L_4979196_SNP A G 0.268 52 142 0.1467 1.4375205934241453E-01
3L_4979210_DEL T TAACGTATA 0.4663 90 103 0.327 3.1823595083054035E-01
3L_4979228_SNP A T 0.08629 17 180 0.2006 1.9723932894992069E-01
3L_4979233_SNP C A 0.4868 92 97 0.4022 3.9530937929087706E-01
3L_4979243_DEL TT T 0.3242 59 123 0.4733 4.9447212326362489E-01
3L_4979252_SNP T C 0.4948 95 97 0.5037 5.0236388902757056E-01
3L_4979254_SNP T G 0.07216 14 180 0.0126 1.1322859884354379E-02
3L_4979335_SNP T A 0.132 26 171 0.8937 8.9289122251550956E-01
3L_4979450_SNP T G 0.2591 50 143 0.9722 9.7172626975209053E-01
3L_4979552_SNP T C 0.2487 48 145 0.8801 8.7864962864407881E-01
3L_4979575_SNP A G 0.2124 41 152 0.7378 7.3684753594385022E-01
3L_4979616_SNP A G 0.05641 11 184 0.1292 1.2728213836826086E-01
3L_4979623_SNP A G 0.1863 30 131 0.8009 7.8765372176393267E-01
3L_4979624_SNP C G 0.075 12 148 0.1798 1.5519271072259666E-01
3L_4979632_SNP G A 0.3209 60 127 0.6283 6.2021722594016682E-01
3L_4979648_SNP G A 0.3351 65 129 0.7475 7.4318526129481621E-01
3L_4979699_SNP C G 0.1574 31 166 0.8328 8.3141280357286096E-01
3L_4979702_DEL G GTTTACG 0.1562 30 162 0.8097 8.0615812288867139E-01
3L_4979724_SNP C A 0.3474 66 124 0.4575 4.5413125019654810E-01
3L_4979731_SNP C T 0.328 62 127 0.2901 2.8285399551322710E-01
3L_4979740_SNP A C 0.3508 67 124 0.7937 7.9185579978997889E-01
3L_4979747_SNP G T 0.1026 20 175 0.6058 6.0017722459648515E-01
3L_4979751_SNP G T 0.2053 39 151 0.8584 8.5639765645995591E-01
3L_4979789_SNP A G 0.1015 20 177 0.5692 5.6462737554211329E-01
3L_4979843_SNP A G 0.3538 69 126 0.4642 4.5719604441502459E-01
3L_4979858_SNP A G 0.224 43 149 0.7829 7.8204130928187787E-01
3L_4979870_SNP T G 0.1897 37 158 0.5344 5.3013596106141425E-01
3L_4979893_SNP G A 0.4896 94 98 0.5727 5.7110701193405533E-01
3L_4979987_SNP T C 0.3455 66 125 0.5121 5.1059561216316762E-01
3L_4979994_SNP T C 0.3472 67 126 0.6649 6.6588901048968063E-01
3L_4980012_SNP A T 0.3538 69 126 0.5578 5.5890501607919441E-01
3L_4980015_SNP A G 0.3538 69 126 0.5677 5.6926286918830993E-01
3L_4980030_SNP A G 0.3553 70 127 0.457 4.5813309473957675E-01
3L_4980060_SNP T A 0.3061 60 136 0.6475 6.4332801703342590E-01
3L_4980067_SNP A T 0.3161 61 132 0.6289 6.2359822036466206E-01
3L_4980086_SNP A G 0.1616 32 166 0.5737 5.6974526009760995E-01
3L_4980155_SNP T G 0.2228 43 150 0.9761 9.7567359692510480E-01
3L_4980221_SNP T G 0.1134 22 172 0.1052 1.0316128676955461E-01
3L_4980266_SNP T C 0.2704 53 143 0.3866 3.8184753680377892E-01
3L_4980290_SNP C T 0.4895 93 97 0.5735 5.7212524769196316E-01
3L_4980305_SNP A G 0.4241 81 110 0.3369 3.4080994444058565E-01
3L_4980317_SNP T G 0.1959 38 156 0.5243 5.1790080096005719E-01
3L_4980343_SNP A G 0.3687 73 125 0.8029 8.0125838140993721E-01
3L_4980353_SNP A G 0.2615 51 144 0.611 6.0920279688121659E-01
3L_4980380_SNP G C 0.2908 57 139 0.2022 2.0280891564907144E-01
3L_4980440_SNP G A 0.09326 18 175 0.7598 7.5543298110585677E-01
3L_4980497_SNP T C 0.09744 19 176 0.1176 1.1189757209267781E-01
3L_4980530_SNP C G 0.2347 46 150 0.8059 8.0304218460038612E-01
3L_4980542_SNP T G 0.2103 41 154 0.9793 9.7902518376831160E-01
3L_4980646_SNP C G 0.25 49 147 0.2226 2.1700434235630950E-01
3L_4980714_SNP T G 0.2589 51 146 0.9783 9.7809597579014063E-01
3L_4980745_SNP T A 0.4974 96 97 0.9154 9.1380527268578493E-01
3L_4980750_SNP T C 0.06 12 188 0.815 8.1383487763381246E-01
3L_4980752_SNP G A 0.4278 83 111 0.8806 8.7850187404451952E-01
3L_4980801_SNP G T 0.2304 44 147 0.08126 7.9160935421548562E-02
3L_4980839_INS TAATGTAGTTACAAAT T 0.1122 22 174 0.4607 4.5534998769278545E-01
3L_4980856_SNP T C 0.09231 18 177 0.1502 1.4679784637167448E-01
3L_4980876_SNP A T 0.3866 75 119 0.9247 9.2340269071327541E-01
3L_4980896_SNP A C 0.1117 20 159 0.3039 2.9509430011282800E-01
3L_4980923_SNP T C 0.08543 17 182 0.2089 2.0490193326216777E-01
3L_4981030_SNP G A 0.06566 13 185 0.5259 5.2636310134468212E-01
3L_4981108_SNP C T 0.3229 62 130 0.5367 5.2710444913147270E-01
3L_4981119_SNP G A 0.2 39 156 0.4033 3.9667102724568915E-01
3L_4981146_SNP A G 0.09645 19 178 0.4339 4.3056496575534375E-01
3L_4981153_SNP C T 0.151 29 163 0.01736 1.5501242366616604E-02
3L_4981165_SNP T C 0.1846 36 159 0.7495 7.4644432533423077E-01
3L_4981179_DEL A AGTGGCGATACA 0.06771 13 179 0.9377 9.3638964399364266E-01
3L_4981199_SNP T C 0.1719 33 159 0.5383 5.3293772473969458E-01
3L_4981264_SNP T C 0.05584 11 186 0.6159 6.1261834987923880E-01
3L_4981333_SNP T C 0.1546 30 164 0.2832 2.7608418508095711E-01
3L_4981363_SNP T G 0.1237 24 170 0.4016 3.9486613212894450E-01
3L_4981439_SNP G T 0.2081 41 156 0.3904 3.8721739150541334E-01
3L_4981448_SNP A C 0.4427 85 107 0.6278 6.2284240749060094E-01
3L_4981451_SNP T C 0.199 39 157 0.5249 5.1847146815880518E-01
3L_4981475_INS GG G 0.1406 27 165 0.8944 8.9279838671964085E-01
3L_4981481_SNP C T 0.1354 26 166 0.5723 5.6642242589164105E-01
3L_4981484_DEL G AC 0.1451 28 165 0.7215 7.1706969917272478E-01
3L_4981487_SNP C G 0.1399 27 166 0.7686 7.6436881580922778E-01
3L_4981523_SNP T A 0.2092 41 155 0.8654 8.6406326916105336E-01
3L_4981535_DEL G GG 0.1979 38 154 0.8468 8.4687723393426295E-01
3L_4981605_SNP A G 0.102 20 176 0.3968 3.9338888833672148E-01
3L_4981673_SNP T A 0.2165 42 152 0.9878 9.8769709823415353E-01
3L_4981682_SNP T C 0.1878 37 160 0.9635 9.6311316217785714E-01
3L_4981696_SNP G C 0.4794 93 101 0.7548 7.5303866240135797E-01
3L_4981718_SNP A C 0.09794 19 175 0.4133 4.0813957999161576E-01
3L_4981762_SNP T C 0.2069 36 138 0.5579 6.0057262180613158E-01
3L_4981764_SNP C T 0.2487 49 148 0.797 7.9476828025057300E-01
3L_4981770_SNP T C 0.199 39 157 0.7876 7.8639299967233689E-01
3L_4981781_SNP T C 0.2577 50 144 0.4404 4.3294289696736854E-01
3L_4981892_SNP T C 0.1675 33 164 0.9657 9.6534954288899710E-01
3L_4981900_SNP A G 0.08205 16 179 0.1787 1.7667451101389331E-01
3L_4981924_SNP A T 0.06566 13 185 0.8103 8.0848629990936172E-01
3L_4981930_SNP C G 0.1313 26 172 0.8912 8.9076473134893308E-01
3L_4981969_SNP G C 0.25 49 147 0.4424 4.3594552539774933E-01
3L_4981988_SNP A T 0.1385 27 168 0.2794 2.7161771839110171E-01
3L_4981991_SNP A G 0.134 26 168 0.2157 2.0843224203652244E-01
3L_4982000_SNP A T 0.08122 16 181 0.2137 2.1309387702703197E-01
3L_4982003_DEL T TT 0.1472 29 168 0.3335 3.2879796847264009E-01
3L_4982008_SNP G C 0.125 24 168 0.2602 2.5196429781864904E-01
3L_4982020_SNP C A 0.1472 29 168 0.1705 1.7159321226586710E-01
3L_4982024_SNP T A 0.4093 79 114 0.8823 8.7977194202012221E-01
3L_4982051_SNP G C 0.1474 28 162 0.2287 2.1989785712446119E-01
3L_4982063_SNP G A 0.3795 74 121 0.2242 2.1957127309668634E-01
3L_4982068_SNP A G 0.08081 16 182 0.1023 9.9128947208149576E-02
3L_4982076_SNP A T 0.3834 74 119 0.1684 1.6353338685053509E-01
3L_4982089_DEL C CTTCTGCTCCGC 0.07576 15 183 0.1166 1.1305685187843983E-01
3L_4982135_SNP C T 0.0804 16 183 0.09914 9.6506080937356020E-02
3L_4982174_SNP A G 0.1263 25 173 0.5274 5.2548595608179871E-01
3L_4982176_SNP T G 0.1031 20 174 0.2371 2.2992307035857684E-01
3L_4982362_SNP G C 0.1128 22 173 0.03721 3.3964717749801476E-02
3L_4982438_SNP G A 0.1088 21 172 0.1073 1.0625029245641726E-01
3L_4982446_SNP G C 0.06061 12 186 0.9131 9.1349775871930650E-01
3L_4982466_SNP G C 0.2 39 156 0.09002 8.5002784766241235E-02
3L_4982476_DEL AA A 0.3333 61 122 0.09019 1.2713019410432991E-01
3L_4982483_SNP G C 0.4821 94 101 0.03609 3.3031911564510588E-02
3L_4982564_SNP T C 0.4921 94 97 0.04046 3.8947111156796055E-02
3L_4982617_SNP A G 0.08673 17 179 0.8191 8.1830936797177378E-01
3L_4982745_SNP C T 0.06061 12 186 0.5254 5.2171907974522735E-01
3L_4982758_SNP A G 0.07107 14 183 0.9311 9.3038826931523777E-01
3L_4982805_SNP T C 0.1162 23 175 0.9812 9.8103724296754213E-01
3L_4982809_SNP A G 0.114 22 171 0.9646 9.6416172989511917E-01
3L_4982915_SNP A C 0.3057 59 134 0.5647 5.6618105121454099E-01
3L_4983134_SNP A G 0.1935 36 150 0.1275 1.4272969235505406E-01
3L_4983417_SNP T G 0.06633 13 183 0.7554 7.5274494693486615E-01
3L_4983440_SNP T A 0.4759 89 98 0.5441 5.4175231998714546E-01
3L_4983514_SNP C G 0.1795 35 160 0.8078 8.0560215509415456E-01
3L_4983565_SNP T C 0.2228 43 150 0.2887 2.8664734450826124E-01
3L_4983571_SNP A T 0.4891 90 94 0.1048 1.1198100210292805E-01
3L_4983585_SNP T G 0.09091 18 180 0.9451 9.4464550435336780E-01
3L_4983632_SNP A G 0.08 16 184 0.2526 2.4967442906534054E-01
3L_4983651_SNP C A 0.3655 72 125 0.1731 1.6797984884467787E-01
3L_4983699_SNP G A 0.07576 15 183 0.1704 1.6700784480783548E-01
3L_4983743_DEL T TAG 0.171 33 160 0.4173 4.0929366257672606E-01
3L_4983757_SNP G T 0.4021 76 113 0.2134 1.9952995812586261E-01
3L_4983761_SNP T C 0.1719 33 159 0.2788 2.7188571098488068E-01
3L_4983762_SNP G A 0.1436 28 167 0.5937 5.8858102938400736E-01
3L_4983764_SNP T G 0.08808 17 176 0.9192 9.1780368836728776E-01
3L_4983773_SNP T A 0.1066 21 176 0.9538 9.5324474297898310E-01
3L_4983780_SNP T C 0.2819 53 135 0.4559 4.4614717642074075E-01
3L_4983840_SNP G A 0.3065 57 129 0.5183 5.0718877716367528E-01
3L_4983844_SNP T C 0.1658 31 156 0.6632 6.5558230119627048E-01
3L_4983943_SNP C T 0.2694 52 141 0.4957 5.0379590127648455E-01
3L_4983945_INS CG C 0.2656 51 141 0.06533 6.1719358764260934E-02
3L_4983968_SNP T A 0.2094 40 151 0.2079 1.9960657789394154E-01
3L_4984001_DEL T TAC 0.07576 15 183 0.7598 7.5751980448285705E-01
3L_4984013_SNP C G 0.3487 68 127 0.7121 7.0861685435946642E-01
3L_4984014_SNP T C 0.2784 54 140 0.7746 7.7090373388124767E-01
3L_4984025_SNP A G 0.201 39 155 0.7109 7.0609080424674997E-01
3L_4984059_SNP T C 0.1244 24 169 0.4335 4.2604225379770355E-01
3L_4984113_SNP C T 0.4922 95 98 0.2627 2.5659087902330324E-01
3L_4984186_SNP T C 0.1846 36 159 0.04977 5.1532921108990611E-02
3L_4984188_SNP T C 0.1786 35 161 0.04771 4.5826166529919714E-02
3L_4984195_SNP C T 0.1231 24 171 0.3444 3.4234110405905016E-01
3L_4984203_SNP G A 0.4043 76 112 0.7751 7.7590761283508947E-01
3L_4984227_SNP A T 0.3402 66 128 0.7071 7.0668681886922413E-01
3L_4984288_SNP T G 0.4316 82 108 0.5309 5.2544387363854828E-01
3L_4984375_SNP A G 0.2 39 156 0.2087 2.0325260439503634E-01
3L_4984377_SNP A G 0.1451 28 165 0.324 3.1957040468651399E-01
3L_4984380_SNP T A 0.1538 30 165 0.102 9.7271403462934392E-02
3L_4984458_SNP C T 0.4118 77 110 0.2227 2.1689616418022173E-01
3L_4984554_DEL T TTACTGCT 0.09424 18 173 0.491 4.8634163275625319E-01
3L_4984559_SNP A G 0.4037 65 96 0.01081 2.0470581909576804E-02
3L_4984584_SNP T G 0.06566 13 185 0.3412 3.4169948402049843E-01
3L_4984606_DEL G GCCAAG 0.08081 16 182 0.6536 6.5267960173793105E-01
3L_4984629_SNP T G 0.3041 59 135 0.07996 7.5288845696205586E-02
3L_4984757_SNP G A 0.3229 62 130 0.2116 2.0904302749002013E-01
3L_4984764_SNP C G 0.1224 24 172 0.08694 8.2839035744580736E-02
3L_4984823_SNP A C 0.1128 22 173 0.2065 2.0443632372162412E-01
3L_4984824_SNP T G 0.08163 16 180 0.06537 6.2471313828574120E-02
3L_4984828_SNP T A 0.1852 35 154 0.4853 4.8095789848344050E-01
3L_4984869_SNP G A 0.06186 12 182 0.8198 8.1746731953631568E-01
3L_4984889_SNP G T 0.1015 20 177 0.0849 8.1844678253760850E-02
3L_4985012_SNP G C 0.1061 21 177 0.9371 9.3647179956969884E-01
3L_4985050_SNP T C 0.2041 40 156 0.7719 7.6870497099057800E-01
3L_4985081_SNP C T 0.09596 19 179 0.7149 7.1304053695303327E-01
3L_4985113_SNP G A 0.2769 54 141 0.5837 5.8576045118227560E-01
3L_4985119_SNP G A 0.1263 25 173 0.4194 4.1620796726376064E-01
3L_4985120_SNP A C 0.1263 25 173 0.4194 4.1620796726376064E-01
3L_4985248_SNP A G 0.2944 58 139 0.4438 4.3791578612390347E-01
3L_4985409_SNP T C 0.2304 44 147 0.4905 4.8958329989073002E-01
3L_4985434_SNP G A 0.07487 14 173 0.3474 3.3399034143038575E-01
3L_4985440_SNP A G 0.07027 13 172 0.3893 3.7853965608458406E-01
3L_4985447_SNP T G 0.1782 31 143 0.4779 4.6280684737319278E-01
3L_4985453_SNP G A 0.1297 24 161 0.8612 8.5869068439343321E-01
3L_4985478_SNP C T 0.164 31 158 0.9981 9.9805235838481543E-01
3L_4985520_SNP T A 0.06633 13 183 0.3257 3.1919854458468666E-01
3L_4985535_SNP A T 0.06701 13 181 0.4954 4.8782446784381561E-01
3L_4985538_SNP T C 0.3351 64 127 0.5618 5.5908078319671306E-01
3L_4985540_SNP C T 0.342 66 127 0.4547 4.4588251277868507E-01
3L_4985557_SNP A C 0.08763 17 177 0.9888 9.8860524145021045E-01
3L_4985675_SNP T C 0.05051 10 188 0.4521 4.5482326134231621E-01
3L_4985797_SNP T G 0.4737 90 100 0.05277 4.7880038841574747E-02
3L_4985800_SNP A C 0.3281 63 129 0.6104 6.0239235818584347E-01
3L_4985835_SNP C T 0.3646 70 122 0.2114 2.0597074750593114E-01
3L_4985909_SNP C T 0.3969 77 117 0.4962 4.9078234784668640E-01
3L_4985923_SNP T C 0.08163 16 180 0.1785 1.7514415396942296E-01
3L_4986004_SNP A G 0.4115 79 113 0.0436 3.9469475983542730E-02
3L_4986019_DEL CCC C 0.4219 81 111 0.05589 5.1546104669279696E-02
3L_4986033_SNP A G 0.4615 90 105 0.04061 3.8123426658947336E-02
3L_4986046_SNP A T 0.4974 96 97 0.1201 1.1853764318929871E-01
3L_4986048_SNP A C 0.4545 90 108 0.09964 9.6584335247430930E-02
3L_4986052_SNP C T 0.4569 90 107 0.09772 9.3869230518175861E-02
3L_4986087_INS TGAT T 0.4681 88 100 0.2602 2.4929105348012859E-01
3L_4986147_DEL G GGTTCTTTGCATC 0.08586 17 181 0.9693 9.6893589594009311E-01
3L_4986159_SNP G C 0.4431 74 93 0.1618 1.4744472810050158E-01
3L_4986171_SNP A T 0.4337 85 111 0.3161 3.0999703675613655E-01
3L_4986187_SNP T G 0.08122 16 181 0.9284 9.2752763629694746E-01
3L_4986192_SNP T C 0.4062 78 114 0.1012 9.4649075442180486E-02
3L_4986198_SNP A G 0.09645 19 178 0.3028 2.9751554482205667E-01
3L_4986225_SNP C T 0.433 84 110 0.07381 7.9899273579956728E-02
3L_4986226_DEL TT T 0.455 86 103 0.06273 5.8931766517517574E-02
3L_4986258_SNP C A 0.4167 75 105 0.191 1.7650463737154842E-01
3L_4986338_SNP G A 0.3141 60 131 0.1194 1.1374796417933519E-01
3L_4986415_SNP T C 0.3112 61 135 0.3982 3.9290709064268303E-01
3L_4986426_SNP G A 0.09184 18 178 0.9963 9.9628700658523983E-01
3L_4986435_SNP C G 0.3147 62 135 0.2008 1.9584802106415822E-01
3L_4986462_DEL CTTCGTTTCGCC C 0.4586 83 98 0.02927 2.8086296161751959E-02
3L_4986477_SNP G T 0.05556 11 187 0.9947 9.9471469620520081E-01
3L_4986494_SNP A G 0.1523 30 167 0.2872 2.8199253558261406E-01
3L_4986496_SNP T C 0.07071 14 184 0.9538 9.5363651783681813E-01
3L_4986600_SNP C G 0.1042 20 172 0.3704 3.6249330574476846E-01
3L_4986633_SNP A G 0.08586 17 181 0.7087 7.0565922059434361E-01
3L_4986634_SNP G C 0.07692 15 180 0.7905 7.8701702766573922E-01
3L_4986785_SNP C A 0.06566 13 185 0.3442 3.4071395062912924E-01
3L_4986924_SNP T G 0.3352 61 121 0.419 4.1539168111925273E-01
3L_4987013_SNP C G 0.3247 63 131 0.1619 1.6081460124896485E-01
3L_4987136_SNP T C 0.3434 68 130 0.1698 1.6506469163318516E-01
3L_4987220_SNP C A 0.1015 20 177 0.9866 9.8647012152428371E-01
3L_4987222_SNP A G 0.1015 20 177 0.6986 6.9602200143077519E-01
3L_4987224_SNP A G 0.1066 21 176 0.9111 9.1002138544130806E-01
3L_4987252_SNP A G 0.1959 38 156 0.9057 9.0467579045757740E-01
3L_4987320_SNP A G 0.1061 21 177 0.8061 8.0414792046200478E-01
3L_4987348_INS AAAGTT A 0.4882 83 87 0.403 4.1459856644290782E-01
3L_4987351_SNP A C 0.3122 59 130 0.2793 2.7491959552699852E-01
3L_4987357_SNP T A 0.127 24 165 0.8856 8.8317687276460721E-01
3L_4987361_SNP C T 0.1347 26 167 0.7154 7.1116334933212855E-01
3L_4987366_SNP T C 0.1347 26 167 0.7154 7.1116334933212855E-01
3L_4987374_SNP G A 0.3196 62 132 0.417 4.1121582067871221E-01
3L_4987415_SNP T C 0.3385 65 127 0.4104 4.0651335758681428E-01
3L_4987426_SNP A C 0.3177 61 131 0.494 4.9121623953005811E-01
3L_4987506_SNP G A 0.4588 89 105 0.7775 7.7418888995621293E-01
3L_4987529_SNP A T 0.08586 17 181 0.2249 2.2033046602396955E-01
3L_4987558_SNP C T 0.3333 65 130 0.5298 5.2509717763326791E-01
3L_4987593_SNP A G 0.1094 21 171 0.4842 4.7890978826015229E-01
3L_4987701_SNP A G 0.1429 27 162 0.7593 7.5391427152182811E-01
3L_4987711_SNP T C 0.1421 28 169 0.235 2.3009547289990251E-01
3L_4987717_SNP G C 0.4615 90 105 0.05321 5.0241596459758842E-02
3L_4987929_SNP C T 0.4433 86 108 0.08415 8.0585963781502484E-02
3L_4987934_SNP A G 0.1082 21 173 0.559 5.5275241975918943E-01
3L_4988107_SNP C A 0.1969 38 155 0.5546 5.5145151904607481E-01
3L_4988118_SNP G A 0.09045 18 181 0.8468 8.4556268282478297E-01
3L_4988205_SNP G A 0.06599 13 184 0.9607 9.6030695239705977E-01
3L_4988293_SNP G T 0.06667 13 182 0.9854 9.8524875551152924E-01
3L_4988464_SNP G A 0.05051 10 188 0.1399 1.3590871746705702E-01
3L_4988851_SNP G A 0.3109 60 133 0.1082 1.0144346740723797E-01
3L_4988957_SNP T C 0.05584 11 186 0.9917 9.9162235338568561E-01
3L_4989156_SNP A G 0.4521 85 103 0.2412 2.3718296344375134E-01
3L_4989161_SNP A C 0.4202 79 109 0.3702 3.6856619639017429E-01
3L_4989162_SNP G A 0.4118 77 110 0.6007 5.9931112808342579E-01
3L_4989169_INS TAAAATTGCTATTTTT T 0.3978 74 112 0.6683 6.6029933514599848E-01
3L_4989171_SNP G C 0.4348 80 104 0.4584 4.4445117496300812E-01
3L_4989174_SNP C G 0.4096 77 111 0.6347 6.2671384912062278E-01
3L_4989203_SNP T G 0.4194 78 108 0.5905 5.7775196404523199E-01
3L_4989214_SNP A T 0.4219 81 111 0.5329 5.2445070361504142E-01
3L_4989216_SNP T A 0.418 79 110 0.6894 6.8374694060626839E-01
3L_4989265_SNP C G 0.4632 88 102 0.345 3.3366732788042752E-01
3L_4989274_SNP T G 0.4628 87 101 0.1845 1.8382686094069189E-01
3L_4989281_SNP C A 0.07107 14 183 0.9602 9.6014082000385703E-01
3L_4989327_SNP T C 0.3871 72 114 0.533 5.2866365322346653E-01
3L_4989342_SNP A T 0.4022 72 107 0.3416 3.3213060368689640E-01
3L_4989347_SNP G T 0.3763 70 116 0.6353 6.3016387465660872E-01
3L_4989369_SNP G A 0.3723 70 118 0.6554 6.5062663389675679E-01
3L_4989370_SNP T G 0.1173 23 173 0.877 8.7777358092094349E-01
3L_4989487_DEL A AGGGAGCCCGTG 0.1282 25 170 0.2136 2.0982353547703170E-01
3L_4989493_SNP A C 0.2439 40 124 0.492 4.6860055252814825E-01
3L_4989513_INS CC C 0.2287 43 145 0.4427 4.2708988655760216E-01
3L_4989517_SNP A T 0.1179 23 172 0.09868 9.5258969419722450E-02
3L_4989529_SNP C G 0.4108 76 109 0.02419 2.1368984287211491E-02
3L_4989530_SNP G T 0.3968 75 114 0.05722 5.3530872065145077E-02
3L_4989611_DEL C TAG 0.2541 46 135 0.1096 9.9713961732036283E-02
3L_4989621_SNP G T 0.1675 32 159 0.605 5.9944756544645905E-01
3L_4989676_SNP T G 0.349 67 125 0.1952 1.9447123065314798E-01
3L_4989767_SNP G A 0.05051 10 188 0.5119 5.0713620517356006E-01
3L_4989807_DEL A AA 0.05348 10 177 0.6847 6.7782758627241801E-01
3L_4989872_SNP T C 0.1856 36 158 0.3942 3.8632901466086211E-01
3L_4989935_SNP T C 0.3804 70 114 0.689 6.8710904693518748E-01
3L_4989937_SNP C G 0.3804 70 114 0.7136 7.1209365262315305E-01
3L_4989978_INS A AA 0.3817 71 115 0.6962 6.8950487591354837E-01
3L_4989994_SNP C G 0.3575 69 124 0.6447 6.4116457359473755E-01
3L_4990059_SNP A T 0.4219 81 111 0.8917 8.9119882580473453E-01
3L_4990095_SNP T A 0.445 85 106 0.9975 9.9745329019526197E-01
3L_4990149_SNP A C 0.151 29 163 0.9681 9.6776491844167423E-01
3L_4990161_INS TT T 0.3905 66 103 0.7544 7.4270073901746669E-01
3L_4990166_SNP C T 0.3964 67 102 0.9871 9.8629385217585352E-01
3L_4990168_SNP T A 0.09896 19 173 0.8722 8.6910434234378708E-01
3L_4990170_SNP T G 0.4205 74 102 0.909 9.0475083156992409E-01
3L_4990171_SNP C T 0.08466 16 173 0.8167 8.1113939899564724E-01
3L_4990180_SNP T G 0.4254 77 104 0.9845 9.8415825623223852E-01
3L_4990199_SNP T A 0.4254 77 104 0.9609 9.5940871479511436E-01
3L_4990201_SNP G C 0.4205 74 102 0.975 9.7369222154256552E-01
3L_4990207_SNP A T 0.4213 75 103 0.9345 9.3157488530450583E-01
3L_4990213_DEL T TGTTTTGA 0.4208 77 106 0.925 9.2361834457819891E-01
3L_4990224_SNP T C 0.4231 77 105 0.9024 8.9994102603061166E-01
3L_4990229_SNP C T 0.4294 76 101 0.9373 9.3629835879110179E-01
3L_4990231_SNP T G 0.4419 76 96 0.8763 8.7220524103241348E-01
3L_4990233_DEL C CAGTTA 0.4368 83 107 0.8871 8.8679992595050428E-01
3L_4990250_SNP C T 0.4239 78 106 0.9291 9.2855790606506738E-01
3L_4990254_SNP C G 0.4309 81 107 0.9248 9.2442633220161352E-01
3L_4990270_SNP G T 0.4462 83 103 0.7067 7.0645322463878735E-01
3L_4990285_INS AGCATCCG A 0.4317 79 104 0.8551 8.5185781130834104E-01
3L_4990347_SNP A G 0.4409 82 104 0.5345 5.2436196761315856E-01
3L_4990349_SNP A T 0.4385 82 105 0.562 5.5232448801771916E-01
3L_4990392_SNP A C 0.455 86 103 0.2595 2.6636510751462450E-01
3L_4990482_SNP T C 0.05556 11 187 0.757 7.5841702288716561E-01
3L_4990719_SNP C G 0.4924 97 100 0.7155 7.1682619757554544E-01
3L_4990797_DEL T TTTACCGACTTGTGGGCGTGGCAGTGCTCTCAAGACCCTCTCCATATATACCTGGCAGCTAT 0.07179 14 181 0.4171 4.1741727545067220E-01
3L_4990823_SNP T C 0.06704 12 167 0.06043 5.7534466962759857E-02
3L_4991006_INS GG G 0.2396 46 146 0.2839 2.7526592461589916E-01
3L_4991015_SNP A G 0.09744 19 176 0.9004 8.9917508260519674E-01
3L_4991046_SNP T C 0.2462 48 147 0.3047 2.9657947278105878E-01
3L_4991078_SNP G T 0.09645 19 178 0.9987 9.9864404253593309E-01
3L_4991127_DEL TTTA T 0.1888 37 159 0.5842 5.7995259547285360E-01
3L_4991134_DEL TC A 0.1907 37 157 0.6008 5.9516304637418949E-01
3L_4991137_SNP T A 0.1888 37 159 0.5411 5.3957158024162255E-01
3L_4991153_SNP G A 0.4105 78 112 0.3289 3.2901461834063539E-01
3L_4991164_SNP A C 0.1856 36 158 0.5777 5.7091945681298384E-01
3L_4991171_SNP C A 0.1846 36 159 0.5775 5.7150109516782788E-01
3L_4991185_SNP T G 0.1846 36 159 0.5098 5.0449233287162443E-01
3L_4991196_SNP T A 0.1907 37 157 0.5533 5.4956116701752844E-01
3L_4991205_SNP T C 0.1949 38 157 0.745 7.4100013919209218E-01
3L_4991444_DEL A AACCAGTCGGCTCACCAACTCCGCCCCCTGCACTTTTGGCATTCCATGGACCACAAGAACTTGCAGGATGCA 0.05584 11 186 0.9347 9.3407818734437942E-01
3L_4991520_SNP A G 0.1856 36 158 0.7072 7.0703583958949190E-01
3L_4991700_SNP A C 0.06566 13 185 0.6875 6.8459757716962200E-01
3L_4991732_SNP G T 0.1897 37 158 0.6482 6.4474497134478703E-01
3L_4991754_SNP A G 0.2041 40 156 0.3952 3.8917142890879641E-01
3L_4991780_SNP C A 0.1917 37 156 0.2443 2.4327433558911982E-01
3L_4992098_SNP C G 0.1111 22 176 0.77 7.6742986086971121E-01
3L_4992210_SNP C T 0.1117 22 175 0.8948 8.9365094054580185E-01
3L_4992226_SNP A T 0.1469 26 151 0.9345 9.3251388904025112E-01
3L_4992385_SNP A C 0.06061 12 186 0.2611 2.5657364347329681E-01
3L_4992582_SNP T A 0.05051 10 188 0.1845 1.7956932515159441E-01
3L_4992892_SNP C T 0.4844 93 99 0.5907 5.8283876174318072E-01
3L_4992895_SNP A C 0.09278 18 176 0.9383 9.3751358608844637E-01
3L_4992944_SNP C A 0.105 21 179 0.5112 5.0853531391341988E-01
3L_4993044_SNP A T 0.1237 24 170 0.2196 2.1612020718200897E-01
3L_4993086_SNP A C 0.1204 23 168 0.3313 3.2261260700154593E-01
3L_4993097_SNP G C 0.05155 10 184 0.4907 4.9188136022987528E-01
3L_4993135_SNP A G 0.1082 21 173 0.2826 2.7609201846023057E-01
3L_4993282_SNP G A 0.2565 49 142 0.4487 4.5644790210174147E-01
3L_4993431_SNP C T 0.4896 94 98 0.1835 1.7429673476044372E-01
3L_4993438_DEL C CTGTGATTTGGC 0.2123 38 141 0.3415 3.3035800015766481E-01
3L_4993474_SNP T A 0.05128 10 185 0.3718 3.6475576705061674E-01
3L_4993554_DEL A ATGTATGC 0.1192 23 170 0.6572 6.5561018289480633E-01
3L_4993661_SNP C T 0.06186 12 182 0.2536 2.4904231118862541E-01
3L_4993738_SNP A T 0.05584 11 186 0.3289 3.2441440353899198E-01
3L_4993741_SNP A G 0.06633 13 183 0.375 3.6939039517724526E-01
3L_4993753_SNP T C 0.05584 11 186 0.3441 3.4123873304955710E-01
3L_4993770_MNP TCC AGT 0.1192 23 170 0.6675 6.6161776303451381E-01
3L_4993787_SNP A G 0.08586 17 181 0.9706 9.7028650110580472E-01
3L_4993947_SNP A G 0.4607 88 103 0.9288 9.2749742101827504E-01
3L_4994032_SNP T C 0.1554 30 163 0.4163 4.0820587762025273E-01
3L_4994114_SNP A C 0.4718 92 103 0.4541 4.5071278848317298E-01
3L_4994181_SNP A G 0.1111 22 176 0.04045 3.8681161016836454E-02
3L_4994198_SNP T C 0.05051 10 188 0.4895 4.8511801263942500E-01
3L_4994222_SNP G A 0.05 10 190 0.1303 1.2788556567729814E-01
3L_4994238_SNP T C 0.065 13 187 0.7822 7.8085627535848223E-01
3L_4994255_SNP T A 0.148 29 167 0.2922 2.8574022575045555E-01
3L_4994264_SNP C T 0.0804 16 183 0.5835 5.8057938059442060E-01
3L_4994301_SNP C G 0.159 31 164 0.8729 8.7074745310899404E-01
3L_4994312_SNP A G 0.2718 53 142 0.2878 2.8643527956097448E-01
3L_4994334_SNP G T 0.1237 24 170 0.8463 8.4345723694166064E-01
3L_4994385_SNP C A 0.1077 21 174 0.8226 8.1986973798921037E-01
3L_4994420_SNP A G 0.3834 74 119 0.1246 1.1992932525469324E-01
3L_4994426_SNP T A 0.3802 73 119 0.1627 1.5342462624054731E-01
3L_4994460_SNP G T 0.3141 60 131 0.7934 7.8859168643162558E-01
3L_4994464_SNP C T 0.3177 61 131 0.7518 7.4697379053935975E-01
3L_4994472_SNP G T 0.3538 69 126 0.6037 5.9797670534849412E-01
3L_4994540_SNP A C 0.4688 90 102 0.7069 7.0520733182505668E-01
3L_4994610_SNP C T 0.3886 75 118 0.9801 9.7975791190534289E-01
3L_4994613_SNP C T 0.2812 54 138 0.5729 5.6492350048156126E-01
3L_4994616_SNP G C 0.3368 65 128 0.69 6.8445583444069613E-01
3L_4994618_SNP G A 0.3385 65 127 0.5986 5.9423926686093498E-01
3L_4994625_SNP C T 0.2732 53 141 0.5404 5.3848882862424596E-01
3L_4994646_SNP A C 0.2746 53 140 0.6055 5.9913022737407173E-01
3L_4994715_SNP C T 0.4021 76 113 0.6667 6.6203952680013833E-01
3L_4994769_SNP T A 0.3093 60 134 0.7117 7.1282567291015309E-01
3L_4994795_SNP A G 0.3367 66 130 0.9192 9.1939788597041638E-01
3L_4994802_SNP A G 0.342 66 127 0.8513 8.5095710120125911E-01
3L_4994838_SNP G A 0.06566 13 185 0.204 1.9894569434916598E-01
3L_4994844_SNP G A 0.06061 12 186 0.2215 2.1644828547682549E-01
3L_4994938_SNP G C 0.09045 18 181 0.2489 2.4475007443169772E-01
3L_4994985_SNP C G 0.06061 12 186 0.1891 1.8414796417873447E-01
3L_4994997_SNP T A 0.06533 13 186 0.1859 1.8199249670289719E-01
3L_4995007_SNP G A 0.4031 79 117 0.4096 4.0834449473163470E-01
3L_4995023_SNP T G 0.2887 56 138 0.757 7.5478551157264862E-01
3L_4995027_SNP T C 0.05584 11 186 0.2267 2.2062033404157533E-01
3L_4995054_SNP A G 0.06533 13 186 0.2043 2.0036197607744677E-01
3L_4995062_SNP A G 0.06533 13 186 0.2035 1.9953258876266189E-01
3L_4995068_SNP T C 0.06533 13 186 0.1859 1.8199249670289719E-01
3L_4995096_SNP A T 0.06533 13 186 0.1333 1.3027233871109301E-01
3L_4995133_SNP G C 0.07 14 186 0.199 1.9615141656115231E-01
3L_4995232_SNP T C 0.1675 33 164 0.3885 3.8381490071103463E-01
3L_4995360_SNP G A 0.06091 12 185 0.6172 6.1372729629912448E-01
3L_4995390_SNP C G 0.06091 12 185 0.7691 7.6695625151702329E-01
3L_4995421_SNP C T 0.06566 13 185 0.6758 6.7358729793186867E-01
3L_4995683_SNP T C 0.201 39 155 0.285 2.7787777629508459E-01
3L_4995684_SNP T C 0.1969 38 155 0.4567 4.4761926116818340E-01
3L_4995711_SNP C G 0.224 43 149 0.9789 9.7851913634001686E-01
3L_4995775_SNP A T 0.055 11 189 0.159 1.5640452411153094E-01
3L_4995877_SNP T C 0.07576 15 183 0.248 2.5087578827219126E-01
3L_4996381_SNP T G 0.3212 62 131 0.4345 4.2533480777656152E-01
3L_4996420_SNP C T 0.07538 15 184 0.2622 2.5801029521286356E-01
3L_4996593_SNP G A 0.07576 15 183 0.2602 2.5497109318718603E-01
3L_4996620_SNP A G 0.4225 79 108 0.7993 8.1612319406084610E-01
3L_4996638_SNP G T 0.264 52 145 0.7996 7.9767902083876951E-01
3L_4996928_SNP G A 0.4404 85 108 0.6032 6.0701247092996602E-01
3L_4996960_SNP A T 0.4479 86 106 0.5427 5.4376045352081581E-01
3L_4997077_DEL G TC 0.4611 89 104 0.2127 2.0603633713957492E-01
3L_4997127_INS AT A 0.4536 83 100 0.101 9.1522358734785425E-02
3L_4997155_SNP A G 0.1077 21 174 0.8086 8.0930975308145281E-01
3L_4997161_SNP C A 0.4921 94 97 0.1638 1.5537326735087686E-01
3L_4997365_SNP C T 0.09045 18 181 0.3765 3.7225510731665434E-01
3L_4997378_SNP G T 0.1173 23 173 0.9629 9.6299605618495154E-01
3L_4997611_SNP C G 0.1451 28 165 0.2765 2.7584101281010942E-01
3L_4997669_SNP C A 0.05051 10 188 0.4713 4.6705997621755591E-01
3L_4997679_SNP C T 0.0603 12 187 0.7235 7.2320532065143739E-01
3L_4997761_SNP A T 0.09424 18 173 0.8888 8.8786225765352722E-01
3L_4997941_SNP T A 0.2694 52 141 0.4068 4.0813537929868593E-01
3L_4997988_SNP T C 0.1071 21 175 0.7544 7.5112517663420419E-01
3L_4998229_SNP T C 0.2105 40 150 0.7743 7.7314403767707007E-01
3L_4998393_SNP T C 0.09091 18 180 0.7877 7.8586299902982393E-01
3L_4998404_SNP C A 0.3438 66 126 0.2785 2.6879494912618218E-01
3L_4998405_SNP C T 0.3542 68 124 0.2766 2.6713547140692162E-01
3L_4998407_SNP A G 0.1026 20 175 0.837 8.3457873432923324E-01
3L_4998497_SNP G T 0.1192 23 170 0.2721 2.7040343454847249E-01
3L_4998546_INS GGTTG G 0.1198 20 147 0.09177 8.2108493970650245E-02
3L_4998831_SNP T G 0.3037 58 133 0.4105 4.1157215620621812E-01
3L_4998860_SNP C G 0.2926 55 133 0.7525 7.4673824291339130E-01
3L_4998907_DEL T TAC 0.2618 50 141 0.9613 9.6118930839426653E-01
3L_4998935_SNP G A 0.05025 10 189 0.4592 4.5622452999537311E-01
3L_4998945_DEL C CC 0.285 55 138 0.7749 7.7474828055374656E-01
3L_4998989_SNP T G 0.4205 82 113 0.5062 5.0872439353636656E-01
3L_4999109_SNP G A 0.2902 56 137 0.5849 5.7944460562735089E-01
3L_4999177_SNP C A 0.05 10 190 0.4684 4.6559050677265712E-01
3L_4999184_SNP G A 0.05641 11 184 0.1307 1.2589034943875244E-01
3L_4999309_SNP C A 0.4136 79 112 0.7583 7.5376174114345085E-01
3L_4999529_INS GTAGGGCTGTCA G 0.1128 22 173 0.6323 6.4116481896128263E-01
3L_4999613_SNP A G 0.3627 70 123 0.1834 1.7796061744467673E-01
3L_4999683_SNP G A 0.1218 24 173 0.006581 6.8632799303769039E-03
3L_4999686_INS GAGTGGAG G 0.08947 17 173 0.004219 4.2098448950891520E-03
3L_4999703_SNP G A 0.2615 51 144 0.4154 4.0779096636294299E-01
3L_4999858_SNP T C 0.3229 62 130 0.5806 5.7688501348160237E-01
3L_4999868_SNP C T 0.4439 83 104 0.02731 2.5061387611488222E-02
3L_4999924_SNP T C 0.3711 72 122 0.04453 4.4783999149456286E-02
3L_4999926_SNP C T 0.3724 73 123 0.02491 2.3336310215202289E-02
3L_4999942_SNP A G 0.3744 73 122 0.02734 2.5449080339204601E-02
3L_4999955_SNP C A 0.3698 71 121 0.03094 2.7817466710394916E-02
3L_4999957_DEL GCA G 0.3744 73 122 0.02734 2.5449080339204601E-02
3L_4999963_SNP T G 0.3632 69 121 0.01701 1.5195266694521353E-02
3L_4999965_SNP A C 0.3802 73 119 0.02257 2.0188484293221298E-02
3L_4999967_SNP A G 0.3874 74 117 0.02292 2.0178754516799687E-02
3L_4999976_SNP C G 0.2539 49 144 0.8131 8.0997050185205866E-01
3L_4999981_SNP T G 0.2564 50 145 0.7965 7.9476163655744547E-01
3L_4999985_SNP C T 0.3776 74 122 0.03076 2.8735778289663106E-02
3L_4999996_SNP T C 0.4359 85 110 0.04651 4.3544040261399873E-02
3L_5000020_SNP G A 0.4315 85 112 0.04496 4.3318219317598543E-02
3L_5000028_SNP C A 0.4249 82 111 0.03929 3.5726594581119653E-02
3L_5000033_SNP C T 0.4286 84 112 0.03971 3.7439056264981570E-02
3L_5000035_SNP G A 0.433 84 110 0.04801 4.5061365928298534E-02
3L_5000115_SNP A G 0.1574 31 166 0.01285 1.1922938702167504E-02
3L_5000122_SNP T A 0.1531 30 166 0.008017 7.1333713412444280E-03
3L_5000340_SNP T C 0.1263 25 173 0.6477 6.5678377551254263E-01
3L_5000365_SNP C A 0.191 38 161 0.8239 8.2255692624923227E-01
3L_5000443_SNP G A 0.2292 44 148 0.1568 1.5382212198295298E-01
3L_5000670_SNP C T 0.3526 67 123 0.7834 7.7836110197566466E-01
3L_5000697_SNP C T 0.2618 50 141 0.7206 7.1449297151222235E-01
3L_5000721_SNP C A 0.3085 58 130 0.931 9.2881499373928822E-01
3L_5000802_SNP T C 0.2553 48 140 0.6633 6.5424138558749334E-01
3L_5000835_SNP A G 0.1829 30 134 0.5074 4.8981517923013573E-01
3L_5000858_SNP A C 0.2919 54 131 0.3967 3.8784832523347446E-01
3L_5000953_SNP G A 0.4 76 114 0.5423 5.3895265906952772E-01
3L_5000981_INS GCGGCG G 0.05051 10 188 0.4913 4.8819851570227446E-01
3L_5001034_SNP A T 0.3246 62 129 0.4606 4.5263217132679046E-01
3L_5001045_SNP T G 0.3704 70 119 0.9657 9.6591507563099122E-01
3L_5001065_SNP T A 0.05556 11 187 0.8592 8.5783451729497884E-01
3L_5001066_SNP A G 0.3172 59 127 0.8747 8.7375222525777296E-01
3L_5001094_SNP T C 0.3085 58 130 0.8969 8.9646567300309843E-01
3L_5001155_SNP T C 0.05584 11 186 0.8444 8.4301748756354855E-01
3L_5001165_SNP T G 0.254 48 141 0.4456 4.4258821853544272E-01
3L_5001202_DEL A CATAGCTT 0.05076 10 187 0.5935 5.9124285155220990E-01
3L_5001213_SNP T C 0.05076 10 187 0.5935 5.9124285155220990E-01
3L_5001221_SNP T C 0.4046 70 103 0.3527 3.4356235635640942E-01
3L_5001236_SNP G A 0.3883 73 115 0.3517 3.5126839235019347E-01
3L_5001237_SNP C A 0.3825 70 113 0.2946 2.9192239846208401E-01
3L_5001244_INS AA A 0.3799 68 111 0.09672 8.9161493621829235E-02
3L_5001265_SNP A C 0.1675 33 164 0.1975 1.9574344609621896E-01
3L_5001307_SNP G A 0.2565 49 142 0.7138 7.1512237819762048E-01
3L_5001348_SNP A C 0.4145 80 113 0.2345 2.3404607847410019E-01
3L_5001358_SNP A C 0.05076 10 187 0.864 8.6274754146574462E-01
3L_5001378_SNP T C 0.3229 62 130 0.3278 3.2666221560264685E-01
3L_5001413_SNP C G 0.05612 11 185 0.7866 7.8431687346581003E-01
3L_5001445_SNP G A 0.4158 79 111 0.5174 5.2388595908020585E-01
3L_5001499_SNP A G 0.1701 33 161 0.7655 7.6275669714493033E-01
3L_5001523_SNP A G 0.3627 70 123 0.678 6.7327400321476449E-01
3L_5001566_SNP A G 0.06154 12 183 0.9129 9.1258808825035520E-01
3L_5001591_SNP T C 0.2895 55 135 0.5977 5.9802585602342362E-01
3L_5001617_SNP C A 0.4731 88 98 0.8796 8.9114538346350614E-01
3L_5001657_SNP T C 0.4545 85 102 0.6427 6.3580693462394189E-01
3L_5001739_SNP T C 0.05584 11 186 0.3499 3.4661549918210210E-01
3L_5001924_SNP A G 0.05584 11 186 0.2508 2.4601157027121634E-01
3L_5001973_SNP T C 0.2051 40 155 0.5311 5.2631725389240047E-01
3L_5002002_SNP A G 0.1005 20 179 0.678 6.7527586288037200E-01
3L_5002035_SNP C T 0.05528 11 188 0.378 3.7512084948601943E-01
3L_5002102_SNP C A 0.05102 10 186 0.2861 2.8119418816571884E-01
3L_5002127_SNP T G 0.05155 10 184 0.6262 6.2172663364122038E-01
3L_5002132_SNP A G 0.06154 12 183 0.8488 8.4733271600853832E-01
3L_5002135_SNP T G 0.06154 12 183 0.8793 8.7818346802861302E-01
3L_5002275_SNP T C 0.1088 21 172 0.3501 3.4395567988122544E-01
3L_5002281_SNP T G 0.4948 95 97 0.3092 3.0448508132952179E-01
3L_5002290_SNP A G 0.4817 92 99 0.4763 4.6646683991906790E-01
3L_5002365_SNP A G 0.05584 11 186 0.8696 8.6791484387676066E-01
3L_5002421_SNP G A 0.07216 14 180 0.01178 1.0396092735720782E-02
3L_5002543_SNP T C 0.1925 36 151 0.835 8.3100402493570458E-01
3L_5002731_SNP T C 0.25 49 147 0.1329 1.2905271624077430E-01
3L_5002764_SNP C T 0.359 70 125 0.2276 2.2028402783782575E-01
3L_5002766_SNP T C 0.3679 71 122 0.6965 6.9201487137107542E-01
3L_5002856_SNP C G 0.06599 13 184 0.1078 1.0980205374332719E-01
3L_5002898_SNP T C 0.4709 89 100 0.1375 1.2823826192865762E-01
3L_5002924_SNP T C 0.08718 17 178 0.6036 5.9971385878215622E-01
3L_5003273_SNP T C 0.342 66 127 0.671 6.6444483632163487E-01
3L_5003324_SNP G A 0.05051 10 188 0.4935 4.8979452915448529E-01
3L_5003490_SNP A C 0.3684 70 120 0.9687 9.6827232021043264E-01
3L_5003562_SNP A G 0.06566 13 185 0.9201 9.1959594228801422E-01
3L_5003581_SNP G C 0.224 43 149 0.3499 3.4724892636585847E-01
3L_5003638_SNP A G 0.2347 46 150 0.1994 1.9535680524198540E-01
3L_5003697_SNP G T 0.2421 46 144 0.1739 1.7037725771694501E-01
3L_5003763_SNP T C 0.4021 78 116 0.002577 2.5519570465736040E-03
3L_5003788_SNP G A 0.08081 16 182 0.878 8.7700843453331467E-01
3L_5003849_SNP C A 0.1929 38 159 0.2153 2.0939440759805472E-01
3L_5003853_SNP T G 0.1726 34 163 0.2552 2.4908964215174323E-01
3L_5003883_SNP C T 0.1531 30 166 0.1488 1.4268989769631746E-01
3L_5004004_SNP T C 0.08163 16 180 0.786 7.8527983143144264E-01
3L_5004007_SNP T G 0.07692 15 180 0.8916 8.9010343078897625E-01
3L_5004041_SNP C T 0.4643 91 105 0.04862 5.0192028763822540E-02
3L_5004181_SNP C A 0.0603 12 187 0.8232 8.2176809635227310E-01
3L_5004242_SNP A G 0.1726 34 163 0.3194 3.2108789111541958E-01
3L_5004328_SNP A G 0.07035 14 185 0.4817 4.7821381779252492E-01
3L_5004371_DEL CG C 0.3432 58 111 0.2049 2.1900186666392807E-01
3L_5004395_SNP G A 0.1777 35 162 0.3066 3.0151949706283343E-01
3L_5004562_SNP A C 0.3073 59 133 0.1492 1.4913497954477783E-01
3L_5004924_SNP T C 0.3641 71 124 0.5466 5.4076832671632757E-01
3L_5005173_SNP G C 0.08586 17 181 0.07247 7.2997494150849593E-02
3L_5005255_SNP A C 0.4541 89 107 0.9718 9.7136649400589714E-01
3L_5005280_SNP A T 0.2245 44 152 0.8711 8.6934761508656477E-01
3L_5005351_SNP G C 0.3434 68 130 0.08917 8.6469048936666515E-02
3L_5005451_SNP T G 0.4895 93 97 0.3383 3.4290938606406030E-01
3L_5005470_INS CA C 0.4271 82 110 0.6724 6.6471475393368684E-01
3L_5005543_SNP T C 0.06154 12 183 0.4524 4.4618417555945267E-01
3L_5005600_SNP G A 0.1378 27 169 0.2867 2.8137208031691452E-01
3L_5005726_SNP C G 0.07614 15 182 0.4578 4.5404298032442336E-01
3L_5005728_SNP G T 0.171 33 160 0.6692 6.6698349829467163E-01
3L_5005769_SNP C A 0.1633 32 164 0.8366 8.3504013375564534E-01
3L_5005815_SNP A G 0.06122 12 184 0.1501 1.4531308398216325E-01
3L_5005818_SNP A C 0.0567 11 183 0.2479 2.4130833675631580E-01
3L_5005845_SNP T C 0.09184 18 178 0.2494 2.4424450470334147E-01
3L_5005850_SNP C T 0.08763 17 177 0.4004 3.9203844176256730E-01
3L_5005981_SNP G T 0.1429 28 168 0.8624 8.6118991905241760E-01
3L_5006022_SNP C G 0.4093 79 114 0.5976 5.9108727311877851E-01
3L_5006546_SNP G A 0.1066 21 176 0.4466 4.4046525674176240E-01
3L_5006643_DEL T TT 0.369 62 106 0.132 1.2786222670646630E-01
3L_5006672_SNP A G 0.4211 80 110 0.1587 1.4918662120821102E-01
3L_5006731_SNP A T 0.1282 25 170 0.3986 3.9038568292331244E-01
3L_5006749_SNP A G 0.1534 29 160 0.04411 4.0602708625896704E-02
3L_5006780_SNP A G 0.1128 22 173 0.05742 5.3133409125525548E-02
3L_5006850_SNP C T 0.3194 61 130 0.8462 8.4532212499753534E-01
3L_5007001_SNP A G 0.4948 96 98 0.943 9.4223134231693928E-01
3L_5007022_SNP A G 0.08205 16 179 0.4387 4.5024710462877748E-01
3L_5007029_SNP G C 0.2154 42 153 0.2774 2.7020755438596000E-01
3L_5007041_SNP G C 0.3163 62 134 0.588 5.8937901559045647E-01
3L_5007314_SNP G T 0.4041 78 115 0.2897 2.8269608795810142E-01
3L_5007462_SNP T G 0.201 39 155 0.5712 5.7450593132048966E-01
3L_5008059_SNP A G 0.4242 84 114 0.5285 5.2433272616141358E-01
3L_5008198_SNP T A 0.1122 22 174 0.3648 3.6032523690552198E-01
3L_5008199_SNP T A 0.1122 22 174 0.3648 3.6032523690552198E-01
3L_5008201_SNP T A 0.1082 21 173 0.3726 3.6578905753701274E-01
3L_5008203_SNP C T 0.1077 21 174 0.4838 4.7986705858426837E-01
3L_5008206_SNP A C 0.1082 21 173 0.5205 5.1660701258623432E-01
3L_5008208_SNP T A 0.08205 16 179 0.4156 4.1007849122089957E-01
3L_5008210_SNP C A 0.1077 21 174 0.3005 2.9507836014888922E-01
3L_5008232_SNP C T 0.1071 21 175 0.3148 3.0894145036992127E-01
3L_5008288_SNP C T 0.377 72 119 0.1552 1.5360077668234007E-01
3L_5008294_SNP G T 0.4074 77 112 0.9652 9.6449021747210817E-01
3L_5008382_SNP G A 0.2694 52 141 0.7236 7.1821844524795242E-01
3L_5008575_SNP A G 0.07107 14 183 0.2752 2.6977962284919976E-01
3L_5008687_SNP T A 0.3731 72 121 0.8218 8.2169044835768645E-01
3L_5008812_SNP T C 0.0567 11 183 0.03195 2.9668336882497297E-02
3L_5008817_SNP G T 0.07071 14 184 0.03277 3.1508784997415870E-02
3L_5008821_SNP A G 0.2132 42 155 0.1366 1.3281674453728354E-01
3L_5009075_SNP A G 0.05181 10 183 0.1918 1.8361287290744022E-01
3L_5009363_SNP A G 0.3651 69 120 0.8024 7.9735131484312716E-01
3L_5009366_SNP G A 0.3867 70 111 0.9891 9.8863346492387350E-01
3L_5009378_SNP A C 0.2448 47 145 0.8955 8.9609023789490605E-01
3L_5009470_SNP G A 0.3692 72 123 0.5487 5.4752361251684856E-01
3L_5009473_SNP A G 0.3194 61 130 0.3281 3.1939868573167318E-01
3L_5009555_SNP T C 0.0567 11 183 0.6561 6.5551486053827457E-01
3L_5009690_SNP G A 0.07071 14 184 0.1116 1.0861891918714606E-01
3L_5009816_SNP G T 0.4211 80 110 0.6187 6.0868669032756817E-01
3L_5009840_SNP C T 0.05 10 190 0.009407 8.9681880125448074E-03
3L_5010075_SNP T G 0.2426 41 128 0.3586 3.3534631462989872E-01
3L_5010156_SNP T C 0.2398 47 149 0.1485 1.4642578621117586E-01
3L_5010159_SNP C T 0.328 62 127 0.1327 1.2556405813914917E-01
3L_5010160_SNP T C 0.3141 60 131 0.1304 1.2464907259829472E-01
3L_5010337_SNP G A 0.08333 16 176 0.164 1.5427585886788009E-01
3L_5010338_SNP T A 0.4084 78 113 0.6283 6.2052116851544614E-01
3L_5010340_SNP A G 0.4074 77 112 0.7311 7.2486390653745381E-01
3L_5010352_SNP G A 0.3402 66 128 0.3949 3.8689707390983785E-01
3L_5010354_SNP A T 0.3714 65 110 0.5913 5.7626036298425820E-01
3L_5010359_SNP A G 0.349 67 125 0.3944 3.8475857521296486E-01
3L_5010375_SNP G A 0.401 77 115 0.5745 5.6818302426934653E-01
3L_5010383_SNP G T 0.3892 72 113 0.5059 4.9341137327977747E-01
3L_5010388_SNP A G 0.3495 65 121 0.4496 4.3688792834479984E-01
3L_5010390_SNP G A 0.3514 65 120 0.5902 5.8460296414626955E-01
3L_5010394_SNP T A 0.3385 66 129 0.3959 3.8906340561079422E-01
3L_5010406_SNP T C 0.401 77 115 0.6842 6.7872909900226319E-01
3L_5010411_SNP T A 0.4021 76 113 0.5689 5.5922561079423894E-01
3L_5010412_SNP C T 0.3386 64 125 0.3413 3.2858194044881917E-01
3L_5010451_SNP A T 0.1224 24 172 0.9355 9.3480096175767702E-01
3L_5010471_SNP T A 0.1186 23 171 0.9899 9.8976327153171217E-01
3L_5010481_SNP A T 0.117 22 166 0.9708 9.7008534600280327E-01
3L_5010517_SNP G A 0.3795 74 121 0.725 7.2101408694334923E-01
3L_5010525_SNP C T 0.3866 75 119 0.7603 7.5641134511207475E-01
3L_5010532_SNP T C 0.1421 28 169 0.4948 4.9197418859255582E-01
3L_5010533_SNP G A 0.05076 10 187 0.6586 6.5546211594757786E-01
3L_5010748_SNP A T 0.375 72 120 0.4058 4.2370087868703998E-01
3L_5010797_SNP G A 0.3763 73 121 0.5054 5.0085172020703128E-01
3L_5010800_SNP A G 0.05528 11 188 0.01035 9.7334927156748352E-03
3L_5010839_INS ATA A 0.2406 45 142 0.07762 7.3907239327787019E-02
3L_5010842_SNP G C 0.05236 10 181 0.006477 5.2289140129591072E-03
3L_5010859_SNP C T 0.2872 56 139 0.1008 1.0190953910515221E-01
3L_5010877_SNP G C 0.3061 60 136 0.08193 8.3515911685603794E-02
3L_5011148_SNP G C 0.232 45 149 0.2581 2.5478835410186174E-01
3L_5011150_SNP T C 0.05556 11 187 0.01362 1.2687159221914324E-02
3L_5011155_SNP T G 0.1421 27 163 0.02508 2.1588191378442954E-02
3L_5011159_SNP C T 0.06091 12 185 0.01188 1.0824483651301415E-02
3L_5011206_SNP A G 0.3886 75 118 0.46 4.5845432264446462E-01
3L_5011261_SNP G T 0.2674 50 137 0.05177 5.0034900904963042E-02
3L_5011285_SNP A C 0.232 45 149 0.05866 5.7320327255672383E-02
3L_5011462_SNP A G 0.05128 10 185 0.4848 4.8491946883598136E-01
3L_5011489_SNP A G 0.198 39 158 0.9046 9.0332763799154103E-01
3L_5011490_SNP A G 0.2194 43 153 0.728 7.2385178026253283E-01
3L_5011515_DEL A ATA 0.1856 36 158 0.9268 9.2578475944080940E-01
3L_5011544_DEL A AG 0.1015 20 177 0.1543 1.4973628509007142E-01
3L_5011544_SNP C A 0.1534 27 149 0.5605 5.4392096247833133E-01
3L_5011545_SNP A G 0.1543 27 148 0.5754 5.5859967098454155E-01
3L_5011548_DEL T TT 0.1364 27 171 0.4193 4.1682765556879142E-01
3L_5011548_SNP A T 0.1131 19 149 0.1901 2.2135039450229221E-01
3L_5011567_SNP G A 0.06806 13 178 0.1411 1.3417345293014304E-01
3L_5011604_SNP T A 0.4868 92 97 0.101 9.4917128556126773E-02
3L_5011635_SNP G C 0.09137 18 179 0.1731 1.6873876762931983E-01
3L_5011636_SNP A G 0.2872 56 139 0.08119 7.7083448508201410E-02
3L_5011640_SNP A G 0.08808 17 176 0.157 1.4823219669880605E-01
3L_5011649_SNP A C 0.09645 19 178 0.1122 1.0729847206785259E-01
3L_5011708_SNP G T 0.1837 36 160 0.8964 8.9498726046206845E-01
3L_5011758_SNP A T 0.2296 45 151 0.2024 1.9823139870908868E-01
3L_5011769_SNP T A 0.09184 18 178 0.1703 1.6654022676980440E-01
3L_5011783_SNP G A 0.1837 36 160 0.9299 9.2879221496343123E-01
3L_5011835_SNP A G 0.05528 11 188 0.9087 9.0784097481128334E-01
3L_5011844_SNP A G 0.2228 43 150 0.7059 7.0069960239152218E-01
3L_5012009_SNP G A 0.4715 91 102 0.04953 4.8807845578948482E-02
3L_5012027_SNP A G 0.08122 16 181 0.3379 3.3223581119017365E-01
3L_5012083_SNP A T 0.3822 73 118 0.05724 5.5741086298675468E-02
3L_5012097_SNP G T 0.08122 16 181 0.7286 7.2569765263645869E-01
3L_5012102_DEL A GT 0.2228 43 150 0.5461 5.4481313343599969E-01
3L_5012113_DEL T TC 0.2308 45 150 0.5418 5.4203070062575320E-01
3L_5012187_DEL T TCAAAATT 0.4337 85 111 0.04766 4.5038194023321237E-02
3L_5012238_INS TT T 0.2994 53 124 0.4776 5.4856331472591491E-01
3L_5012269_DEL A AT 0.06701 13 181 0.1425 1.3789267291905716E-01
3L_5012273_SNP T C 0.07653 15 181 0.05961 5.6538929039409241E-02
3L_5012358_DEL T TTTT 0.4211 80 110 0.1152 1.1379150237721358E-01
3L_5012391_SNP A T 0.3386 64 125 0.1585 1.5042322967414823E-01
3L_5012422_SNP A C 0.285 55 138 0.2586 2.5019006385741926E-01
3L_5012425_SNP T C 0.4536 88 106 0.1067 1.0807586172107198E-01
3L_5012427_SNP C T 0.4541 89 107 0.2191 2.1288882578707491E-01
3L_5012429_SNP T G 0.4456 86 107 0.2228 2.1559064614340440E-01
3L_5012576_SNP C T 0.1611 29 151 0.4013 3.8754185212479375E-01
3L_5012603_SNP T G 0.2 34 136 0.4829 5.1050769832463327E-01
3L_5012730_SNP C A 0.05051 10 188 0.05902 5.6531293743203391E-02
3L_5012750_SNP A G 0.08718 17 178 0.3637 3.5494027760529212E-01
3L_5012828_DEL C CTCCCGCACCATCG 0.05102 10 186 0.7949 7.9338008447740238E-01
3L_5012838_SNP G A 0.1413 26 158 0.8836 8.8018548695939947E-01
3L_5012902_SNP G A 0.2642 51 142 0.7879 7.8407720033672224E-01
3L_5013108_SNP G C 0.07035 14 185 0.1598 1.5611295986755425E-01
3L_5013122_SNP C A 0.1162 23 175 0.7119 7.1096805712735556E-01
3L_5013174_SNP G C 0.1406 27 165 0.8636 8.6113742253339776E-01
3L_5013184_SNP C T 0.05128 10 185 0.1161 1.1017871879010943E-01
3L_5013194_SNP A T 0.185 32 141 0.7285 7.2730367974440524E-01
3L_5013215_SNP T C 0.07895 15 175 0.08263 7.7643710213022799E-02
3L_5013216_SNP T G 0.2251 43 148 0.2793 2.6947319967410244E-01
3L_5013323_SNP G C 0.2564 50 145 0.1693 1.6386333604974401E-01
3L_5013327_SNP T C 0.2256 44 151 0.4151 4.1022800581615460E-01
3L_5013332_SNP T C 0.2526 49 145 0.256 2.5013338758998072E-01
3L_5013360_DEL T TCGT 0.3495 65 121 0.005316 1.2726834765484351E-02
3L_5013427_INS AA A 0.1217 23 166 0.333 3.2592830998852373E-01
3L_5013430_SNP A G 0.1354 26 166 0.501 4.9666859217399595E-01
3L_5013432_SNP A G 0.1684 33 163 0.9178 9.1668946769766713E-01
3L_5013493_SNP A C 0.2565 49 142 0.07199 6.9078193721469977E-02
3L_5013501_SNP G T 0.2474 47 143 0.07376 6.8874715629429192E-02
3L_5013661_SNP T C 0.1624 32 165 0.5653 5.6186778545656368E-01
3L_5013859_SNP A C 0.4343 86 112 0.1473 1.4273972830891135E-01
3L_5013922_SNP C T 0.2 39 156 0.5613 5.5661972836181028E-01
3L_5013933_SNP G A 0.4462 87 108 0.9779 9.7747920659346599E-01
3L_5014253_SNP G A 0.05556 11 187 0.6177 6.1417256639203255E-01
3L_5014302_SNP A G 0.05155 10 184 0.9045 9.0350281999117643E-01
3L_5014368_SNP T G 0.05076 10 187 0.1053 1.0255610943140359E-01
3L_5014450_SNP T G 0.4869 93 98 0.7094 7.0367213112660332E-01
3L_5014500_SNP C A 0.1036 20 173 0.5916 5.8596075843693651E-01
3L_5014675_SNP T A 0.05102 10 186 0.4369 4.3120719282260744E-01
3L_5014820_SNP C T 0.1082 21 173 0.6785 6.7277929665454150E-01
3L_5014859_SNP C T 0.08247 16 178 0.5157 5.1394793418260942E-01
3L_5014983_SNP C T 0.07107 14 183 0.06663 6.2909043122585134E-02
3L_5015298_SNP A G 0.08718 17 178 0.2101 2.2025286785123110E-01
3L_5015343_SNP T G 0.3282 64 131 0.9269 9.2877484470355465E-01
3L_5015463_SNP A T 0.2419 45 141 0.4476 4.6181388640650900E-01
3L_5015587_SNP T C 0.06091 12 185 0.1905 1.8567178911942150E-01
3L_5015669_SNP A T 0.2199 42 149 0.615 6.1305455783607710E-01
3L_5015678_DEL A AA 0.1458 28 164 0.8376 8.3493395338246579E-01
3L_5015685_SNP C T 0.1554 30 163 0.7675 7.6351338089834542E-01
3L_5015686_SNP A T 0.159 31 164 0.8847 8.8324736360377143E-01
3L_5015687_DEL T TTCGTTATCTTACA 0.1538 30 165 0.9423 9.4144673825901515E-01
3L_5015705_SNP G T 0.1495 29 165 0.8302 8.2860896028398201E-01
3L_5015707_MNP GGG AAT 0.1582 31 165 0.8586 8.5686168717873845E-01
3L_5015710_DEL G GTTAT 0.1582 31 165 0.8586 8.5686168717873845E-01
3L_5015716_SNP G A 0.1538 30 165 0.8261 8.2346290077516004E-01
3L_5015717_SNP C T 0.1495 29 165 0.7084 7.0731708455462650E-01
3L_5015720_DEL A ATTTTAT 0.1582 31 165 0.8586 8.5686168717873845E-01
3L_5015755_SNP G A 0.1762 34 159 0.826 8.2310335562468029E-01
3L_5015767_SNP A T 0.1658 31 156 0.9489 9.4878206748420923E-01
3L_5015773_SNP T C 0.1719 33 159 0.8174 8.1382833949895872E-01
3L_5015775_SNP C T 0.1719 33 159 0.8754 8.7341116748366299E-01
3L_5015807_SNP C T 0.06701 13 181 0.9808 9.8046600817129415E-01
3L_5015862_SNP C G 0.1436 28 167 0.2694 2.6497479457006490E-01
3L_5015947_SNP G C 0.3698 71 121 0.4458 4.4481673566092350E-01
3L_5015948_SNP A C 0.3698 71 121 0.4317 4.3003735989700409E-01
3L_5015976_SNP A G 0.06091 12 185 0.4371 4.3952388926104247E-01
3L_5016261_SNP G A 0.3866 75 119 0.9796 9.7934075877252724E-01
3L_5016268_SNP C T 0.06 12 188 0.7578 7.5633571987986914E-01
3L_5016359_SNP A G 0.269 53 144 0.3162 3.1098163143691870E-01
3L_5016600_SNP A C 0.06701 13 181 0.8542 8.5201727712175979E-01
3L_5016708_SNP T C 0.367 69 119 0.6628 6.7625819629662098E-01
3L_5016730_SNP A T 0.269 53 144 0.9098 9.0864924688201310E-01
3L_5016749_SNP A C 0.3474 66 124 0.7132 7.1129066482721359E-01
3L_5016755_SNP G T 0.2789 53 137 0.618 6.1659194123022565E-01
3L_5016771_SNP G A 0.3351 64 127 0.7038 7.0528776857615183E-01
3L_5016773_SNP C T 0.3542 68 124 0.5758 5.7728493161788141E-01
3L_5016778_SNP C T 0.3385 65 127 0.5818 5.8187096554619799E-01
3L_5016946_SNP A C 0.2389 43 137 0.5447 5.4246087606166538E-01
3L_5016970_SNP A G 0.3128 61 134 0.5649 5.5956758508349602E-01
3L_5017179_SNP C G 0.2902 56 137 0.577 5.7240751607878637E-01
3L_5017180_SNP A C 0.2953 57 136 0.3833 3.7493547208001199E-01
3L_5017187_SNP C G 0.06061 12 186 0.6129 6.1029490834219635E-01
3L_5017393_DEL TTCC T 0.1827 36 161 0.499 4.9466698675550114E-01
3L_5017400_SNP C G 0.1859 37 162 0.4678 4.6544487407070589E-01
3L_5017401_SNP A T 0.1875 36 156 0.5427 5.3768017384713407E-01
3L_5017404_SNP T A 0.1818 36 162 0.5231 5.2030587765963898E-01
3L_5017407_DEL TATTGCTCACTAT T 0.1878 37 160 0.4136 4.1271611131872410E-01
3L_5017428_SNP C T 0.1917 37 156 0.4479 4.4266441406438950E-01
3L_5017509_SNP C A 0.3053 58 132 0.4334 4.2902737242403644E-01
3L_5017562_SNP G T 0.2577 50 144 0.965 9.6483681976444380E-01
3L_5017577_SNP G T 0.2359 46 149 0.9487 9.4831679874754093E-01
3L_5017589_SNP G T 0.197 39 159 0.8277 8.2574044212988940E-01
3L_5017594_SNP T C 0.198 39 158 0.7891 7.8678941966803162E-01
3L_5017655_SNP C A 0.1939 38 158 0.8952 8.9414897891143574E-01
3L_5017656_INS T TA 0.1868 34 148 0.6574 6.5318959162072221E-01
3L_5017670_DEL TC T 0.07018 12 159 0.6303 6.1935921616870926E-01
3L_5017675_SNP A G 0.2041 40 156 0.9278 9.3062413312046444E-01
3L_5017680_SNP T A 0.4462 87 108 0.9092 9.0871040375822199E-01
3L_5017691_SNP C T 0.4404 85 108 0.9685 9.6850280640758069E-01
3L_5017693_SNP A G 0.4531 87 105 0.8752 8.7465298321411633E-01
3L_5017695_SNP A G 0.4456 86 107 0.901 8.9926729144021822E-01
3L_5017700_SNP A T 0.1173 23 173 0.8702 8.6820966547704059E-01
3L_5017702_SNP A G 0.4381 85 109 0.8994 8.9737732709382423E-01
3L_5017708_INS C CTTGTATAACTCTTACCCCTAACTGC 0.4392 83 106 0.9928 9.9263669730868398E-01
3L_5017729_SNP T A 0.06061 12 186 0.9993 9.9929608676935255E-01
3L_5017730_SNP T G 0.3684 70 120 0.6185 6.0889194392009305E-01
3L_5017748_SNP C G 0.4503 86 105 0.2272 2.1929205657271078E-01
3L_5017766_SNP A T 0.4922 95 98 0.3263 3.1864182986119782E-01
3L_5017783_SNP C T 0.3878 76 120 0.8035 8.0080783373027542E-01
3L_5017789_SNP G C 0.3646 70 122 0.358 3.4648095275814161E-01
3L_5017907_SNP G A 0.2158 41 149 0.1975 1.9136134309515052E-01
3L_5018060_SNP T C 0.3918 76 118 0.2809 2.7282591251460675E-01
3L_5018065_SNP A G 0.299 58 136 0.9275 9.2630714997563046E-01
3L_5018141_SNP C T 0.3057 59 134 0.4744 4.6569980622424134E-01
3L_5018165_SNP T A 0.07653 15 181 0.1174 1.1828955524320384E-01
3L_5018166_SNP T A 0.09326 18 175 0.1266 1.2581989446259734E-01
3L_5018311_SNP A C 0.1237 24 170 0.2397 2.3207532451287471E-01
3L_5018323_DEL A AGGCGCTT 0.1099 21 170 0.6708 6.7598690867054589E-01
3L_5018332_SNP A T 0.1237 24 170 0.3271 3.1972763827174477E-01
3L_5018536_SNP C T 0.1458 28 164 0.3769 3.6830652004409381E-01
3L_5018545_SNP G A 0.102 20 176 0.781 7.7768448388736344E-01
3L_5018777_SNP G T 0.1237 24 170 0.272 2.6272058656100084E-01
3L_5018864_SNP T G 0.07107 14 183 0.808 8.0641531846490067E-01
3L_5018873_SNP G A 0.474 91 101 0.9879 9.8769467764425312E-01
3L_5018876_SNP T A 0.4764 91 100 0.7736 7.7322064580065752E-01
3L_5018877_SNP A G 0.1111 22 176 0.7803 7.7808696786322362E-01
3L_5018881_SNP T A 0.1066 21 176 0.8785 8.7711359936641631E-01
3L_5018887_SNP A T 0.4667 91 104 0.9971 9.9709939532932013E-01
3L_5018906_SNP A T 0.06061 12 186 0.08408 8.1544995592320396E-02
3L_5018908_SNP A T 0.433 84 110 0.6959 6.9583042386494354E-01
3L_5018919_SNP A G 0.3557 69 125 0.9047 9.0466873686380311E-01
3L_5018929_SNP A G 0.349 67 125 0.7395 7.3845508772818591E-01
3L_5018939_SNP A T 0.06599 13 184 0.1642 1.6065592290441399E-01
3L_5018941_SNP A T 0.4308 84 111 0.5637 5.5685325584047329E-01
3L_5018943_SNP T A 0.4381 85 109 0.5466 5.3880860805002184E-01
3L_5018955_SNP T A 0.4241 81 110 0.671 6.6385547574868897E-01
3L_5018962_SNP G A 0.433 84 110 0.5744 5.6843770207316457E-01
3L_5018965_SNP A T 0.4897 95 99 0.9539 9.5320751192521791E-01
3L_5018977_SNP A G 0.4637 83 96 0.6298 6.6096497986182046E-01
3L_5018978_SNP G C 0.4637 83 96 0.6776 7.0604956032407884E-01
3L_5018983_SNP C T 0.4637 83 96 0.6298 6.6096497986182046E-01
3L_5019007_SNP A G 0.3395 55 107 0.7828 7.8343282045534168E-01
3L_5019041_SNP A G 0.05612 11 185 0.9695 9.6913023599092263E-01
3L_5019187_SNP T G 0.4947 94 96 0.5702 5.6701304406054853E-01
3L_5019189_SNP T C 0.2684 51 139 0.9937 9.9363625521763155E-01
3L_5019202_SNP T C 0.2746 53 140 0.9994 9.9945314322690670E-01
3L_5019385_SNP G A 0.1117 22 175 0.8499 8.4837144274440557E-01
3L_5019484_SNP A G 0.06667 13 182 0.01822 1.6760917624177234E-02
3L_5019543_SNP T C 0.05076 10 187 0.1264 1.2225610623025029E-01
3L_5019575_DEL T TT 0.06154 12 183 0.1573 1.5745593645985945E-01
3L_5019580_SNP T G 0.07143 14 182 0.2294 2.3100400549374522E-01
3L_5019645_SNP T C 0.2604 50 142 0.7564 7.5466880261054758E-01
3L_5019650_SNP G T 0.2941 55 132 0.7118 7.1360224086992163E-01
3L_5019670_SNP A G 0.2926 55 133 0.6996 7.0017753549508099E-01
3L_5019696_SNP G A 0.2755 54 142 0.6586 6.5508126815691248E-01
3L_5019700_SNP G A 0.2769 54 141 0.6805 6.7646885349658126E-01
3L_5019702_SNP T G 0.2769 54 141 0.6569 6.5278684057029146E-01
3L_5019736_SNP A G 0.05051 10 188 0.1618 1.5837085630913861E-01
3L_5019795_SNP T A 0.07107 14 183 0.9442 9.4351592930329142E-01
3L_5019808_SNP G A 0.06599 13 184 0.9269 9.2596743359792888E-01
3L_5020064_SNP C G 0.2359 46 149 0.273 2.6731387010399521E-01
3L_5020071_SNP A C 0.4599 86 101 0.7581 7.5467864522629724E-01
3L_5020073_SNP G A 0.4615 90 105 0.8936 8.9191659077720031E-01
3L_5020208_SNP A G 0.4278 83 111 0.712 7.0729849998022232E-01
3L_5020260_SNP G T 0.2374 47 151 0.9488 9.4840932796971278E-01
3L_5020313_SNP A G 0.2154 42 153 0.6301 6.2428865289795010E-01
3L_5020317_SNP G T 0.1134 22 172 0.2908 2.8160282431601591E-01
3L_5020320_SNP T C 0.2321 39 129 0.4946 5.3125577573057914E-01
3L_5020321_SNP A G 0.1186 23 171 0.5177 5.1025256889040349E-01
3L_5020501_SNP T C 0.1206 24 175 0.4519 4.4993479588815355E-01
3L_5020510_SNP G T 0.08763 17 177 0.8034 7.9981799971791900E-01
3L_5020604_SNP T A 0.4249 82 111 0.3277 3.1906194817359979E-01
3L_5020640_INS AACACTTTCGTCGGCGC A 0.3704 60 102 0.844 8.3671179635399062E-01
3L_5020648_SNP G A 0.349 67 125 0.9644 9.6422884865313141E-01
3L_5020720_SNP C T 0.2194 43 153 0.4694 4.6596049876271017E-01
3L_5020740_SNP G A 0.2124 41 152 0.5401 5.3416513962161272E-01
3L_5020741_SNP C T 0.2194 43 153 0.4694 4.6596049876271017E-01
3L_5020743_SNP T C 0.1111 22 176 0.5519 5.4775150322063326E-01
3L_5020748_SNP C T 0.3698 71 121 0.8441 8.4417589316723540E-01
3L_5020758_SNP G C 0.2154 42 153 0.5277 5.2390049089740476E-01
3L_5020759_SNP T C 0.1173 23 173 0.6021 6.0268232448235304E-01
3L_5020764_SNP T A 0.2234 44 153 0.4565 4.5404535887927511E-01
3L_5020771_SNP G A 0.2113 41 153 0.5705 5.6649503499462728E-01
3L_5020773_SNP T C 0.3538 69 126 0.8171 8.1838212179531000E-01
3L_5020775_SNP C T 0.3538 69 126 0.8259 8.2708203919433743E-01
3L_5020777_SNP C G 0.352 69 127 0.8458 8.4716428769004748E-01
3L_5020779_SNP A C 0.349 67 125 0.9912 9.9133749056254994E-01
3L_5020784_SNP C T 0.1256 25 174 0.5957 5.9840569754118922E-01
3L_5020791_INS TGTCT T 0.2033 37 145 0.623 6.2186445236580545E-01
3L_5020801_SNP G C 0.3557 69 125 0.9558 9.5555531263823013E-01
3L_5020808_SNP T A 0.1263 25 173 0.5966 5.9843443721386258E-01
3L_5020819_SNP T C 0.13 26 174 0.3285 3.2548614671753062E-01
3L_5020868_SNP T C 0.2347 46 150 0.69 6.8589405261116609E-01
3L_5020967_SNP A G 0.2615 51 144 0.5556 5.5822988504227489E-01
3L_5021092_SNP A G 0.4712 90 101 0.7188 7.1531225113585939E-01
3L_5021144_SNP T G 0.1307 26 173 0.9028 9.0195194170004434E-01
3L_5021167_DEL A TT 0.05584 11 186 0.5455 5.4198377333104664E-01
3L_5021405_SNP T G 0.2474 48 146 0.1996 1.9209597513198107E-01
3L_5021419_SNP C T 0.1 20 180 0.624 6.2181430022385409E-01
3L_5021426_SNP T C 0.4145 80 113 0.6649 6.5845396446739324E-01
3L_5021581_DEL G GACCGCCTCCCGG 0.2872 56 139 0.8318 8.2920200105833042E-01
3L_5021615_SNP T A 0.3229 62 130 0.7799 7.7553366162737003E-01
3L_5021644_SNP T G 0.1531 30 166 0.7336 7.3287658179774839E-01
3L_5021704_SNP A G 0.1684 33 163 0.6721 6.6745061920965176E-01
3L_5021739_SNP A C 0.2449 48 148 0.9238 9.2263323648552942E-01
3L_5021787_SNP C T 0.4896 94 98 0.5569 5.4852074201789325E-01
3L_5021808_SNP A G 0.1406 27 165 0.4823 4.7879402841126739E-01
3L_5021810_SNP A C 0.1283 24 163 0.3251 3.1804639524091172E-01
3L_5021869_DEL A AACGCGCA 0.3187 51 109 0.6211 6.1284132818337711E-01
3L_5021921_SNP C T 0.2371 46 148 0.3853 3.8154745348542485E-01
3L_5021922_SNP T A 0.4868 92 97 0.6175 6.1358300005728927E-01
3L_5021933_SNP A T 0.2615 51 144 0.9296 9.2916643643665620E-01
3L_5021943_SNP T A 0.2205 43 152 0.3624 3.5488381916023548E-01
3L_5021959_SNP G T 0.2539 49 144 0.6821 6.7785630017430409E-01
3L_5021982_SNP G T 0.2708 52 140 0.8598 8.5737278307734388E-01
3L_5021992_SNP G T 0.2552 49 143 0.5877 5.8602301935489431E-01
3L_5022003_SNP C A 0.2406 45 142 0.5723 5.6416210107150422E-01
3L_5022007_SNP T G 0.2618 50 141 0.6192 6.1731836201905277E-01
3L_5022009_SNP T C 0.3316 64 129 0.2639 2.6215415834288347E-01
3L_5022015_SNP C A 0.2539 49 144 0.5538 5.4894249841108700E-01
3L_5022016_SNP C A 0.1244 24 169 0.7332 7.2908542586690850E-01
3L_5022028_SNP T C 0.2751 52 137 0.3957 4.4969270987735610E-01
3L_5022131_INS C CCGCTGGCCCAC 0.2167 39 141 0.5087 5.0091002724581080E-01
3L_5022134_SNP T G 0.2919 54 131 0.1272 1.1976042431801004E-01
3L_5022137_SNP A C 0.2872 54 134 0.36 4.0779594539139086E-01
3L_5022205_SNP A G 0.1556 28 152 0.3992 4.1537353884471495E-01
3L_5022294_SNP C T 0.1224 24 172 0.9297 9.2868257560217771E-01
3L_5022296_SNP T G 0.25 49 147 0.9847 9.8454353664976002E-01
3L_5022553_SNP C T 0.1885 36 155 0.3989 3.8909886076945677E-01
3L_5022560_SNP A C 0.2094 40 151 0.8917 8.9554404973263635E-01
3L_5022592_SNP G C 0.2551 50 146 0.9952 9.9519496498458282E-01
3L_5022652_SNP T G 0.2359 46 149 0.6631 6.5934767306903741E-01
3L_5022656_SNP C T 0.3439 65 124 0.7654 7.6027939045604032E-01
3L_5022699_SNP T C 0.228 44 149 0.9013 8.9991402618696303E-01
3L_5022846_SNP A T 0.4767 92 101 0.945 9.4494165341936598E-01
3L_5022876_SNP T A 0.2618 50 141 0.7456 7.4347451123784492E-01
3L_5022877_SNP T C 0.2552 49 143 0.8566 8.5446134301151788E-01
3L_5022901_SNP C T 0.05076 10 187 0.8604 8.5902875099601994E-01
3L_5023290_SNP C T 0.4456 86 107 0.6986 6.9845787702841533E-01
3L_5023302_SNP T G 0.4526 86 104 0.72 7.1772747739267917E-01
3L_5023303_SNP T A 0.4485 87 107 0.7091 7.0903393133066106E-01
3L_5023306_DEL T TTCAAA 0.09694 19 177 0.8955 8.9476395273584231E-01
3L_5023310_SNP G A 0.4854 83 88 0.5354 5.4396066680524346E-01
3L_5023311_SNP C A 0.4824 82 88 0.5483 5.5529933864468306E-01
3L_5023318_SNP G A 0.5 96 96 0.5537 5.5033528048862390E-01
3L_5023322_INS TTA T 0.4 78 117 0.3004 3.0167825357058398E-01
3L_5023324_SNP G T 0.4 78 117 0.335 3.3556170448220612E-01
3L_5023325_SNP A C 0.3979 76 115 0.2191 2.2052069061498170E-01
3L_5023327_SNP T A 0.4 78 117 0.3004 3.0167825357058398E-01
3L_5023328_SNP A G 0.4381 85 109 0.5642 5.6515726126704813E-01
3L_5023332_INS TTAAAA T 0.4 78 117 0.3004 3.0167825357058398E-01
3L_5023362_SNP C A 0.1949 38 157 0.3955 3.9735642154064343E-01
3L_5023381_SNP C T 0.1015 20 177 0.05319 5.4795381514196495E-02
3L_5023422_SNP C T 0.07216 14 180 0.4072 4.0307992540426474E-01
3L_5023746_SNP T C 0.3438 66 126 0.2129 2.3005353700297382E-01
3L_5023855_SNP T G 0.4479 86 106 0.7498 7.4538364437540150E-01
3L_5023881_SNP T C 0.3949 77 118 0.4403 4.3417171618907024E-01
3L_5023915_SNP A C 0.07538 15 184 0.8782 8.7849075530785847E-01
3L_5023929_SNP A T 0.3109 60 133 0.2648 2.5712144009404203E-01
3L_5023964_SNP A T 0.1327 26 170 0.8155 8.1428341668979054E-01
3L_5023981_SNP A C 0.2086 39 148 0.5964 5.8592050186317546E-01
3L_5024010_SNP T C 0.2021 39 154 0.4676 4.6687064734499562E-01
3L_5024088_SNP A C 0.3069 58 131 0.3999 3.9726299796049525E-01
3L_5024089_SNP C T 0.06091 12 185 0.242 2.3665418447403308E-01
3L_5024101_SNP G A 0.3351 64 127 0.5382 5.3646033086605149E-01
3L_5024150_SNP A G 0.05528 11 188 0.9293 9.2876482003064786E-01
3L_5024169_SNP A C 0.05025 10 189 0.4061 4.0216295796416723E-01
3L_5024180_SNP T A 0.1978 36 146 0.8505 8.4835749395526183E-01
3L_5024269_DEL AGCAGGA A 0.2593 42 120 0.591 5.7472691760287198E-01
3L_5024625_SNP G C 0.05528 11 188 0.2889 2.8816130701633524E-01
3L_5024668_SNP T A 0.455 86 103 0.9761 9.7587509313569187E-01
3L_5024684_SNP C T 0.5 95 95 0.5736 5.8459868914514734E-01
3L_5024904_SNP T A 0.05102 10 186 0.391 3.8478023005955952E-01
3L_5024910_SNP G A 0.3158 60 130 0.03593 3.5856590349494954E-02
3L_5024929_SNP A T 0.3246 62 129 0.04417 4.2924044960731267E-02
3L_5025071_SNP A G 0.2995 59 138 0.8432 8.4121968735946329E-01
3L_5025091_SNP G C 0.4792 92 100 0.162 1.6058590811317397E-01
3L_5025103_SNP T G 0.3093 60 134 0.8903 8.8961670543374149E-01
3L_5025389_SNP A C 0.07071 14 184 0.1418 1.3749278350251148E-01
3L_5025410_SNP A T 0.1515 30 168 0.4866 4.8230164660013219E-01
3L_5025491_SNP A T 0.09231 18 177 0.571 5.7257823072854486E-01
3L_5025514_SNP G C 0.08333 16 176 0.4764 4.7251839567629605E-01
3L_5025597_SNP T A 0.065 13 187 0.2567 2.5374711440948750E-01
3L_5025619_DEL A AA 0.05102 10 186 0.1812 1.7521223581682777E-01
3L_5025631_SNP T A 0.2423 47 147 0.4397 4.3460328981245211E-01
3L_5025743_SNP C G 0.085 17 183 0.1218 1.1941567580212520E-01
3L_5025748_DEL A AA 0.356 68 123 0.5268 5.1841018445274700E-01
3L_5025813_SNP C G 0.1538 30 165 0.6819 6.8111435185715152E-01
3L_5025979_SNP C A 0.2525 50 148 0.7267 7.2394308887914183E-01
3L_5025980_SNP C G 0.2513 50 149 0.7102 7.0780812353937295E-01
3L_5025997_SNP G A 0.4433 86 108 0.5197 5.1847364238644378E-01
3L_5026058_SNP T C 0.3368 65 128 0.373 3.6588367331911609E-01
3L_5026066_SNP G A 0.3385 65 127 0.3154 3.1209814965242400E-01
3L_5026234_INS G GAGCTG 0.08122 16 181 0.3982 3.9321004990731889E-01
3L_5026278_DEL C CGACTGC 0.0733 14 177 0.8026 8.0054190819234972E-01
3L_5026456_SNP G A 0.4158 79 111 0.6252 6.1869145898888500E-01
3L_5026475_SNP C G 0.4564 89 106 0.9323 9.3209775646162563E-01
3L_5026490_SNP T A 0.4628 87 101 0.8325 8.2953125389073668E-01
3L_5026497_SNP T C 0.4656 88 101 0.7778 7.7347949552185991E-01
3L_5026499_SNP A T 0.455 86 103 0.7805 7.7739807782859527E-01
3L_5026502_SNP A G 0.4652 87 100 0.9903 9.9024981932581446E-01
3L_5026503_SNP C T 0.4603 87 102 0.7864 7.8326410847500982E-01
3L_5026508_SNP T C 0.4742 92 102 0.8479 8.4683781686890236E-01
3L_5026519_DEL TT T 0.4513 88 107 0.9834 9.8324891227770406E-01
3L_5026524_SNP T G 0.4439 83 104 0.9081 9.0585902630639403E-01
3L_5026532_SNP G A 0.4249 82 111 0.7233 7.1999871181724040E-01
3L_5026545_SNP A T 0.3026 59 136 0.2531 2.4701205708181173E-01
3L_5026573_SNP C T 0.2821 55 140 0.9847 9.8446138987197351E-01
3L_5026581_SNP G A 0.4278 83 111 0.7346 7.3309170279122982E-01
3L_5026657_SNP T C 0.2857 56 140 0.8424 8.4051145474705125E-01
3L_5026838_SNP C T 0.474 91 101 0.9996 9.9958459095475050E-01
3L_5026863_SNP A G 0.05 10 190 0.2862 2.8314711422511707E-01
3L_5026867_SNP T A 0.08163 16 180 0.2586 2.5231982398329722E-01
3L_5026885_SNP A G 0.05612 11 185 0.02284 2.1328886449040838E-02
3L_5026893_SNP A G 0.4974 97 98 0.5412 5.3782462154363686E-01
3L_5026970_DEL C CAG 0.4772 94 103 0.83 8.2841365578906567E-01
3L_5027059_SNP A T 0.1162 23 175 0.5346 5.3665925006175197E-01
3L_5027100_SNP G A 0.07071 14 184 0.02681 2.6309974200969057E-02
3L_5027178_SNP G A 0.342 66 127 0.1422 1.3986314051458815E-01
3L_5027210_SNP T A 0.06566 13 185 0.05804 5.5708523883254424E-02
3L_5027218_SNP C A 0.3073 55 124 0.2332 2.1694369939865465E-01
3L_5027227_SNP T G 0.05435 10 174 0.8343 8.2985549632694611E-01
3L_5027245_SNP G A 0.1503 29 164 0.5289 5.2971805993009902E-01
3L_5027252_SNP A G 0.2474 48 146 0.9209 9.1933823741461818E-01
3L_5027276_SNP G T 0.2887 56 138 0.5086 5.0742882612808349E-01
3L_5027282_SNP T G 0.2969 57 135 0.5518 5.4864078954666518E-01
3L_5027292_SNP A C 0.06633 13 183 0.1138 1.0853834446318633E-01
3L_5027338_SNP T A 0.1071 21 175 0.3704 3.6408506770933713E-01
3L_5027339_SNP T C 0.1111 22 176 0.4794 4.7452141156135796E-01
3L_5027402_SNP T C 0.4794 93 101 0.2776 2.7249137967981185E-01
3L_5027421_DEL T TTGTGTTT 0.05612 11 185 0.2273 2.2181823085748686E-01
3L_5027577_SNP T A 0.3316 65 131 0.3674 3.6224710706618934E-01
3L_5027616_SNP T C 0.1061 21 177 0.1163 1.1260429451369547E-01
3L_5027791_SNP A T 0.4346 83 108 0.3667 3.6786489219458141E-01
3L_5027914_SNP T A 0.3492 66 123 0.6085 6.0386087159624957E-01
3L_5028150_SNP G T 0.4916 88 91 0.6869 6.7755808065663514E-01
3L_5028170_SNP T C 0.2917 56 136 0.5383 5.4769860779705204E-01
3L_5028307_SNP A T 0.2386 47 150 0.9858 9.8574376898554650E-01
3L_5028329_SNP T A 0.3212 62 131 0.5817 5.7607188453844105E-01
3L_5028339_SNP T G 0.05155 10 184 0.3105 3.0264729518704236E-01
3L_5028406_SNP A T 0.3402 66 128 0.4317 4.2826996829213904E-01
3L_5028408_SNP C A 0.1224 24 172 0.808 8.0547330008587781E-01
3L_5028421_SNP C T 0.06154 12 183 0.04416 4.6229154593801149E-02
3L_5028450_SNP A G 0.1327 26 170 0.8467 8.4460073201420627E-01
3L_5028474_SNP C A 0.4249 82 111 0.3872 3.7910487769660461E-01
3L_5028482_SNP T C 0.1313 26 172 0.9597 9.5939036506302577E-01
3L_5028484_SNP A G 0.4388 86 110 0.4948 4.8964782957655806E-01
3L_5028488_SNP T C 0.1327 26 170 0.7415 7.3889346283922452E-01
3L_5028494_SNP C T 0.301 59 137 0.7307 7.3177275204434067E-01
3L_5028588_SNP C T 0.3144 61 133 0.7311 7.3128133992091304E-01
3L_5028710_SNP T G 0.4162 77 108 0.1824 1.8287648179314087E-01
3L_5028737_SNP C G 0.199 39 157 0.3696 3.6681186633781382E-01
3L_5028795_SNP A G 0.3077 60 135 0.3461 3.4087865968795761E-01
3L_5028855_DEL G AAAGGGGCCTGGTA 0.05 10 190 0.1036 1.0139903827654395E-01
3L_5028872_DEL G GGGTGAGGTCACC 0.05 10 190 0.1036 1.0139903827654395E-01
3L_5028877_SNP G A 0.2697 48 130 0.04695 4.2640927388435078E-02
3L_5028978_SNP C T 0.09137 18 179 0.838 8.3652119960860161E-01
3L_5029047_SNP T G 0.1929 38 159 0.6887 6.8614011053122637E-01
3L_5029064_SNP T A 0.1795 35 160 0.5883 5.8321966271717796E-01
3L_5029174_SNP A T 0.4688 90 102 0.8678 8.6628872957501701E-01
3L_5029177_SNP A T 0.466 89 102 0.803 7.9940781253922211E-01
3L_5029180_SNP G A 0.4632 88 102 0.6808 6.7320331659563948E-01
3L_5029181_SNP A T 0.05076 10 187 0.8828 8.8143572929812153E-01
3L_5029198_SNP G T 0.267 51 140 0.6315 6.2763881869685134E-01
3L_5029261_SNP A T 0.352 69 127 0.7432 7.4073503769762339E-01
3L_5029303_SNP T A 0.2434 46 143 0.5265 5.6599113390009204E-01
3L_5029335_SNP A C 0.3386 64 125 0.9631 9.6215760870024558E-01
3L_5029357_SNP C G 0.2872 54 134 0.6861 6.7826409422570055E-01
3L_5029407_SNP G C 0.455 86 103 0.6332 6.2655825566490364E-01
3L_5029475_SNP A G 0.2412 48 151 0.4617 4.5774969039876989E-01
3L_5029482_SNP A G 0.285 55 138 0.4325 4.3030865715375988E-01
3L_5029490_SNP T C 0.2449 48 148 0.4802 4.7403531144588384E-01
3L_5029543_SNP C T 0.301 59 137 0.653 6.4956768113638164E-01
3L_5029625_SNP C T 0.2263 43 147 0.4666 4.6071124347239734E-01
3L_5029647_SNP C T 0.1795 35 160 0.5577 5.5127154480626284E-01
3L_5029730_SNP T A 0.3403 65 126 0.09779 9.1022416448961585E-02
3L_5029762_SNP G A 0.4352 84 109 0.8048 8.0130538966246534E-01
3L_5030013_SNP T A 0.3402 66 128 0.8864 8.8463031256679914E-01
3L_5030032_SNP G A 0.199 39 157 0.74 7.3752465791321598E-01
3L_5030037_DEL C CA 0.148 29 167 0.2254 2.2108456180360081E-01
3L_5030050_SNP C T 0.3368 64 126 0.9191 9.1751401544952460E-01
3L_5030067_SNP C T 0.09375 18 174 0.6836 7.1441748590096110E-01
3L_5030102_SNP C G 0.1753 34 160 0.3261 3.2058460174188219E-01
3L_5030126_SNP A G 0.433 84 110 0.6453 6.4051764669519373E-01
3L_5030133_SNP A T 0.4712 90 101 0.2022 1.9649926419093489E-01
3L_5030164_SNP T A 0.0603 12 187 0.4475 4.4347273877303195E-01
3L_5030212_SNP A G 0.3333 65 130 0.4844 4.7807152383999962E-01
3L_5030213_SNP T G 0.3469 68 128 0.4429 4.3825523265203603E-01
3L_5030218_SNP T C 0.3401 67 130 0.2073 2.1983765051023663E-01
3L_5030222_SNP C G 0.3351 64 127 0.3682 3.5722343172428483E-01
3L_5030253_SNP A G 0.05025 10 189 0.5738 5.7150412195704647E-01
3L_5030383_SNP C A 0.4731 88 98 0.6047 5.9255582563965836E-01
3L_5030424_SNP T G 0.2663 49 135 0.8848 8.8174985359905333E-01
3L_5030425_SNP A T 0.484 91 97 0.7745 7.7096059040628395E-01
3L_5030436_SNP T C 0.4863 89 94 0.9347 9.3250391895169993E-01
3L_5030515_DEL GGAAGG G 0.2474 48 146 0.5095 5.0381240058080845E-01
3L_5030566_SNP C A 0.3708 66 112 0.5975 5.8348526079718011E-01
3L_5030574_DEL G GG 0.2228 43 150 0.4787 4.7326211796727569E-01
3L_5030589_SNP A T 0.2347 46 150 0.7834 7.8009886457223876E-01
3L_5030698_INS TTT T 0.1369 23 145 0.7334 7.2015108572976494E-01
3L_5030725_SNP C A 0.4084 78 113 0.9505 9.5100049375697460E-01
3L_5030983_SNP A T 0.4508 87 106 0.9924 9.9233570359233281E-01
3L_5031028_SNP G A 0.1218 24 173 0.8689 8.6721795282307901E-01
3L_5031029_SNP A C 0.2 39 156 0.5766 5.6971823081734918E-01
3L_5031043_SNP A G 0.4249 82 111 0.8598 8.5838327911278212E-01
3L_5031060_DEL T TGT 0.2755 54 142 0.8518 8.4954558038273564E-01
3L_5031073_SNP G T 0.1179 23 172 0.9165 9.1499160318729267E-01
3L_5031088_SNP A T 0.4197 81 112 0.9447 9.4371585711669792E-01
3L_5031121_SNP A C 0.2188 42 150 0.7278 7.2505963155486075E-01
3L_5031129_SNP G T 0.09231 18 177 0.5411 5.3571324690350952E-01
3L_5031130_SNP G A 0.1162 23 175 0.9963 9.9622232062174954E-01
3L_5031132_SNP T G 0.2135 41 151 0.7466 7.4143270104946524E-01
3L_5031134_INS TT T 0.1429 28 168 0.5542 5.4975980379611111E-01
3L_5031140_SNP G A 0.08901 17 174 0.4537 4.4433168049814886E-01
3L_5031144_SNP G A 0.1799 34 155 0.6995 6.9106810406769381E-01
3L_5031151_SNP C T 0.1217 23 166 0.8323 8.3003453144939177E-01
3L_5031157_SNP G A 0.2304 44 147 0.6748 6.7062150019826094E-01
3L_5031159_SNP A C 0.224 43 149 0.6915 6.8817613139360501E-01
3L_5031162_SNP G C 0.1173 23 173 0.7081 7.0594109100114333E-01
3L_5031166_SNP A T 0.06599 13 184 0.2328 2.3034875804959376E-01
3L_5031168_SNP A G 0.1224 24 172 0.7997 8.0037176871794746E-01
3L_5031199_SNP A G 0.2135 41 151 0.8008 7.9683852990407922E-01
3L_5031203_SNP A C 0.2176 42 151 0.7728 7.6883282795635810E-01
3L_5031217_INS ACTTTACCTTCAAATTTAATGACACGTTTTTCAA A 0.07071 14 184 0.2947 2.8953026384709091E-01
3L_5031220_SNP A T 0.06599 13 184 0.2498 2.4348766758244711E-01
3L_5031240_INS TTACTTT T 0.1813 35 158 0.7635 7.5931972631354450E-01
3L_5031251_SNP A G 0.1989 37 149 0.7534 7.4749846615126669E-01
3L_5031257_SNP C T 0.1885 36 155 0.3621 3.5613998114143919E-01
3L_5031265_SNP A G 0.2021 38 150 0.7602 7.5507881673442956E-01
3L_5031277_SNP A C 0.198 39 158 0.652 6.4898292686060421E-01
3L_5031290_SNP G T 0.2256 44 151 0.8201 8.1845494462150403E-01
3L_5031362_SNP C T 0.05181 10 183 0.01529 1.4949597637639091E-02
3L_5031381_SNP G A 0.06186 12 182 0.0824 8.2051016511071828E-02
3L_5031450_SNP A G 0.08205 16 179 0.581 5.7753076258214731E-01
3L_5031520_SNP G C 0.1385 27 168 0.4251 4.2059766446337243E-01
3L_5031598_SNP G C 0.1786 35 161 0.1487 1.4703988654537081E-01
3L_5031784_SNP C T 0.2474 48 146 0.8338 8.3260900297617080E-01
3L_5032093_SNP C T 0.1066 21 176 0.8375 8.3837275086035890E-01
3L_5032163_SNP G A 0.09137 18 179 0.97 9.6962800206761279E-01
3L_5032204_SNP A C 0.3005 58 135 0.9626 9.6253344019196974E-01
3L_5032223_INS A AA 0.3684 63 108 0.7008 7.0636874649911607E-01
3L_5032233_SNP A C 0.3263 62 128 0.703 6.9732122270123542E-01
3L_5032236_SNP A G 0.3263 62 128 0.6406 6.3873661128664760E-01
3L_5032241_SNP G T 0.1827 36 161 0.95 9.4957839432987245E-01
3L_5032248_SNP T A 0.2865 55 137 0.67 6.6826117420056930E-01
3L_5032339_SNP C T 0.3731 72 121 0.4241 4.1623397394101258E-01
3L_5032344_DEL T TGT 0.3552 65 118 0.608 6.1359654931771912E-01
3L_5032351_SNP T G 0.3459 64 121 0.477 4.8199831520462411E-01
3L_5032356_INS CC C 0.3351 62 123 0.4478 4.4332688268057596E-01
3L_5032358_SNP T C 0.3526 67 123 0.5815 5.7188897522570092E-01
3L_5032384_SNP A G 0.4872 95 100 0.7904 7.8825016579262541E-01
3L_5032395_SNP T A 0.1777 35 162 0.9915 9.9140724414985271E-01
3L_5032405_SNP A T 0.101 20 178 0.4604 4.5634441604084164E-01
3L_5032505_SNP G A 0.4365 86 111 0.6246 6.2120893716350378E-01
3L_5032514_SNP A T 0.3866 75 119 0.4884 4.8059568726181190E-01
3L_5032548_SNP A G 0.09694 19 177 0.4491 4.4382794632348332E-01
3L_5032674_SNP G C 0.25 49 147 0.4586 4.5391293566220126E-01
3L_5032879_SNP G A 0.2646 50 139 0.4433 4.3362375642757656E-01
3L_5032925_SNP T G 0.06566 13 185 0.9694 9.6908157846434551E-01
3L_5032932_SNP A G 0.05 10 190 0.3832 3.8024745105960800E-01
3L_5032943_INS A AA 0.0914 17 169 0.4331 4.2593960551413035E-01
3L_5032969_SNP A G 0.07071 14 184 0.9423 9.4165911003148750E-01
3L_5033021_SNP G T 0.456 88 105 0.1869 1.7936857267650408E-01
3L_5033023_SNP T C 0.0603 12 187 0.7994 7.9781832384138207E-01
3L_5033115_SNP T C 0.4599 86 101 0.4802 4.7403402279501605E-01
3L_5033218_SNP A T 0.06186 12 182 0.3128 3.1329049626682859E-01
3L_5033252_SNP G C 0.05128 10 185 0.3831 3.8158249450042991E-01
3L_5033258_SNP C G 0.09375 18 174 0.05366 4.8269983609606812E-02
3L_5033313_SNP C T 0.0567 11 183 0.6942 6.8876876615089522E-01
3L_5033332_INS A ATA 0.08763 17 177 0.5772 5.6983708919016629E-01
3L_5033337_SNP T C 0.08763 17 177 0.5772 5.6983708919016629E-01
3L_5033417_SNP T C 0.08995 17 172 0.9352 9.3441464291934573E-01
3L_5033421_INS A AAA 0.09091 17 170 0.9268 9.2559407545269257E-01
3L_5033437_SNP A T 0.1458 28 164 0.7177 7.1515193981648995E-01
3L_5033452_SNP G A 0.1451 28 165 0.5269 5.2623237114516819E-01
3L_5033498_SNP T A 0.05128 10 185 0.06263 5.8174772814786384E-02
3L_5033649_SNP A G 0.3211 61 129 0.6365 6.3689802015918573E-01
3L_5033653_SNP A G 0.1327 26 170 0.3768 3.7719642332985481E-01
3L_5033904_SNP A G 0.2959 58 138 0.6317 6.3003803761616683E-01
3L_5033939_SNP T C 0.2694 52 141 0.8237 8.2037036894118875E-01
3L_5034017_DEL G GC 0.08197 15 168 0.1084 9.5553663719185611E-02
3L_5034037_SNP T G 0.1036 20 173 0.3698 3.6100711779930617E-01
3L_5034149_SNP T A 0.2063 39 150 0.8493 8.4524372361662592E-01
3L_5034160_SNP T C 0.1755 33 155 0.7771 7.7378573710389231E-01
3L_5034196_SNP G A 0.3037 58 133 0.5916 5.8541761715622587E-01
3L_5034199_SNP G A 0.05025 10 189 0.6514 6.4895731357820163E-01
3L_5043313_SNP T C 0.3552 65 118 0.8968 8.9526246129217735E-01
3L_5043340_SNP A C 0.3472 67 126 0.2634 2.5698505575201702E-01
3L_5043342_SNP C T 0.3367 66 130 0.06462 6.0936082043359249E-02
3L_5043346_SNP C T 0.3299 64 130 0.09137 8.5689560025181244E-02
3L_5043369_SNP T A 0.3265 64 132 0.1125 1.0852765601300451E-01
3L_5043370_SNP A C 0.3385 66 129 0.0822 7.8960570115302095E-02
3L_5043376_SNP A T 0.3385 66 129 0.08368 7.9372184078472741E-02
3L_5043400_SNP G A 0.3552 65 118 0.1632 1.6214216910628065E-01
3L_5043422_SNP A G 0.2903 54 132 0.695 6.9066027334406899E-01
3L_5043442_SNP A T 0.3122 59 130 0.5254 5.2651216272359602E-01
3L_5043454_SNP A T 0.3351 62 123 0.6229 6.2212856735243172E-01
3L_5043469_SNP A G 0.3211 61 129 0.4503 4.4508570910223744E-01
3L_5043498_SNP C T 0.2818 51 130 0.6031 5.9714983878659411E-01
3L_5043502_INS AC A 0.2802 51 131 0.5495 5.3746444339865140E-01
3L_5043507_DEL C CT 0.2644 46 128 0.5506 5.6023906295256376E-01
3L_5043548_SNP T C 0.2818 51 130 0.1113 9.9685176098418093E-02
3L_5043558_SNP T C 0.05263 10 180 0.9937 9.9354849542489887E-01
3L_5043617_SNP A T 0.2353 44 143 0.3458 3.3356710446993365E-01
3L_5043642_SNP A G 0.2186 40 143 0.4052 3.8982234828565387E-01
3L_5043646_SNP T A 0.3333 61 122 0.2363 2.1758985896330152E-01
3L_5043709_SNP G A 0.09375 18 174 0.0197 1.7967991279145015E-02
3L_5043720_SNP T C 0.08649 16 169 0.5209 5.1020732536365898E-01
3L_5043782_SNP G C 0.3048 57 130 0.9248 9.2370191465528018E-01
3L_5043802_SNP T C 0.05102 10 186 0.6671 6.6421783429004844E-01
3L_5043876_DEL G GCG 0.1 19 171 0.9854 9.8553886680078318E-01
3L_5044051_DEL G GCACACGGCG 0.1061 19 160 0.7545 7.4516099160914440E-01
3L_5044086_SNP C T 0.3949 77 118 0.5807 5.7696044541516855E-01
3L_5044097_SNP A C 0.2205 43 152 0.7857 7.8456832439715996E-01
3L_5044132_SNP T G 0.1031 20 174 0.7492 7.4837527404633275E-01
3L_5044146_SNP G A 0.05 10 190 0.61 6.0775445043173515E-01
3L_5044337_DEL T TT 0.1436 26 155 0.901 8.9731132638471545E-01
3L_5044349_SNP A C 0.06218 12 181 0.5715 5.6846114584203211E-01
3L_5044368_SNP T G 0.3743 70 117 0.484 4.8900711828974253E-01
3L_5044475_INS G GG 0.09474 18 172 0.5742 5.6904532722775802E-01
3L_5044494_SNP G A 0.2176 42 151 0.3752 3.7511343185243529E-01
3L_5044551_SNP T C 0.2865 55 137 0.8938 8.9203853289533253E-01
3L_5044776_SNP T C 0.2268 44 150 0.7336 7.2918608602586832E-01
3L_5044777_SNP C T 0.2347 46 150 0.8814 8.7969403545296454E-01
3L_5044787_DEL A ATCTACTTGGGGTA 0.09231 18 177 0.4144 4.0693216007266952E-01
3L_5044883_SNP G A 0.4734 89 99 0.579 5.6964110132454771E-01
3L_5044884_SNP T G 0.2031 39 153 0.2465 2.3832079694166797E-01
3L_5044904_SNP T C 0.4712 90 101 0.93 9.2850082549294277E-01
3L_5044910_SNP G T 0.4628 87 101 0.9385 9.3742684223610018E-01
3L_5044939_SNP T A 0.1347 26 167 0.08857 8.2095837644766120E-02
3L_5044962_SNP C T 0.1503 29 164 0.1346 1.2709829107573689E-01
3L_5045111_SNP A T 0.2642 51 142 0.8273 8.2644988486646220E-01
3L_5045139_SNP A C 0.2042 39 152 0.909 9.0650490930521188E-01
3L_5045161_SNP T C 0.1658 33 166 0.1444 1.4090213776019511E-01
3L_5045241_SNP A C 0.1407 28 171 0.1718 1.6898427145146511E-01
3L_5045245_SNP A T 0.1735 34 162 0.2644 2.5915548754742623E-01
3L_5045247_SNP T A 0.3789 72 118 0.8038 8.0175354429578116E-01
3L_5045251_SNP T C 0.1269 25 172 0.1804 1.7659636514140986E-01
3L_5045253_SNP G C 0.4066 74 108 0.608 6.0482390055111646E-01
3L_5045258_SNP T A 0.1066 21 176 0.09755 9.5521527949150031E-02
3L_5045259_SNP T G 0.2031 39 153 0.7103 7.0521914295037091E-01
3L_5045358_SNP G C 0.1128 22 173 0.9481 9.4767484792271728E-01
3L_5045438_SNP A T 0.4817 92 99 0.7311 7.2636186420511140E-01
3L_5045451_SNP G T 0.2154 42 153 0.9066 9.0494658250288662E-01
3L_5045488_SNP G T 0.08808 17 176 0.6432 6.3921188556242114E-01
3L_5045493_SNP T A 0.09137 18 179 0.8183 8.1633648627753863E-01
3L_5050243_SNP T A 0.07853 15 176 0.7909 7.8951695968035851E-01
3L_5050294_SNP G A 0.201 39 155 0.8234 8.2028935706952755E-01
3L_5050302_SNP A G 0.3247 63 131 0.8828 8.8259519284239241E-01
3L_5050305_DEL A AG 0.1378 27 169 0.04507 4.3518578643084567E-02
3L_5050310_SNP G A 0.342 66 127 0.8486 8.4827335678161120E-01
3L_5050323_SNP A T 0.1378 27 169 0.08115 7.7515062421971245E-02
3L_5050343_SNP A C 0.2062 40 154 0.7979 7.9457957930710954E-01
3L_5050378_SNP T C 0.2718 53 142 0.3049 3.0233532563668186E-01
3L_5050384_INS GA G 0.1487 29 166 0.07611 7.2570168287885886E-02
3L_5050392_SNP C T 0.4315 85 112 0.2267 2.2128619288016427E-01
3L_5050419_SNP A T 0.4072 79 115 0.782 7.7788057677366784E-01
3L_5050449_SNP T C 0.2771 46 120 0.4759 4.5722658768358970E-01
3L_5050547_SNP G T 0.3141 60 131 0.02407 2.3103781808279107E-02
3L_5050559_SNP A T 0.3089 59 132 0.008099 7.0186975841470536E-03
3L_5050582_SNP A G 0.3744 73 122 0.1454 1.4649408388737228E-01
3L_5050583_SNP A G 0.3795 74 121 0.1654 1.5895894012007017E-01
3L_5050586_SNP C T 0.3125 60 132 0.3341 3.2512512739755328E-01
3L_5050588_SNP G A 0.3802 73 119 0.1518 1.4437820081579922E-01
3L_5050659_SNP T C 0.3061 60 136 0.2489 2.4336636069461903E-01
3L_5050662_SNP A C 0.3402 66 128 0.5043 5.0366643575602787E-01
3L_5050757_SNP T A 0.07576 15 183 0.8684 8.6742815283938834E-01
3L_5050932_SNP A C 0.3874 74 117 0.3151 3.0993703164852859E-01
3L_5050937_SNP C G 0.3834 74 119 0.3249 3.2199650998591478E-01
3L_5050941_SNP T C 0.1327 26 170 0.5497 5.5260824144491782E-01
3L_5050971_SNP T A 0.1658 33 166 0.9201 9.1957835668378429E-01
3L_5050988_SNP T G 0.2732 53 141 0.9956 9.9554475764094197E-01
3L_5051023_SNP T C 0.2124 41 152 0.8344 8.3079632311184970E-01
3L_5051051_SNP A C 0.05556 11 187 0.6537 6.5066620571389489E-01
3L_5051142_SNP T G 0.2165 42 152 0.7714 7.6846626401232165E-01
3L_5051204_DEL T TCAAGGCT 0.2626 47 132 0.7927 7.8718454310583175E-01
3L_5051393_SNP G C 0.1606 31 162 0.7642 7.5974713665592464E-01
3L_5051403_SNP C T 0.2062 40 154 0.5907 5.8448117099250108E-01
3L_5051407_SNP C T 0.2132 42 155 0.6969 6.9313080660175164E-01
3L_5051416_SNP G A 0.2051 40 155 0.1439 1.5396671201661138E-01
3L_5051420_SNP A T 0.4315 85 112 0.2195 2.1451533516352250E-01
3L_5051423_SNP A G 0.4315 85 112 0.2195 2.1451533516352250E-01
3L_5051429_DEL T TGT 0.1667 31 155 0.509 5.0221386495477072E-01
3L_5051443_INS ATA A 0.2234 42 146 0.04928 4.5598252359440608E-02
3L_5051481_SNP A G 0.1929 38 159 0.565 5.6069956950958333E-01
3L_5051499_DEL T TGGACTAAA 0.3316 63 127 0.4534 4.4167143720232960E-01
3L_5051520_SNP T A 0.228 44 149 0.5203 5.1211922117999720E-01
3L_5051534_SNP G A 0.1186 23 171 0.3836 3.7508639637217567E-01
3L_5051582_SNP T C 0.1179 23 172 0.5723 5.6661805863021009E-01
3L_5051637_SNP T C 0.1546 30 164 0.7869 7.8354963290194068E-01
3L_5051644_SNP A G 0.3523 68 125 0.7951 7.9234985436414085E-01
3L_5051872_SNP C A 0.1959 38 156 0.06209 5.7217179678562255E-02
3L_5051987_SNP C T 0.1192 23 170 0.5104 5.0413213960330050E-01
3L_5052055_SNP T C 0.25 47 141 0.1502 1.4888179559972725E-01
3L_5052128_SNP C A 0.08333 16 176 0.734 7.2974140908928420E-01
3L_5052132_SNP T G 0.07812 15 177 0.9028 9.0065657136121147E-01
3L_5052151_SNP G C 0.1047 20 171 0.7032 6.9697858881195018E-01
3L_5052188_SNP A T 0.3405 63 122 0.4704 4.5511929732362999E-01
3L_5052225_SNP G A 0.4479 86 106 0.4001 3.9307684273973453E-01
3L_5052241_SNP C G 0.474 91 101 0.6122 6.0557742896636679E-01
3L_5052370_SNP T A 0.1399 27 166 0.658 6.5272855887930592E-01
3L_5052379_SNP C A 0.1443 28 166 0.5952 5.8962166287741136E-01
3L_5052386_SNP G T 0.1036 20 173 0.9703 9.6975434349574541E-01
3L_5052469_SNP G A 0.4703 87 98 0.1468 1.3314280160326930E-01
3L_5052474_SNP A T 0.4565 84 100 0.135 1.2068483897784810E-01
3L_5052477_SNP G C 0.4719 84 94 0.1115 9.6851941324123447E-02
3L_5052489_SNP G A 0.4624 86 100 0.1092 9.8076648865689453E-02
3L_5052493_SNP C T 0.06316 12 178 0.85 8.4642765058730574E-01
3L_5052502_SNP A T 0.4064 76 111 0.02572 2.1966965467104471E-02
3L_5052544_SNP A T 0.3583 67 120 0.2425 2.2799745055116005E-01
3L_5052549_SNP G C 0.4759 89 98 0.08387 7.9577455462847738E-02
3L_5052555_SNP T G 0.4545 85 102 0.04493 4.2415414401457588E-02
3L_5052566_SNP A G 0.4787 90 98 0.06566 6.3180381855973231E-02
3L_5052603_SNP G A 0.08763 17 177 0.8166 8.1637331343926378E-01
3L_5052614_SNP A G 0.06842 13 177 0.6638 6.5671346789496265E-01
3L_5052628_SNP A G 0.07368 14 176 0.9977 9.9771504940346512E-01
3L_5052811_SNP C A 0.1684 33 163 0.1814 1.7472911543351988E-01
3L_5052937_SNP A G 0.25 49 147 0.3902 3.8287432511649588E-01
3L_5052941_SNP T C 0.2 39 156 0.2921 2.8422924676877326E-01
3L_5053086_SNP A G 0.2398 47 149 0.3013 2.9474509475999500E-01
3L_5053262_SNP A G 0.3636 64 112 0.6302 6.3360551505236773E-01
3L_5053271_SNP T G 0.114 22 171 0.5277 5.1954423013627427E-01
3L_5053308_SNP G A 0.246 46 141 0.9533 9.5191688775578165E-01
3L_5053441_SNP A G 0.1755 33 155 0.5032 4.9350313414870839E-01
3L_5053462_SNP A C 0.1872 35 152 0.4192 4.0847326214212121E-01
3L_5053519_SNP A G 0.1632 31 159 0.6245 6.1817477335773097E-01
3L_5053546_SNP A T 0.3871 72 114 0.2377 2.2799696574265993E-01
3L_5053555_SNP A T 0.1842 35 155 0.4508 4.4006191374526549E-01
3L_5053563_SNP C A 0.1746 33 156 0.7925 7.8868676233301160E-01
3L_5053564_SNP A C 0.1749 32 151 0.5273 5.1518095220342763E-01
3L_5053577_SNP A C 0.3207 59 125 0.01129 9.0923041067648945E-03
3L_5053626_SNP T G 0.2593 49 140 0.1336 1.2380526983723239E-01
3L_5053627_SNP T G 0.07895 15 175 0.8437 8.4255831461144115E-01
3L_5053633_SNP G A 0.3175 60 129 0.05665 5.0392649614953627E-02
3L_5053641_SNP T A 0.07895 15 175 0.8437 8.4255831461144115E-01
3L_5053651_SNP C A 0.07979 15 173 0.8657 8.6427105591539721E-01
3L_5053654_SNP A T 0.07407 14 175 0.8305 8.2878343684301292E-01
3L_5053664_SNP G A 0.2941 55 132 0.2532 2.4509187669914312E-01
3L_5053684_SNP A G 0.2751 52 137 0.1776 1.6845640995941857E-01
3L_5053711_SNP T C 0.2755 54 142 0.2083 2.0603132169997462E-01
3L_5053712_SNP C T 0.07071 14 184 0.3454 3.4119933848360429E-01
3L_5053715_SNP T A 0.07107 14 183 0.3362 3.3178748134915781E-01
3L_5053722_SNP T A 0.3886 75 118 0.0273 2.4422525406754023E-02
3L_5053736_SNP A T 0.06633 13 183 0.3136 3.0694395527536789E-01
3L_5053829_SNP T C 0.2081 41 156 0.2353 2.2990173302508810E-01
3L_5053862_SNP G A 0.1385 27 168 0.7251 7.2206991935337395E-01
3L_5053893_INS AA A 0.1264 22 152 0.5378 5.2895537853163099E-01
3L_5053944_SNP A G 0.487 94 99 0.2815 2.7995904403297711E-01
3L_5053971_SNP G C 0.2021 39 154 0.1095 1.0393510728562927E-01
3L_5054026_INS AA A 0.4615 78 91 0.5284 5.3058195843516920E-01
3L_5054049_SNP A G 0.07692 15 180 0.05811 5.7849334465379126E-02
3L_5054073_SNP T C 0.1316 25 165 0.5025 4.9606081357838716E-01
3L_5054090_SNP G A 0.2895 55 135 0.442 4.2869687146621260E-01
3L_5054267_INS A AGCCAGCCA 0.3702 67 114 0.04879 8.0251547379097218E-02
3L_5054590_SNP G C 0.1969 38 155 0.774 7.6971948440744409E-01
3L_5054644_SNP T G 0.1753 34 160 0.2315 2.2494075812454062E-01
3L_5054689_SNP G T 0.1354 26 166 0.3868 3.7631152518670308E-01
3L_5054694_SNP G A 0.1309 25 166 0.37 3.6114462373595724E-01
3L_5054695_SNP T C 0.3231 63 132 0.8453 8.4375718173397485E-01
3L_5054715_SNP C A 0.3782 73 120 0.5988 5.9624867905427914E-01
3L_5054718_SNP T C 0.05376 10 176 0.9217 9.2066059842172054E-01
3L_5054723_SNP A C 0.2162 40 145 0.9794 9.7938806821715430E-01
3L_5054726_SNP G A 0.1897 37 158 0.1942 1.8707032575591165E-01
3L_5054749_SNP A G 0.3487 68 127 0.6724 6.6761096502007533E-01
3L_5054771_SNP T G 0.1937 37 154 0.2952 2.8678311801327871E-01
3L_5054980_SNP C G 0.1117 22 175 0.2021 2.0357376337948174E-01
3L_5054993_SNP T G 0.08629 17 180 0.1645 1.5956158066725568E-01
3L_5054994_DEL G GCTGTTGACTTCATTTGTTACGATTGCT 0.07653 15 181 0.06728 6.3768879631050060E-02
3L_5055069_SNP A G 0.07576 15 183 0.5061 5.0173786947799970E-01
3L_5055172_DEL T TTTGACTCAAGT 0.1204 23 168 0.2414 2.3512678748814864E-01
3L_5055321_SNP T G 0.2629 51 143 0.8826 8.8109594783640199E-01
3L_5055324_SNP A T 0.199 39 157 0.5799 5.7696814167809451E-01
3L_5055362_SNP T C 0.1693 32 157 0.2454 2.3420513667176557E-01
3L_5055533_SNP G T 0.4921 93 96 0.2296 2.1646885680540695E-01
3L_5055565_INS CGCCCACAATTCAATGGC C 0.05917 10 159 0.1954 1.7148486202697200E-01
3L_5055596_SNP C A 0.1728 33 158 0.7535 7.4754280226486802E-01
3L_5055602_DEL A AA 0.07143 12 156 0.3075 2.8575332724627700E-01
3L_5055609_SNP T C 0.1846 36 159 0.8863 8.8443312852289346E-01
3L_5055624_SNP A T 0.1771 34 158 0.9069 9.0472767393485098E-01
3L_5055635_SNP T C 0.1753 34 160 0.7728 7.6877738870683532E-01
3L_5055697_SNP A T 0.3105 59 131 0.3655 3.5496622661294386E-01
3L_5055704_SNP A G 0.2963 56 133 0.3179 3.0654698060993313E-01
3L_5055705_DEL AA A 0.2919 54 131 0.3371 3.1983507092281593E-01
3L_5055755_SNP A T 0.2256 44 151 0.9777 9.7747940649655352E-01
3L_5055815_SNP A G 0.1684 32 158 0.7479 7.4711868419243999E-01
3L_5055819_INS TA G 0.1327 26 170 0.9169 9.1580038326939295E-01
3L_5055837_SNP G T 0.125 24 168 0.7753 7.7403924287017556E-01
3L_5055864_SNP A G 0.0603 12 187 0.1132 1.1000954460467582E-01
3L_5055873_SNP T C 0.2513 48 143 0.4709 4.7769264256913613E-01
3L_5056007_SNP A C 0.09548 19 180 0.2923 2.8917248259000294E-01
3L_5056097_SNP A C 0.4211 80 110 0.9108 9.0870129846243697E-01
3L_5056225_SNP T C 0.1531 30 166 0.818 8.1589837865925996E-01
3L_5056348_SNP A C 0.2051 40 155 0.4198 4.1248161077682977E-01
3L_5056478_SNP C T 0.07035 14 185 0.5454 5.4843999012812561E-01
3L_5056543_SNP C T 0.1908 33 140 0.9 9.0147336231628072E-01
3L_5056544_SNP A G 0.1908 33 140 0.9059 9.0718881864740331E-01
3L_5056568_SNP A C 0.2183 43 154 0.6297 6.2601115005915353E-01
3L_5056589_SNP A T 0.4021 78 116 0.5987 5.9255130990259652E-01
3L_5056602_SNP G A 0.399 77 116 0.5198 5.1364821262311522E-01
3L_5056610_SNP C A 0.3968 75 114 0.4719 4.6388777535362302E-01
3L_5056614_SNP A G 0.2081 41 156 0.6632 6.5957615174640116E-01
3L_5056652_SNP C T 0.3802 73 119 0.1637 1.5802228207434321E-01
3L_5056658_SNP G T 0.2051 40 155 0.3681 3.5945706805638522E-01
3L_5056672_SNP T C 0.199 39 157 0.44 4.3323176999305768E-01
3L_5056703_SNP T A 0.2092 41 155 0.602 5.9832859939673888E-01
3L_5056745_SNP G C 0.2113 41 153 0.6185 6.1671148709111034E-01
3L_5056760_SNP A C 0.3684 70 120 0.08198 7.6716610658457057E-02
3L_5056764_SNP A T 0.3651 69 120 0.06829 6.3303387768074731E-02
3L_5056773_SNP T C 0.3717 71 120 0.09472 8.9504801070220852E-02
3L_5056796_SNP T A 0.2969 57 135 0.4039 3.9856866171446748E-01
3L_5056818_SNP G C 0.0603 12 187 0.4771 4.7371623876697289E-01
3L_5056819_SNP T A 0.3854 74 118 0.3417 3.3433460178550289E-01
3L_5056820_SNP G T 0.06061 12 186 0.4782 4.7372590879851917E-01
3L_5056840_SNP C T 0.1649 32 162 0.6661 6.6335440537898527E-01
3L_5056871_SNP G A 0.487 94 99 0.9002 8.9871746032128264E-01
3L_5056872_SNP A C 0.4819 93 100 0.8681 8.6606072741590645E-01
3L_5056928_SNP T C 0.3438 66 126 0.8697 8.6863754947855798E-01
3L_5057048_SNP C T 0.3557 69 125 0.4397 4.3205761401421106E-01
3L_5057093_SNP A G 0.2632 50 140 0.8792 8.7662749660438577E-01
3L_5057110_SNP A C 0.1117 22 175 0.3379 3.3169602257862785E-01
3L_5057113_SNP A G 0.1598 31 163 0.8607 8.5841862203545183E-01
3L_5057163_SNP A C 0.2775 53 138 0.9878 9.8825062513200668E-01
3L_5057203_SNP T A 0.1641 32 163 0.4321 4.2756082747476898E-01
3L_5057420_SNP C T 0.05 10 190 0.9183 9.1775853295053056E-01
3L_5057491_SNP C G 0.1753 34 160 0.3005 2.9624280768438405E-01
3L_5057514_SNP C G 0.201 40 159 0.2936 2.8980378399250872E-01
3L_5057515_SNP A G 0.1457 29 170 0.06459 6.2525292415076789E-02
3L_5057575_SNP A G 0.3782 73 120 0.4435 4.3795029520625262E-01
3L_5057588_SNP G C 0.1566 31 167 0.1559 1.5219016897593818E-01
3L_5057689_SNP A G 0.1786 35 161 0.3372 3.3266820151737519E-01
3L_5057866_SNP C T 0.09645 19 178 0.5165 5.1799604007872313E-01
3L_5057868_SNP C G 0.2708 52 140 0.008484 7.3844291809139189E-03
3L_5057882_SNP A C 0.095 19 181 0.5739 5.7146123678839333E-01
3L_5057935_SNP G A 0.2041 40 156 0.5401 5.3358008000300372E-01
3L_5057942_SNP C G 0.1979 38 154 0.4534 4.4371068016819393E-01
3L_5057958_SNP A G 0.2296 45 151 0.3487 3.4144573421559787E-01
3L_5057964_SNP T C 0.07407 12 150 0.3319 3.6026412427441334E-01
3L_5058004_SNP A T 0.4817 92 99 0.4096 4.0151043429207312E-01
3L_5058019_SNP A T 0.3613 69 122 0.1724 1.6375220820718273E-01
3L_5058055_INS TT T 0.1701 33 161 0.381 3.7564895832853029E-01
3L_5058056_SNP T A 0.07614 15 182 0.5966 5.9348618717051260E-01
3L_5058058_SNP A G 0.07107 14 183 0.7336 7.3077628906945846E-01
3L_5058061_SNP A T 0.06633 13 183 0.6091 6.0384093210279666E-01
3L_5058070_SNP T A 0.07576 15 183 0.5791 5.7512282755745403E-01
3L_5058073_SNP A T 0.3797 71 116 0.1305 1.2126886665494852E-01
3L_5058078_SNP C T 0.06633 13 183 0.7221 7.1823466322564600E-01
3L_5058085_SNP G A 0.07071 14 184 0.6612 6.5810846410806156E-01
3L_5058101_MNP GTTTAG AACAGA 0.06599 13 184 0.6859 6.8258535595970293E-01
3L_5058108_SNP T A 0.07143 14 182 0.7021 6.9899702470648983E-01
3L_5058109_SNP A G 0.09896 19 173 0.8804 8.7846738739235564E-01
3L_5058125_SNP G T 0.3109 60 133 0.2706 2.6557472532922310E-01
3L_5058265_SNP A G 0.474 91 101 0.8037 7.9955974206410230E-01
3L_5058498_SNP A G 0.06061 12 186 0.7924 7.9024119139084037E-01
3L_5058529_SNP C G 0.1061 21 177 0.03091 2.9502974795031039E-02
3L_5058548_SNP A G 0.05612 11 185 0.8101 8.0754566029501040E-01
3L_5058587_SNP C T 0.4219 81 111 0.5674 5.6497902057242622E-01
3L_5058597_SNP G A 0.4256 83 112 0.6625 6.7015034560425435E-01
3L_5058625_SNP G T 0.4188 80 111 0.5233 5.2313442119471176E-01
3L_5058630_SNP C A 0.101 20 178 0.7051 7.0681111788097906E-01
3L_5058639_SNP T A 0.06061 12 186 0.7898 7.8763903863384921E-01
3L_5058641_SNP A C 0.0914 17 169 0.6865 6.8486148152608439E-01
3L_5058645_DEL T TTTTATGGCTACTTT 0.1719 33 159 0.7135 7.0788491651311491E-01
3L_5058660_SNP T A 0.06091 12 185 0.7913 7.8851157506969116E-01
3L_5058701_SNP A G 0.05556 11 187 0.9099 9.0891909154048578E-01
3L_5058711_SNP A T 0.1692 33 162 0.9351 9.3497388665793335E-01
3L_5058713_SNP T C 0.1735 34 162 0.9397 9.3971328841145096E-01
3L_5058714_SNP T A 0.25 49 147 0.7288 7.2583934012382101E-01
3L_5058715_INS TTT T 0.1641 32 163 0.9498 9.4979444286570824E-01
3L_5058736_SNP A T 0.05076 10 187 0.571 5.6716152434092315E-01
3L_5058738_SNP A T 0.1531 30 166 0.9928 9.9281071567426626E-01
3L_5058868_SNP T G 0.05584 11 186 0.7963 7.9362612907697283E-01
3L_5058958_SNP C T 0.102 20 176 0.5892 5.8707115656034048E-01
3L_5058990_SNP T C 0.1701 33 161 0.6254 6.2003630663762221E-01
3L_5058997_SNP A G 0.1667 32 160 0.4724 4.6418595605655411E-01
3L_5059007_SNP T A 0.2042 39 152 0.4284 4.1722012256066610E-01
3L_5059010_SNP G A 0.2062 40 154 0.3639 3.5520424570760600E-01
3L_5059076_SNP G C 0.352 69 127 0.7594 7.5637065691972638E-01
3L_5059152_SNP G A 0.2449 48 148 0.6609 6.6820424697266734E-01
3L_5059155_SNP T C 0.2398 47 149 0.8914 8.8968519456854211E-01
3L_5059158_SNP G A 0.2386 47 150 0.9145 9.1338926017944355E-01
3L_5059160_SNP G A 0.05556 11 187 0.8288 8.2685252139104048E-01
3L_5059164_DEL A AAA 0.05612 11 185 0.8499 8.5368051342682827E-01
3L_5059165_SNP C A 0.1858 34 149 0.5723 5.7756221867356627E-01
3L_5059201_SNP T A 0.1684 33 163 0.5422 5.3652727339644901E-01
3L_5059263_SNP A G 0.1701 33 161 0.5318 5.2432416298673146E-01
3L_5059312_SNP T C 0.1717 34 164 0.5373 5.3305355283165601E-01
3L_5059325_SNP T C 0.1777 35 162 0.7676 7.6477268492645278E-01
3L_5059385_SNP A G 0.1684 33 163 0.7564 7.5336191774411354E-01
3L_5059440_SNP T A 0.06566 13 185 0.8984 8.9729077033703308E-01
3L_5059454_SNP G A 0.1759 35 164 0.7922 7.9064548562756087E-01
3L_5059464_SNP T G 0.3093 60 134 0.8492 8.4748069723717245E-01
3L_5059524_SNP A T 0.1786 35 161 0.6676 6.6335743781209633E-01
3L_5059537_DEL G GGG 0.1658 32 161 0.5393 5.5402791636754234E-01
3L_5059544_SNP G A 0.1897 37 158 0.8081 8.0581639381389547E-01
3L_5059545_SNP A G 0.1827 36 161 0.6729 6.6945481558516851E-01
3L_5059547_SNP G A 0.1878 37 160 0.7304 7.2779116303689273E-01
3L_5059551_SNP C G 0.1827 36 161 0.6736 6.7013388005476771E-01
3L_5059554_SNP T A 0.1017 18 159 0.9864 9.8576516984656559E-01
3L_5059629_SNP A T 0.1786 35 161 0.6092 6.0582517119577695E-01
3L_5059752_SNP T C 0.4301 83 110 0.5924 5.8733165698232170E-01
3L_5059777_SNP A G 0.3265 64 132 0.7129 7.0896311583823457E-01
3L_5059794_SNP T G 0.3298 63 128 0.6669 6.6120980510315908E-01
3L_5059866_SNP C T 0.4112 81 116 0.1702 1.6680236968175244E-01
3L_5059899_SNP C T 0.4021 78 116 0.1335 1.2652599920352836E-01
3L_5059900_SNP A T 0.3265 64 132 0.6662 6.6174956694402676E-01
3L_5059910_SNP A G 0.07538 15 184 0.03917 3.7458949568597244E-02
3L_5059922_DEL T TAATACTTC 0.06122 12 184 0.1749 1.8515657841639710E-01
3L_5059947_SNP T A 0.3053 58 132 0.3661 3.5475580992443656E-01
3L_5059977_DEL A ATATTT 0.08 16 184 0.04516 4.3818409530691285E-02
3L_5059985_SNP A C 0.08 16 184 0.04516 4.3818409530691285E-02
3L_5059989_SNP A C 0.07653 15 181 0.04761 4.4448592587440550E-02
3L_5059992_SNP C G 0.4211 80 110 0.7999 7.9458207406716319E-01
3L_5060003_SNP G A 0.08122 16 181 0.04907 4.6391713058251752E-02
3L_5060004_SNP C T 0.4202 79 109 0.823 8.1750920235254565E-01
3L_5060017_SNP C T 0.455 86 103 0.8494 8.4533897030906513E-01
3L_5060028_SNP G C 0.4688 90 102 0.1801 1.7090225385375779E-01
3L_5060033_SNP G T 0.4844 93 99 0.2406 2.3173299451075235E-01
3L_5060038_SNP T C 0.4897 95 99 0.1882 1.7979244311396103E-01
3L_5060041_SNP T A 0.07614 15 182 0.02702 2.5259236075015925E-02
3L_5060049_SNP T C 0.399 77 116 0.6907 6.8514239155353596E-01
3L_5060093_SNP A G 0.4769 93 102 0.2053 2.0038467811495797E-01
3L_5060125_SNP G A 0.4041 78 115 0.838 8.3565154718496459E-01
3L_5060161_SNP C T 0.0603 12 187 0.05214 5.1102911669056589E-02
3L_5060829_SNP C A 0.05181 10 183 0.4875 4.7994382398213919E-01
3L_5060918_SNP G A 0.1186 23 171 0.7038 7.0355343018500593E-01
3L_5061398_SNP G T 0.2656 51 141 0.6486 6.4178679147907736E-01
3L_5061414_SNP G A 0.05584 11 186 0.315 3.0900222028657176E-01
3L_5061690_SNP A T 0.2368 45 145 0.9588 9.5784155185427122E-01
3L_5061833_SNP T C 0.1289 25 169 0.6 5.9924516012353046E-01
3L_5061835_SNP G A 0.09694 19 177 0.5713 5.6659163520941658E-01
3L_5061904_SNP A T 0.2526 49 145 0.9575 9.5709475973870572E-01
3L_5061933_SNP C T 0.05584 11 186 0.5733 5.6954820648444093E-01
3L_5061934_SNP A C 0.06566 13 185 0.9542 9.5369725488533086E-01
3L_5061975_SNP A G 0.05699 11 182 0.5813 5.7434432173898453E-01
3L_5061997_SNP A G 0.1753 34 160 0.8244 8.2162173002866901E-01
3L_5062201_SNP A C 0.2275 43 146 0.47 4.6107342372440263E-01
3L_5062338_SNP G A 0.3925 73 113 0.8516 8.4834003626408838E-01
3L_5062506_SNP G A 0.07937 15 174 0.005044 4.1227029041356672E-03
3L_5062617_SNP A C 0.3187 58 124 0.752 7.4863931262898187E-01
3L_5062636_SNP G A 0.06842 13 177 0.1239 1.1798517831002797E-01
3L_5062669_SNP T G 0.07292 14 178 0.1636 1.5837685000942925E-01
3L_5062696_SNP C T 0.07107 14 183 0.1429 1.3806515357156346E-01
3L_5062698_SNP T G 0.1128 22 173 0.1758 1.7459605032569836E-01
3L_5062703_SNP G C 0.08163 16 180 0.2396 2.3406487870952508E-01
3L_5062704_SNP T C 0.06633 13 183 0.1124 1.0727642136657878E-01
3L_5062711_SNP A T 0.08247 16 178 0.1546 1.4747585957452747E-01
3L_5062764_DEL A AGGCAAATCACACCGTATTAAA 0.1954 34 140 0.3011 2.8469587259366214E-01
3L_5062788_SNP A T 0.08718 17 178 0.6632 6.5803890016321742E-01
3L_5062921_DEL A AACGTTCA 0.07772 15 178 0.4645 4.5774484290473771E-01
3L_5063024_SNP T C 0.08163 16 180 0.1041 1.0002041794634009E-01
3L_5063047_SNP C T 0.4175 81 113 0.7319 7.3739854560025475E-01
3L_5063140_SNP C T 0.1771 34 158 0.943 9.4179679536015970E-01
3L_5063239_SNP A G 0.1347 26 167 0.5463 5.4172923859669087E-01
3L_5063311_SNP T C 0.3385 65 127 0.9201 9.1823075904593932E-01
3L_5063323_SNP T G 0.178 34 157 0.89 8.8741390617443128E-01
3L_5063325_SNP T C 0.1487 29 166 0.1499 1.4341207506221532E-01
3L_5063350_SNP A G 0.3455 66 125 0.2297 2.2213678000542370E-01
3L_5063371_SNP G A 0.1466 28 163 0.1264 1.1740500030136225E-01
3L_5063374_SNP A G 0.1598 31 163 0.7384 7.3372101529364220E-01
3L_5063397_SNP T C 0.1523 30 167 0.13 1.2545272962364851E-01
3L_5063462_SNP C A 0.1762 34 159 0.561 5.5539101949914893E-01
3L_5063484_SNP T C 0.1744 34 161 0.5912 5.8681299265642861E-01
3L_5063493_SNP T C 0.1813 35 158 0.5511 5.4448792692331383E-01
3L_5063494_SNP A T 0.1753 34 160 0.5566 5.5093164439614117E-01
3L_5063500_SNP T C 0.06091 12 185 0.4538 4.4878392892656394E-01
3L_5063510_SNP G C 0.199 39 157 0.1486 1.4627941431409186E-01
3L_5063511_SNP G T 0.2938 57 137 0.9194 9.1844581322595509E-01
3L_5063527_SNP T G 0.4764 91 100 0.2663 2.6034631089922999E-01
3L_5063546_SNP T A 0.1297 24 161 0.5797 5.7431997769295950E-01
3L_5063548_SNP C T 0.1244 24 169 0.5432 5.4079251384678939E-01
3L_5063583_SNP A C 0.102 20 176 0.6125 6.0766754586235283E-01
3L_5063597_SNP A G 0.1263 25 173 0.6896 6.8741951830926296E-01
3L_5063629_SNP G A 0.1105 20 161 0.7583 7.4994779447604554E-01
3L_5063714_SNP T C 0.4202 79 109 0.1236 1.1503541164401532E-01
3L_5063809_SNP G A 0.08901 17 174 0.9237 9.2238792182778240E-01
3L_5063816_MNP TCA GTG 0.08377 16 175 0.9739 9.7341375369356831E-01
3L_5063823_SNP G T 0.07937 15 174 0.913 9.1146984516585328E-01
3L_5063862_SNP T C 0.055 11 189 0.4836 4.8086184063810200E-01
3L_5063880_SNP G A 0.06061 12 186 0.7715 7.6932240789375417E-01
3L_5063884_MNP AAA GCG 0.05556 11 187 0.4802 4.7584422320965625E-01
3L_5063891_SNP T G 0.3315 61 123 0.2704 2.6299191927627108E-01
3L_5063934_SNP A T 0.1198 23 169 0.6836 6.7836254440238042E-01
3L_5063939_SNP C A 0.06122 12 184 0.5132 5.0935568204586079E-01
3L_5063960_SNP C T 0.1173 23 173 0.7044 7.0035305413385962E-01
3L_5064063_SNP G A 0.1421 28 169 0.7217 7.1875762822688249E-01
3L_5064084_SNP A G 0.09694 19 177 0.7744 7.7175670822515974E-01
3L_5064177_INS TT T 0.07254 14 179 0.7198 7.1583484401575437E-01
3L_5064246_SNP C G 0.375 72 120 0.2152 2.0545050310771007E-01
3L_5064459_DEL CCGC C 0.4064 76 111 0.2038 1.9325438079929580E-01
3L_5064467_SNP T G 0.4255 80 108 0.168 1.5860977663615616E-01
3L_5064471_SNP T A 0.1036 20 173 0.7856 7.8307388885650397E-01
3L_5064478_SNP A G 0.07653 15 181 0.304 2.9978926455982702E-01
3L_5064523_SNP A G 0.05051 10 188 0.4485 4.4962578493397154E-01
3L_5064590_SNP A G 0.4949 97 99 0.444 4.4237988359015579E-01
3L_5064593_SNP A G 0.4948 96 98 0.32 3.1475750142082848E-01
3L_5064729_SNP C A 0.3915 74 115 0.2154 2.1223242541655374E-01
3L_5064780_SNP C A 0.3112 61 135 0.5107 5.1152568882912042E-01
3L_5064797_SNP T G 0.4346 83 108 0.5136 5.1066740784859488E-01
3L_5064804_SNP C T 0.4211 80 110 0.437 4.3601383807698402E-01
3L_5064816_SNP T C 0.3402 66 128 0.6727 6.7198214629773179E-01
3L_5064821_SNP C T 0.3333 64 128 0.6983 6.9769774853479616E-01
3L_5064869_SNP T C 0.3862 73 116 0.9377 9.3595242858139449E-01
3L_5064870_SNP T G 0.4286 84 112 0.8373 8.3480703766915809E-01
3L_5064879_SNP G T 0.4219 81 111 0.5449 5.4428771013715038E-01
3L_5064902_SNP C T 0.4508 87 106 0.8294 8.2729413196511237E-01
3L_5064906_SNP A T 0.4205 82 113 0.888 8.8610244094932389E-01
3L_5064907_SNP A T 0.3112 61 135 0.792 7.8909787351623928E-01
3L_5064913_SNP A T 0.09231 18 177 0.7243 7.2156752090669385E-01
3L_5064967_SNP C G 0.3927 75 116 0.7589 7.5312638314406155E-01
3L_5065007_SNP G A 0.09137 18 179 0.7609 7.5814505492348505E-01
3L_5065048_SNP C T 0.4892 91 95 0.475 4.6725159284656337E-01
3L_5065217_INS GG G 0.2 37 148 0.9519 9.5085864824701483E-01
3L_5065255_SNP G A 0.2769 54 141 0.978 9.7762412212390226E-01
3L_5065269_SNP T C 0.0804 16 183 0.2551 2.5275081981321357E-01
3L_5065288_SNP G C 0.09184 18 178 0.4037 3.9819418105828730E-01
3L_5065294_SNP A G 0.2995 59 138 0.2393 2.3436638596185821E-01
3L_5065299_SNP T G 0.1289 25 169 0.8635 8.6113765894445982E-01
3L_5065310_SNP C G 0.1313 26 172 0.7639 7.6143822561204444E-01
3L_5065323_SNP T C 0.3109 60 133 0.4638 4.5665607132689590E-01
3L_5065386_SNP A G 0.4118 77 110 0.4102 4.0258475078451850E-01
3L_5065426_SNP G A 0.08718 17 178 0.6833 6.8060636302438160E-01
3L_5065496_DEL AA A 0.3963 65 99 0.3209 3.3089237354483469E-01
3L_5065515_SNP A C 0.3457 65 123 0.5018 4.9201148523778182E-01
3L_5065533_SNP T A 0.3545 67 122 0.508 4.9862035835224305E-01
3L_5065704_SNP G T 0.05435 10 174 0.8489 8.4483297723557582E-01
3L_5065756_SNP G T 0.134 26 168 0.8244 8.2208880894354197E-01
3L_5065976_SNP C G 0.3368 64 126 0.2329 2.2378679894956910E-01
3L_5066000_SNP C T 0.1465 29 169 0.3354 3.3014700011493492E-01
3L_5066241_SNP T C 0.05584 11 186 0.4667 4.6166226260040288E-01
3L_5066268_DEL T TT 0.2896 53 130 0.9284 9.2819220613293985E-01
3L_5066276_SNP G A 0.3121 54 119 0.9257 9.2398767829576423E-01
3L_5066280_SNP T A 0.3194 61 130 0.7858 7.8474785867913932E-01
3L_5066422_SNP A G 0.1966 35 143 0.07427 7.0443760365069288E-02
3L_5066433_SNP C T 0.2541 46 135 0.1995 1.8550999504962951E-01
3L_5066480_INS CA T 0.3132 57 125 0.3326 3.1783364288619798E-01
3L_5066567_SNP G T 0.1967 36 147 0.4803 4.7120293539087799E-01
3L_5066742_SNP G A 0.3511 66 122 0.4044 3.9720833018312496E-01
3L_5066771_SNP C A 0.07071 14 184 0.4403 4.3558432518791945E-01
3L_5066790_DEL T TT 0.3889 70 110 0.8604 8.6104651860931358E-01
3L_5066794_SNP C T 0.3587 66 118 0.635 6.3991975782416244E-01
3L_5066856_SNP T G 0.2063 39 150 0.2981 2.9707663041043253E-01
3L_5066870_SNP C G 0.2694 52 141 0.4598 4.5377574585096359E-01
3L_5066887_INS T TGTT 0.2872 54 134 0.1927 1.8772392646129554E-01
3L_5066891_SNP T A 0.291 55 134 0.2473 2.4279967991376150E-01
3L_5066938_SNP T G 0.1937 37 154 0.4217 4.1225931519935011E-01
3L_5066942_SNP G T 0.3333 63 126 0.3407 3.2763827211807983E-01
3L_5067011_SNP C G 0.2684 51 139 0.3895 3.8567212100230019E-01
3L_5067051_SNP T C 0.2222 42 147 0.05953 5.7123539570215251E-02
3L_5067223_SNP C G 0.3316 65 131 0.1531 1.4950446701293330E-01
3L_5067286_SNP G C 0.3093 60 134 0.07815 7.2954275474194238E-02
3L_5067297_SNP C T 0.4162 77 108 0.01415 1.2748160564494199E-02
3L_5067683_SNP G A 0.383 72 116 0.9316 9.3006979659112698E-01
3L_5067686_INS G GGG 0.4521 85 103 0.4976 4.8813307217818247E-01
3L_5067745_SNP T A 0.4531 87 105 0.7846 7.8108120178598972E-01
3L_5067754_SNP T G 0.4054 75 110 0.8227 8.1895641809430775E-01
3L_5067756_SNP G T 0.3895 74 116 0.8416 8.3825922455342627E-01
3L_5067767_SNP T C 0.4513 88 107 0.8171 8.1587106218303984E-01
3L_5067838_SNP A G 0.05076 10 187 0.4968 4.9252811130462915E-01
3L_5067878_SNP C A 0.07538 15 184 0.1244 1.2150171978847624E-01
3L_5067881_SNP T C 0.1192 23 170 0.2727 2.6629844728131047E-01
3L_5067884_SNP T A 0.1313 26 172 0.1325 1.2922483384302863E-01
3L_5067914_SNP G A 0.07107 14 183 0.2115 2.0785286849299911E-01
3L_5067984_SNP G C 0.0733 14 177 0.5916 5.8218786513576748E-01
3L_5068142_SNP A C 0.3876 69 109 0.2379 2.2778165175999632E-01
3L_5068159_SNP A T 0.4 74 111 0.05819 5.6796498046056063E-02
3L_5068314_SNP G T 0.05025 10 189 0.9993 9.9930499706408016E-01
3L_5068480_SNP A G 0.4293 82 109 0.02964 2.6774882974760477E-02
3L_5068601_SNP A G 0.1289 25 169 0.101 9.7729743279512116E-02
3L_5068710_SNP G C 0.4093 79 114 0.2697 2.6513228533847466E-01
3L_5069441_SNP C A 0.1958 37 152 0.4693 4.5564571002485910E-01
3L_5069579_SNP C G 0.3503 69 128 0.691 6.8713070924342645E-01
3L_5069707_SNP G T 0.3421 65 125 0.5801 5.7543966295763749E-01
3L_5069745_SNP A G 0.09694 19 177 0.8416 8.3928687283762193E-01
3L_5069847_SNP A C 0.2564 50 145 0.7825 7.7968966945231877E-01
3L_5069859_SNP T C 0.3523 68 125 0.8373 8.3477835683455281E-01
3L_5069872_SNP T C 0.3575 69 124 0.9834 9.8311679261559481E-01
3L_5069884_SNP C G 0.4286 84 112 0.4183 4.1247443626630287E-01
3L_5069971_SNP A G 0.3438 66 126 0.649 6.4794724660989700E-01
3L_5070017_DEL A ATTCTCGTC 0.2697 48 130 0.4817 4.7182208300865247E-01
3L_5070067_SNP T C 0.2154 42 153 0.2413 2.3607135967623816E-01
3L_5070073_SNP A G 0.3198 63 134 0.9233 9.2260345374287389E-01
3L_5070076_SNP A G 0.3198 63 134 0.9005 8.9945702274371686E-01
3L_5070078_SNP A T 0.3249 64 133 0.7872 7.8502391275660410E-01
3L_5070089_SNP A G 0.3198 63 134 0.8902 8.8903461836948072E-01
3L_5070144_SNP A G 0.178 34 157 0.934 9.3243698412589660E-01
3L_5070190_SNP A G 0.1649 32 162 0.3361 3.3040756185678877E-01
3L_5070478_DEL T CCTTCCA 0.1818 34 153 0.5113 5.0453028113898146E-01
3L_5070641_SNP T C 0.05128 10 185 0.4497 4.4383218242485067E-01
3L_5070823_SNP G A 0.05051 10 188 0.1926 1.8954557965950791E-01
3L_5070837_SNP A C 0.1371 27 170 0.931 9.3039237519593454E-01
3L_5070875_SNP A C 0.1082 21 173 0.07201 6.8515063706544838E-02
3L_5070932_SNP T C 0.07107 14 183 0.2938 2.8735061516734239E-01
3L_5070998_SNP A C 0.1192 23 170 0.8105 8.0717407804663621E-01
3L_5071026_SNP T G 0.1071 21 175 0.3572 3.5252450501994870E-01
3L_5071083_SNP G A 0.05025 10 189 0.2662 2.6258048797182187E-01
3L_5071120_SNP A G 0.4526 86 104 0.5788 5.7527882606239311E-01
3L_5071129_SNP G A 0.08901 17 174 0.2867 2.7914304012975033E-01
3L_5071133_SNP G T 0.4706 80 90 0.9961 9.9604919979621542E-01
3L_5071140_SNP A T 0.48 84 91 0.6111 6.0640970767880364E-01
3L_5071154_SNP T G 0.4485 87 107 0.9949 9.9483635534975812E-01
3L_5071155_DEL C CTATAC 0.07853 15 176 0.7667 7.7037921057961112E-01
3L_5071163_INS TCTATATCT T 0.102 20 176 0.5255 5.1947637842956595E-01
3L_5071169_SNP G A 0.4404 85 108 0.8165 8.1368440639847794E-01
3L_5071196_SNP C T 0.07576 15 183 0.3377 3.3223795978533632E-01
3L_5071224_SNP A T 0.4359 85 110 0.3524 3.4744364656731186E-01
3L_5071257_SNP G C 0.08763 17 177 0.09456 1.0238232625627597E-01
3L_5071279_SNP A G 0.4599 86 101 0.3314 3.2594402412148860E-01
3L_5071322_SNP G C 0.05051 10 188 0.909 9.0805087651034022E-01
3L_5071418_SNP G A 0.3196 62 132 0.3851 3.7750906778200832E-01
3L_5071420_SNP G A 0.07107 14 183 0.5564 5.5228416361156085E-01
3L_5071484_SNP A G 0.3214 63 133 0.7108 7.0979462120500503E-01
3L_5071505_SNP G T 0.456 88 105 0.1702 1.6732407579192032E-01
3L_5071561_SNP C T 0.2887 56 138 0.4166 4.0929970670833771E-01
3L_5071630_SNP A G 0.3041 59 135 0.6542 6.4815601875031192E-01
3L_5071695_SNP A G 0.4607 88 103 0.5055 4.9888965529845763E-01
3L_5071719_SNP C T 0.4531 87 105 0.3386 3.2939441522254354E-01
3L_5071800_DEL A ATTTA 0.05025 10 189 0.6144 6.1124097331516991E-01
3L_5071838_SNP T C 0.3795 74 121 0.4401 4.3657783294868546E-01
3L_5071874_SNP C T 0.06667 13 182 0.6784 6.7635653128475837E-01
3L_5071891_SNP A C 0.4731 88 98 0.2071 1.9574628638170932E-01
3L_5071893_SNP A G 0.4715 91 102 0.2527 2.4557545464123520E-01
3L_5071923_SNP T G 0.08466 16 173 0.6221 6.1469618238371371E-01
3L_5071925_SNP G A 0.06383 12 176 0.9799 9.7953878074706713E-01
3L_5071947_SNP A T 0.401 77 115 0.4354 4.2733556053028898E-01
3L_5071979_SNP A T 0.4948 95 97 0.6502 6.4504952424949691E-01
3L_5071994_SNP C G 0.09744 19 176 0.7566 7.5248216342935581E-01
3L_5072063_SNP G A 0.06154 12 183 0.6481 6.4902675601696691E-01
3L_5072076_SNP T A 0.08205 16 179 0.827 8.2841214936592844E-01
3L_5072420_SNP G A 0.1915 36 152 0.7578 7.5656996362171247E-01
3L_5072425_SNP A T 0.1623 31 160 0.7967 7.9754138146049736E-01
3L_5072426_SNP T C 0.1615 31 161 0.7793 7.8015385980241436E-01
3L_5072432_DEL C CAACTATGCGATGCAGGATTTTC 0.1649 32 162 0.9287 9.2896412667986905E-01
3L_5072460_SNP A T 0.05051 10 188 0.6153 6.1379629566736538E-01
3L_5072462_SNP A C 0.1711 32 155 0.9417 9.4156704919421930E-01
3L_5072501_SNP A T 0.171 33 160 0.662 6.5779653978490404E-01
3L_5072509_DEL T TTTAAAATCTT 0.1701 33 161 0.6438 6.3982502364416616E-01
3L_5072538_SNP A T 0.2073 40 153 0.906 9.0465276420025287E-01
3L_5072545_SNP T A 0.171 33 160 0.7578 7.5459885187703590E-01
3L_5072552_SNP G A 0.1667 32 160 0.9156 9.1466380082971677E-01
3L_5072584_SNP T C 0.1333 24 156 0.7602 7.5549241315605464E-01
3L_5072600_SNP T G 0.2396 46 146 0.4799 4.7100795717313160E-01
3L_5072766_INS CT C 0.3245 61 127 0.6837 6.7734028912282707E-01
3L_5072769_SNP G C 0.3438 66 126 0.5429 5.3875461751295961E-01
3L_5072824_SNP G A 0.1211 23 167 0.709 7.0462169538770869E-01
3L_5072978_SNP A G 0.1523 30 167 0.7327 7.3012054931673054E-01
3L_5073149_SNP C T 0.3333 61 122 0.9008 9.0013076623024191E-01
3L_5073276_SNP T G 0.3594 69 123 0.2453 2.4355646229739381E-01
3L_5073331_SNP A G 0.3401 67 130 0.1011 9.7566031963637112E-02
3L_5073405_DEL T TT 0.1762 34 159 0.1923 1.8482845549103744E-01
3L_5073413_SNP C T 0.05699 11 182 0.2479 2.4054140511517341E-01
3L_5073419_INS GG G 0.06122 12 184 0.304 2.9988657542114794E-01
3L_5073551_SNP A G 0.3936 74 114 0.2308 2.5018138474632845E-01
3L_5073649_SNP A T 0.2746 53 140 0.4012 3.9487682340781938E-01
3L_5073781_SNP A C 0.07143 14 182 0.4892 4.8297754156776340E-01
3L_5074013_SNP G C 0.4474 85 105 0.3273 3.2752589385124831E-01
3L_5074018_SNP G A 0.07143 14 182 0.4168 4.1219213980469094E-01
3L_5074189_SNP A C 0.1173 23 173 0.195 1.9079926215172671E-01
3L_5074376_SNP A G 0.342 66 127 0.9763 9.7606272152432672E-01
3L_5074379_SNP G C 0.3385 65 127 0.9736 9.7328477954025827E-01
3L_5074381_SNP T C 0.3385 65 127 0.9796 9.7940706198977168E-01
3L_5074403_SNP T A 0.1753 34 160 0.3964 3.9215536796214867E-01
3L_5074423_SNP T G 0.3163 62 134 0.6207 6.1674095088281577E-01
3L_5074426_SNP T C 0.3147 62 135 0.6277 6.2460220607823369E-01
3L_5074453_SNP A T 0.4767 92 101 0.2016 1.9503246713694911E-01
3L_5074472_SNP G A 0.441 86 109 0.1454 1.3946575229363700E-01
3L_5074476_SNP T A 0.4485 87 107 0.1307 1.2398349975979561E-01
3L_5074491_SNP T A 0.4439 87 109 0.1418 1.3599488853200514E-01
3L_5074494_SNP T C 0.1429 28 168 0.2158 2.0886911196645330E-01
3L_5074495_SNP T C 0.441 86 109 0.1536 1.4677936501558508E-01
3L_5074507_SNP G T 0.4485 87 107 0.1125 1.0686901125338710E-01
3L_5074520_INS C CTTAC 0.4481 82 101 0.01699 1.5523884311162776E-02
3L_5074531_SNP G C 0.2812 54 138 0.7325 7.2908456896687768E-01
3L_5074556_SNP A C 0.05051 10 188 0.3788 3.7551033058593819E-01
3L_5074563_SNP A T 0.1204 23 168 0.3419 3.3301230335738596E-01
3L_5074565_SNP T C 0.3057 59 134 0.6653 6.6099631725493735E-01
3L_5074766_SNP A C 0.1753 34 160 0.7959 7.9600551881601278E-01
3L_5074768_SNP G A 0.1719 33 159 0.4471 4.3848623587501101E-01
3L_5074802_SNP A C 0.25 47 141 0.3788 3.7099327759869571E-01
3L_5074820_SNP C A 0.1885 36 155 0.9568 9.5657981685407800E-01
3L_5074829_SNP T C 0.1458 28 164 0.5853 5.8502762967759403E-01
3L_5074971_SNP A G 0.4072 79 115 0.2778 2.8500511830989006E-01
3L_5074980_SNP T G 0.3979 76 115 0.3929 3.9163685961447670E-01
3L_5074984_SNP T G 0.4062 78 114 0.3085 3.0962269019966449E-01
3L_5074997_SNP G A 0.4844 93 99 0.5786 5.7757775375231435E-01
3L_5075000_SNP T G 0.3895 74 116 0.2635 2.6071351263236708E-01
3L_5075174_SNP A G 0.05102 10 186 0.4568 4.4994892407221243E-01
3L_5075201_SNP A G 0.0567 11 183 0.3852 3.7683792059487942E-01
3L_5075574_SNP G T 0.3757 71 118 0.1247 1.6676242772504268E-01
3L_5075600_SNP C T 0.377 72 119 0.03488 3.1454823875356232E-02
3L_5075612_SNP G C 0.05051 10 188 0.3435 3.3996775792562017E-01
3L_5075700_SNP T G 0.1927 37 155 0.3178 3.1510852573711512E-01
3L_5075745_SNP G C 0.08122 16 181 0.4916 4.8846620274716668E-01
3L_5075828_SNP T C 0.3247 63 131 0.1037 1.0019025977684748E-01
3L_5075889_SNP T A 0.4115 79 113 0.007734 6.8116642086249041E-03
3L_5075962_DEL T TAAAGCAAAAAT 0.06736 13 180 0.4339 4.2439264539598531E-01
3L_5076006_SNP G A 0.398 78 118 0.06468 6.0692729594834162E-02
3L_5076040_SNP G C 0.3441 64 122 0.09334 8.6333386152463665E-02
3L_5076045_SNP T C 0.3037 58 133 0.1908 1.8403400555255922E-01
3L_5076090_SNP A C 0.05051 10 188 0.4922 4.8725588742131520E-01
3L_5076167_SNP T G 0.3211 61 129 0.547 5.4918976415254228E-01
3L_5076187_SNP T C 0.1865 36 157 0.2618 2.5850308989367154E-01
3L_5076267_SNP G A 0.1122 22 174 0.1157 1.1129827712782425E-01
3L_5076292_SNP A G 0.06091 12 185 0.0818 7.8774941254882228E-02
3L_5076334_SNP T C 0.07216 14 180 0.08089 7.6027537085115199E-02
3L_5076467_SNP G C 0.1406 27 165 0.0553 5.0110210913308806E-02
3L_5076484_SNP G A 0.1939 38 158 0.08077 7.7024217045740917E-02
3L_5076687_SNP G A 0.08081 16 182 0.2492 2.4522586778064692E-01
3L_5076709_SNP C T 0.08629 17 180 0.291 2.8568546304376108E-01
3L_5076739_SNP A C 0.1717 34 164 0.651 6.4762263029054579E-01
3L_5076826_SNP C T 0.05051 10 188 0.5628 5.5996973933932581E-01
3L_5076838_SNP G A 0.2041 40 156 0.6491 6.5045312158979707E-01
3L_5077266_SNP A G 0.1117 22 175 0.2527 2.4669747206736758E-01
3L_5077375_SNP G C 0.1969 38 155 0.2014 1.9224208475703619E-01
3L_5077720_SNP C T 0.3368 65 128 0.2391 2.3119457243541908E-01
3L_5077815_SNP C T 0.2147 41 150 0.01744 1.6085309711484145E-02
3L_5077831_SNP G A 0.4339 82 107 0.04026 3.6439650539691809E-02
3L_5077834_SNP G T 0.2165 42 152 0.003593 3.3710990567485531E-03
3L_5077839_SNP C G 0.433 84 110 0.02254 2.0919302319633775E-02
3L_5077860_DEL C CC 0.1947 37 153 0.009404 8.5344692430811397E-03
3L_5077886_SNP A T 0.2835 55 139 0.02564 2.4049023193360931E-02
3L_5077932_SNP C A 0.1211 23 167 0.8494 8.4703654029854891E-01
3L_5077953_SNP C A 0.125 24 168 0.846 8.4369915475952018E-01
3L_5077976_SNP G A 0.09278 18 176 0.3191 3.1046103748170939E-01
3L_5077990_DEL T TGACATACAGGTACTACAAATT 0.08602 16 170 0.008565 7.0037598558509596E-03
3L_5078028_SNP C T 0.05291 10 179 0.9046 9.0236851497841875E-01
3L_5078051_SNP T A 0.07447 14 174 0.2324 2.1897182579054675E-01
3L_5078097_SNP A G 0.2324 43 142 0.08333 7.7063198910221384E-02
3L_5078104_SNP A G 0.2356 45 146 0.1087 1.0116501076015960E-01
3L_5078142_SNP A G 0.1959 38 156 0.3199 3.1166076018049427E-01
3L_5078155_SNP A T 0.1799 34 155 0.3871 3.7544560005994465E-01
3L_5078157_SNP C T 0.1979 38 154 0.2954 2.8500256956166736E-01
3L_5078164_INS T TAAGCTAA 0.1036 20 173 0.5248 5.2009501804200231E-01
3L_5078166_SNP T G 0.1066 21 176 0.5012 4.9991162572140024E-01
3L_5078167_SNP T C 0.101 20 178 0.4198 4.1772923809670726E-01
3L_5078169_SNP C T 0.201 39 155 0.09128 8.6906538967070679E-02
3L_5078175_SNP T A 0.1917 37 156 0.3279 3.1997652416256517E-01
3L_5078348_SNP T G 0.3057 59 134 0.07929 7.3743271214985862E-02
3L_5078667_SNP G C 0.1875 36 156 0.3202 3.1221781681013860E-01
3L_5078898_SNP A G 0.3026 59 136 0.8576 8.5554757993689745E-01
3L_5078956_SNP G C 0.3214 63 133 0.8887 8.8777092642452271E-01
3L_5079141_SNP G A 0.1042 20 172 0.619 6.1896378842028432E-01
3L_5079158_SNP A G 0.2256 44 151 0.6139 6.1201370900276819E-01
3L_5079178_SNP A G 0.1702 32 156 0.6346 6.2860794239296780E-01
3L_5079358_SNP C T 0.3679 71 122 0.3676 3.5743487504461280E-01
3L_5079361_SNP C G 0.1566 31 167 0.8834 8.8216892663047297E-01
3L_5079388_SNP A G 0.05076 10 187 0.637 6.3360858890299343E-01
3L_5079472_SNP G A 0.2462 48 147 0.8179 8.1566126202840761E-01
3L_5079480_INS TT T 0.1152 22 169 0.1913 1.8196126283329239E-01
3L_5079582_DEL A AA 0.05208 10 182 0.6166 6.1423099435886730E-01
3L_5079689_SNP C A 0.3723 70 118 0.8461 8.4513265324652309E-01
3L_5079690_SNP C A 0.3737 71 119 0.8022 8.0241775241421198E-01
3L_5079725_SNP T G 0.2579 49 141 0.1698 1.6918531654427704E-01
3L_5079763_SNP T A 0.3385 66 129 0.9406 9.4016622080174539E-01
3L_5079766_SNP C A 0.2629 51 143 0.7664 7.6356215706565933E-01
3L_5079789_SNP A T 0.3402 66 128 0.8443 8.4269340123403158E-01
3L_5079820_SNP C T 0.3161 61 132 0.6507 6.4763857857866558E-01
3L_5079859_SNP T A 0.3196 62 132 0.7589 7.5586802653393059E-01
3L_5079864_DEL T TT 0.2094 40 151 0.3008 3.0128446868723757E-01
3L_5079875_SNP T C 0.2431 44 137 0.4163 4.2207155214431868E-01
3L_5079883_INS TTG A 0.2308 45 150 0.3484 3.4352911753069526E-01
3L_5079923_SNP G A 0.3724 73 123 0.7441 7.4244383769300315E-01
3L_5080006_SNP A G 0.2211 42 148 0.5535 5.5018735080090342E-01
3L_5080007_SNP C T 0.2234 42 146 0.6559 6.5285266731821912E-01
3L_5080040_SNP A G 0.2154 42 153 0.3806 3.8711197323696689E-01
3L_5080046_SNP G A 0.2222 44 154 0.2511 2.5391843070423192E-01
3L_5080093_SNP A T 0.1378 27 169 0.2446 2.3941448296033008E-01
3L_5080142_SNP T C 0.3795 74 121 0.7989 7.9823309614687643E-01
3L_5080159_SNP T A 0.3706 73 124 0.831 8.2912080028420043E-01
3L_5080168_SNP C T 0.3756 74 123 0.6205 6.1667570968099161E-01
3L_5080199_SNP T C 0.1206 24 175 0.09377 9.1212037224885356E-02
3L_5080213_SNP A G 0.1421 28 169 0.1071 1.0360837789933341E-01
3L_5080221_SNP T A 0.3756 74 123 0.6932 6.9118829355558409E-01
3L_5080245_SNP A C 0.09548 19 180 0.2455 2.4194222883412253E-01
3L_5080329_SNP G A 0.09694 19 177 0.2498 2.4348498664512963E-01
3L_5080411_SNP T A 0.2371 46 148 0.4745 4.7419734642966171E-01
3L_5080550_SNP G T 0.1111 22 176 0.09722 9.3798694626090695E-02
3L_5080559_DEL TT T 0.2552 49 143 0.3645 3.6367385332219793E-01
3L_5080609_SNP T G 0.3263 62 128 0.811 8.1228714370762889E-01
3L_5080723_SNP G A 0.1263 25 173 0.05554 5.3558356926053749E-02
3L_5080776_SNP T C 0.3081 61 137 0.7281 7.2679432702255020E-01
3L_5080780_DEL CGTTCCCGCTGCCC C 0.3048 57 130 0.6532 6.4651658781614740E-01
3L_5080796_SNP C G 0.1061 21 177 0.2465 2.4303749500998373E-01
3L_5080803_SNP A C 0.09694 19 177 0.2215 2.1904078326241683E-01
3L_5080890_DEL T CAACACCAACGCCA 0.1818 36 162 0.9096 9.0852861808119834E-01
3L_5080953_SNP G A 0.3041 59 135 0.8724 8.7062520603777438E-01
3L_5080972_SNP G A 0.2908 57 139 0.7721 7.6935125237251611E-01
3L_5080976_SNP A C 0.3041 59 135 0.8207 8.1885148144994280E-01
3L_5080982_DEL AG T 0.3041 59 135 0.871 8.6946106557927916E-01
3L_5080988_SNP C T 0.301 59 137 0.8487 8.4698801571165661E-01
3L_5080989_SNP T A 0.301 59 137 0.8306 8.2848497325370396E-01
3L_5080991_INS C CA 0.3041 59 135 0.8595 8.5768273945676365E-01
3L_5080996_SNP G T 0.2953 57 136 0.7939 7.8989607973653131E-01
3L_5080997_SNP T A 0.3021 58 134 0.8688 8.6690302954812515E-01
3L_5080999_SNP A C 0.2938 57 137 0.9413 9.4069841068905169E-01
3L_5081000_SNP C A 0.299 58 136 0.7192 7.1689050291534073E-01
3L_5081021_SNP A G 0.2551 50 146 0.9954 9.9543417779793819E-01
3L_5081027_SNP C A 0.3005 58 135 0.8825 8.8084404992986687E-01
3L_5081035_SNP A G 0.301 59 137 0.7875 7.8530428678747377E-01
3L_5081037_SNP A C 0.299 58 136 0.8536 8.5170191357489200E-01
3L_5081046_SNP G C 0.299 58 136 0.8687 8.6733975957396181E-01
3L_5081051_SNP C G 0.2649 49 136 0.9282 9.2708902206691080E-01
3L_5081065_SNP C A 0.3057 59 134 0.7939 7.9232379282011922E-01
3L_5081066_SNP C G 0.2717 50 134 0.8825 8.8117514923155049E-01
3L_5081069_SNP T A 0.3021 58 134 0.7125 7.0877248144572436E-01
3L_5081071_SNP C A 0.2707 49 132 0.8576 8.5551107871268928E-01
3L_5081072_SNP C A 0.2747 50 132 0.945 9.4426337106709335E-01
3L_5081078_MNP AAA TTT 0.2732 50 133 0.9263 9.2547075928382827E-01
3L_5081082_SNP C T 0.2809 50 128 0.9411 9.4037156129466482E-01
3L_5081084_SNP A T 0.3053 58 132 0.6994 6.9534284321521778E-01
3L_5081086_SNP A T 0.3065 57 129 0.7975 7.9368302057324613E-01
3L_5081089_SNP A T 0.2793 50 129 0.947 9.4599475326369875E-01
3L_5081101_SNP A T 0.2581 48 138 0.9801 9.7960289531070432E-01
3L_5081107_SNP T G 0.3277 58 119 0.8507 8.4469005443392586E-01
3L_5081391_SNP T C 0.1071 21 175 0.114 1.1126916009545773E-01
3L_5081392_SNP G A 0.1429 28 168 0.1104 1.0639273536968563E-01
3L_5081446_SNP G A 0.09794 19 175 0.7691 7.6764069246063471E-01
3L_5081466_SNP C G 0.1598 31 163 0.5905 5.8406300861533933E-01
3L_5081724_SNP A T 0.1429 28 168 0.1397 1.3445303540195142E-01
3L_5081737_SNP G A 0.1421 28 169 0.139 1.3473257395691396E-01
3L_5081775_SNP T C 0.1641 32 163 0.1272 1.2172384860306396E-01
3L_5081781_SNP C G 0.3368 64 126 0.7087 7.0140273839587941E-01
3L_5081875_SNP A G 0.1574 31 166 0.02308 2.1628675588035058E-02
3L_5081919_SNP C T 0.151 29 163 0.01798 1.5483318230525189E-02
3L_5082032_SNP T C 0.05208 10 182 0.328 3.2339968103399408E-01
3L_5082237_SNP A G 0.3867 70 111 0.1143 1.1140203681209548E-01
3L_5082258_SNP G A 0.09645 19 178 0.02361 2.1859281003417580E-02
3L_5082539_SNP A G 0.4074 77 112 0.3222 3.1704640588069910E-01
3L_5082585_SNP T A 0.05051 10 188 0.03057 2.8866300293868153E-02
3L_5082627_SNP T G 0.4227 82 112 0.2093 2.0137122704322064E-01
3L_5082644_SNP A C 0.07107 14 183 0.2277 2.2802381106017811E-01
3L_5082671_DEL A ACAAGTAA 0.06061 12 186 0.2807 2.7712871108401937E-01
3L_5082682_SNP A T 0.05128 10 185 0.3347 3.2909249716973421E-01
3L_5082685_SNP A G 0.06061 12 186 0.2807 2.7712871108401937E-01
3L_5082694_SNP G A 0.05584 11 186 0.2371 2.3251787583924399E-01
3L_5082696_SNP T C 0.05102 10 186 0.3266 3.2104206535179891E-01
3L_5082697_SNP C A 0.06091 12 185 0.2808 2.7608276532469622E-01
3L_5082704_SNP C T 0.06091 12 185 0.2895 2.8624726852437332E-01
3L_5082705_SNP C G 0.06091 12 185 0.2777 2.7324397077124962E-01
3L_5082712_SNP T G 0.06091 12 185 0.2808 2.7608276532469622E-01
3L_5082763_SNP G A 0.06122 12 184 0.2822 2.7710712574709528E-01
3L_5082764_SNP C A 0.05641 11 184 0.2386 2.3250682421419155E-01
3L_5082770_MNP AAA TTG 0.06122 12 184 0.2822 2.7710712574709528E-01
3L_5082778_SNP G A 0.06091 12 185 0.2864 2.8216396844064517E-01
3L_5082798_SNP G T 0.05102 10 186 0.4114 4.0634093207398136E-01
3L_5082819_SNP C A 0.4737 90 100 0.7706 7.6548239305844612E-01
3L_5083099_SNP G C 0.1186 23 171 0.3536 3.4685706730826227E-01
3L_5083100_SNP A T 0.4497 85 104 0.2442 2.3417856287559380E-01
3L_5083132_SNP T C 0.3617 68 120 0.3021 2.8912390517680353E-01
3L_5083222_INS ACTGCAGCGA A 0.455 86 103 0.3091 2.9746828510601109E-01
3L_5083230_SNP T C 0.09137 18 179 0.3329 3.2706446372601850E-01
3L_5083238_SNP A G 0.08673 17 179 0.4691 4.6418569160181344E-01
3L_5083246_SNP C T 0.3679 71 122 0.6224 6.1901334269098862E-01
3L_5083249_SNP C T 0.3744 73 122 0.7405 7.3747822475778368E-01
3L_5083253_SNP G T 0.0603 12 187 0.5573 5.5421776550987389E-01
3L_5083254_SNP A G 0.3598 68 121 0.6623 6.5451123893242458E-01
3L_5083259_SNP A T 0.3744 73 122 0.7405 7.3747822475778368E-01
3L_5083260_SNP T G 0.377 72 119 0.6374 6.3441829979874509E-01
3L_5083270_SNP T G 0.3646 70 122 0.7593 7.5479469863639015E-01
3L_5083277_SNP G T 0.3692 72 123 0.833 8.3219237254606171E-01
3L_5083286_SNP C T 0.3692 72 123 0.6018 5.9785849659389845E-01
3L_5083305_DEL T TG 0.06091 12 185 0.2537 2.4890609355392712E-01
3L_5083305_SNP G T 0.0663 12 169 0.3336 3.3841654209731142E-01
3L_5083310_SNP T G 0.06566 13 185 0.3364 3.3243373352126948E-01
3L_5083314_MNP AATT TGCA 0.06091 12 185 0.1525 1.4747378984827020E-01
3L_5083320_SNP A T 0.06091 12 185 0.1536 1.4908928029634338E-01
3L_5083326_SNP T G 0.05851 11 177 0.06466 5.9819974691668554E-02
3L_5083327_SNP T G 0.06771 13 179 0.2203 2.1229911610939545E-01
3L_5083331_MNP TTAA GGTC 0.05102 10 186 0.286 2.8221049824443434E-01
3L_5083336_SNP T C 0.06091 12 185 0.1781 1.7238220417081129E-01
3L_5083339_SNP A C 0.06599 13 184 0.2068 2.0093412684309908E-01
3L_5083351_SNP T C 0.06566 13 185 0.2088 2.0389813029916182E-01
3L_5083352_SNP T C 0.06566 13 185 0.2088 2.0389813029916182E-01
3L_5083368_SNP T A 0.4694 92 104 0.3508 3.4692201012457424E-01
3L_5083369_SNP G T 0.07 14 186 0.237 2.3410027745280249E-01
3L_5083379_SNP A T 0.2959 58 138 0.7284 7.2501154323529127E-01
3L_5083383_SNP A G 0.1546 30 164 0.2325 2.2658486203946870E-01
3L_5083387_SNP T C 0.08205 16 179 0.59 5.8565530871538096E-01
3L_5083404_SNP A T 0.3717 71 120 0.4273 4.1941292020563770E-01
3L_5083416_SNP C A 0.09184 18 178 0.6985 6.9520179765589329E-01
3L_5083420_SNP C T 0.09184 18 178 0.6985 6.9520179765589329E-01
3L_5083430_SNP G T 0.4709 89 100 0.3417 3.2999294000093060E-01
3L_5083434_SNP C T 0.06154 12 183 0.9115 9.1110288543236739E-01
3L_5083444_SNP A T 0.06633 13 183 0.1202 1.1944976708410104E-01
3L_5083497_SNP A C 0.4922 95 98 0.7395 7.3677353839378246E-01
3L_5083514_SNP A T 0.1436 28 167 0.4019 3.9471409286897596E-01
3L_5083550_SNP A G 0.1088 21 172 0.1033 9.9733502220314740E-02
3L_5083590_INS TGGACTACAATACTAT T 0.4068 72 105 0.4577 4.4918316237781231E-01
3L_5083601_SNP A T 0.09574 18 170 0.5271 5.3430203071193594E-01
3L_5083606_SNP T C 0.4062 78 114 0.2521 2.4707520407751593E-01
3L_5083615_SNP T A 0.06878 13 176 0.3748 3.8367590006490870E-01
3L_5083631_SNP C T 0.06633 13 183 0.4038 4.0059200383923066E-01
3L_5083632_SNP T A 0.06736 13 180 0.4274 4.2353141820255502E-01
3L_5083634_SNP T G 0.06878 13 176 0.3626 3.7146758476668795E-01
3L_5083635_SNP T C 0.06842 13 177 0.3675 3.7727339835968321E-01
3L_5083640_SNP A G 0.06417 12 175 0.3526 3.6117375188983125E-01
3L_5083650_SNP G A 0.2642 51 142 0.5178 5.0976068123571983E-01
3L_5083706_SNP A C 0.06218 12 181 0.2284 2.2934735723586919E-01
3L_5083751_DEL T TGCAAA 0.2449 48 148 0.7209 7.1694631775940509E-01
3L_5083778_SNP T C 0.06633 13 183 0.1123 1.0739092090956914E-01
3L_5083800_SNP A G 0.07614 15 182 0.1707 1.6757629693437470E-01
3L_5083811_DEL G GCAG 0.1622 30 155 0.1718 1.6168070344159180E-01
3L_5083852_SNP G C 0.05528 11 188 0.9021 9.0148373854735608E-01
3L_5084089_SNP T G 0.1327 26 170 0.244 2.3776645721602196E-01
3L_5084182_SNP A G 0.4813 90 97 0.1816 1.6844801096607065E-01
3L_5084303_SNP G A 0.4202 79 109 0.3641 3.5524494797232509E-01
3L_5084366_SNP G A 0.3535 70 128 0.8139 8.1200498552123335E-01
3L_5084368_SNP A G 0.2653 52 144 0.7647 7.6107943271040934E-01
3L_5084454_SNP G A 0.4479 86 106 0.764 7.5970063984174319E-01
3L_5084475_INS TGTTCCTTGACTTCTCAATCTTTTGCCATGCTATATT T 0.4754 87 96 0.7772 7.7192306552112644E-01
3L_5084614_SNP T C 0.3956 72 110 0.6637 6.5274166342362716E-01
3L_5084668_SNP A C 0.07732 15 179 0.9555 9.5517309949586504E-01
3L_5084726_DEL C CTCTGAC 0.1915 36 152 0.9935 9.9343868005468650E-01
3L_5085004_SNP G A 0.2216 43 151 0.1713 1.6756479458357421E-01
3L_5085036_SNP G T 0.1128 22 173 0.2735 3.2549673729081074E-01
3L_5085107_SNP G C 0.4588 89 105 0.3687 3.6039940459781727E-01
3L_5085115_SNP A C 0.09548 19 180 0.4765 4.7259102010807807E-01
3L_5085199_SNP A C 0.2806 55 141 0.5726 5.6655234695832235E-01
3L_5085332_SNP C A 0.1571 30 161 0.3522 3.4592742618038086E-01
3L_5085418_SNP A T 0.06736 13 180 0.4257 4.1705409480855882E-01
3L_5085454_SNP T G 0.1927 37 155 0.7747 7.7065544911798489E-01
3L_5085482_SNP A T 0.101 20 178 0.09452 9.1986125764262017E-02
3L_5085483_SNP T A 0.4948 96 98 0.5298 5.2406061005195037E-01
3L_5085495_SNP A T 0.3782 73 120 0.6419 6.3575418256229344E-01
3L_5085501_SNP A T 0.3698 71 121 0.5831 5.7519843007104965E-01
3L_5085507_SNP C A 0.4973 93 94 0.6077 5.9781095081481439E-01
3L_5085524_SNP T G 0.4895 93 97 0.4912 4.8171257468795170E-01
3L_5085543_SNP G T 0.07107 14 183 0.5595 5.5432712177057752E-01
3L_5085557_SNP C T 0.2737 52 138 0.3167 3.0850050236348325E-01
3L_5085573_INS AA A 0.4973 91 92 0.168 1.5558589225296504E-01
3L_5085574_SNP A T 0.4056 73 107 0.4072 3.9139485858671319E-01
3L_5085575_INS TC T 0.4064 76 111 0.2479 2.3522142770682919E-01
3L_5085587_SNP T A 0.3968 75 114 0.308 2.9769631318059697E-01
3L_5085596_INS T TATAGTATAT 0.1865 36 157 0.8002 7.9768728297877534E-01
3L_5085608_SNP A G 0.383 72 116 0.1638 1.5597775767266997E-01
3L_5085621_SNP A C 0.1865 36 157 0.7714 7.6772217989703262E-01
3L_5085630_SNP C G 0.385 72 115 0.1281 1.1775093238123102E-01
3L_5085689_DEL A AA 0.3925 73 113 0.3685 3.5141316769330488E-01
3L_5085712_SNP C T 0.3938 76 117 0.2233 2.1720990909742566E-01
3L_5085715_SNP G A 0.3958 76 116 0.2073 2.0078948704968291E-01
3L_5085757_SNP A C 0.3947 75 115 0.398 3.8964721926588874E-01
3L_5085899_SNP G A 0.09091 18 180 0.569 5.6620062427011864E-01
3L_5085909_SNP G T 0.1015 20 177 0.7978 7.9580339638836683E-01
3L_5085915_SNP A T 0.08081 16 182 0.4904 4.8642733165090624E-01
3L_5085946_SNP C A 0.09091 18 180 0.6599 6.5757163323833689E-01
3L_5085971_SNP G C 0.1106 22 177 0.7347 7.3249391490985882E-01
3L_5085984_INS AA A 0.06154 12 183 0.8226 8.2225891612802993E-01
3L_5086120_SNP A G 0.1005 20 179 0.7724 7.7045355773581137E-01
3L_5086124_SNP A T 0.375 72 120 0.4003 3.9013037195130051E-01
3L_5086199_SNP C G 0.09231 18 177 0.7521 7.4877789992773125E-01
3L_5086204_DEL T TGTTATTTCT 0.06878 13 176 0.8455 8.4373374189563921E-01
3L_5086211_SNP G T 0.4235 72 98 0.5094 4.8782485616346360E-01
3L_5086212_SNP T C 0.4335 75 98 0.6169 6.0000312133906419E-01
3L_5086216_INS TT T 0.3866 75 119 0.5174 5.1148066033676676E-01
3L_5086458_SNP C A 0.3505 68 126 0.2831 2.8370489191372972E-01
3L_5086550_SNP T A 0.4536 88 106 0.1724 1.7191084998593742E-01
3L_5086572_SNP A C 0.3279 60 123 0.2212 2.1855635902071990E-01
3L_5086613_SNP G T 0.1436 28 167 0.9173 9.1622760257212876E-01
3L_5086806_SNP C A 0.07368 14 176 0.6689 6.6356288675977859E-01
3L_5086807_SNP C A 0.3617 68 120 0.5269 5.2330938246730063E-01
3L_5086830_DEL CGAC TTCATACA 0.3763 73 121 0.5451 5.4198828988770364E-01
3L_5086842_INS TATACAAT T 0.05729 11 181 0.6906 6.9000726557914427E-01
3L_5086878_SNP T G 0.3822 73 118 0.6748 6.7042084344016417E-01
3L_5086879_SNP T G 0.3866 75 119 0.7442 7.4147154584279984E-01
3L_5086885_SNP C A 0.3938 76 117 0.6205 6.1396743700893752E-01
3L_5086986_SNP T C 0.3927 75 116 0.4488 4.4573220287737780E-01
3L_5087167_SNP C A 0.2268 44 150 0.464 4.5546110111463856E-01
3L_5087351_SNP C T 0.2434 46 143 0.4383 4.2891932399364874E-01
3L_5087417_SNP A G 0.1813 35 158 0.372 3.6478193886309151E-01
3L_5087418_SNP G A 0.1823 35 157 0.3263 3.1878292070674952E-01
3L_5087436_SNP T A 0.1474 28 162 0.3253 3.1461321863228831E-01
3L_5087467_SNP C T 0.1623 31 160 0.317 3.1482921295394795E-01
3L_5087494_SNP A C 0.1443 28 166 0.2146 2.1453468564122302E-01
3L_5087498_SNP C T 0.1503 29 164 0.1764 1.7424176456392881E-01
3L_5087506_SNP A C 0.1162 23 175 0.1197 1.2181675516864920E-01
3L_5087531_SNP G A 0.1082 21 173 0.1664 1.6551999719225818E-01
3L_5087644_SNP A T 0.4845 94 100 0.253 2.4814419359783224E-01
3L_5087650_SNP G C 0.06566 13 185 0.1997 1.9980073109182150E-01
3L_5087839_INS C CC 0.3723 70 118 0.2266 2.1654035891728107E-01
3L_5087944_SNP A C 0.09794 19 175 0.1812 1.7853097773150228E-01
3L_5087971_SNP T C 0.07107 14 183 0.393 3.8743481755870335E-01
3L_5088169_SNP C T 0.456 88 105 0.6663 6.6500510095750953E-01
3L_5088182_INS AA A 0.4914 86 89 0.5091 4.9717271127707896E-01
3L_5088228_SNP A T 0.09137 18 179 0.4922 4.8709311125340415E-01
3L_5088249_SNP C T 0.1885 36 155 0.8045 8.0012567479814900E-01
3L_5088259_INS TATAAATAAC T 0.1451 28 165 0.7886 7.8451205797077150E-01
3L_5088263_SNP A C 0.1399 27 166 0.6474 6.4191684839168361E-01
3L_5088269_SNP A T 0.08205 16 179 0.39 3.8296980603355057E-01
3L_5088287_SNP T C 0.4368 83 107 0.9703 9.6990768891259027E-01
3L_5088289_SNP A G 0.1885 36 155 0.84 8.3674650121239824E-01
3L_5088329_SNP A T 0.2593 49 140 0.6644 6.5505456153906660E-01
3L_5088334_INS AT A 0.4083 69 100 0.9006 8.9500396448825448E-01
3L_5088343_SNP T A 0.1217 23 166 0.9362 9.3436067504059617E-01
3L_5088442_SNP A G 0.2396 46 146 0.3512 3.4216215053330867E-01
3L_5088443_SNP A C 0.2552 49 143 0.517 5.0929485455481049E-01
3L_5088452_SNP G A 0.3264 63 130 0.196 1.8842265171602435E-01
3L_5088456_SNP T A 0.2474 48 146 0.7422 7.3806704498634879E-01
3L_5088502_SNP A T 0.3316 64 129 0.2884 2.7885857870885766E-01
3L_5088517_SNP G A 0.2887 56 138 0.3193 3.2525269583936456E-01
3L_5088602_SNP T C 0.1466 28 163 0.05146 4.7149245921745526E-02
3L_5088670_SNP T A 0.1399 27 166 0.01045 1.0082685341972273E-02
3L_5088671_SNP A C 0.1429 28 168 0.01327 1.1968285291318716E-02
3L_5088673_INS AA A 0.1399 27 166 0.01011 9.9967518994159097E-03
3L_5088675_SNP G A 0.385 72 115 0.4872 4.7264293950906033E-01
3L_5088680_SNP G A 0.2406 45 142 0.2456 2.3059844696951104E-01
3L_5088838_SNP A G 0.4031 77 114 0.8269 8.2592381818459237E-01
3L_5088865_SNP A G 0.4074 77 112 0.6884 6.8640560853551691E-01
3L_5088875_SNP T C 0.1414 28 170 0.4512 4.4684312250461589E-01
3L_5089100_DEL G GAGCTTATGGTTATTG 0.1481 28 161 0.7091 7.0662784211537910E-01
3L_5089123_SNP T C 0.2812 54 138 0.003082 2.4677220945009664E-03
3L_5089151_SNP C G 0.2113 41 153 0.03001 2.6937223219803491E-02
3L_5089155_SNP A G 0.1354 26 166 0.0102 8.7334156062389805E-03
3L_5089156_SNP G C 0.08854 17 175 0.896 8.9397618237567666E-01
3L_5089169_DEL A ATACTCTTTTAACTCATTCA 0.1526 29 161 0.6493 6.4307821707652857E-01
3L_5089204_SNP G T 0.366 71 123 0.5607 5.5346237474947402E-01
3L_5089354_SNP C T 0.1495 29 165 0.06385 5.9647648932795803E-02
3L_5089355_SNP T C 0.1406 27 165 0.2157 2.0677493647005762E-01
3L_5089361_SNP A G 0.1451 28 165 0.2853 2.7725711287485777E-01
3L_5089364_SNP G A 0.1385 27 168 0.2601 2.5237415199825353E-01
3L_5089397_SNP T C 0.1436 28 167 0.3139 3.0575623276888286E-01
3L_5089399_DEL C AACTGGCAT 0.1503 29 164 0.02116 2.0788787759423544E-02
3L_5089417_DEL C CTCACACACGCAC 0.134 26 168 0.2196 2.1142041375576159E-01
3L_5089448_SNP C T 0.1969 38 155 0.1002 9.3817905606623175E-02
3L_5089457_DEL G GGG 0.1885 36 155 0.2151 2.0712322364985514E-01
3L_5089478_SNP T G 0.1186 23 171 0.1277 1.2297280671285538E-01
3L_5089489_SNP T A 0.05155 10 184 0.6601 6.5433277945967572E-01
3L_5089501_SNP T C 0.08247 16 178 0.5682 5.6563045891732677E-01
3L_5089537_SNP C T 0.3802 73 119 0.377 3.8419668120204509E-01
3L_5089559_SNP T C 0.1641 32 163 0.03345 3.1134731999117028E-02
3L_5089580_SNP A G 0.2565 49 142 0.3299 3.2802007059796556E-01
3L_5089587_SNP G A 0.2263 43 147 0.0216 1.8550206047287639E-02
3L_5089620_SNP A G 0.1371 27 170 0.15 1.4800631321043090E-01
3L_5089686_SNP A G 0.3494 58 108 0.961 9.5886332463743629E-01
3L_5089707_SNP T G 0.1224 24 172 0.1163 1.1281961488495240E-01
3L_5089801_SNP T A 0.06566 13 185 0.4872 4.8403701439025915E-01
3L_5089837_SNP A G 0.1218 24 173 0.2662 2.6226390133702560E-01
3L_5089867_SNP G A 0.4264 84 113 0.7337 7.3104153871770039E-01
3L_5089907_INS TT T 0.1016 19 168 0.5864 5.8184032185135104E-01
3L_5090246_SNP T C 0.1055 21 178 0.0737 7.1186764329447622E-02
3L_5090265_SNP G A 0.1457 29 170 0.04119 3.9535139703041337E-02
3L_5090277_SNP C A 0.4093 79 114 0.6366 6.3026813461616271E-01
3L_5090351_DEL G GCTTTCGAAAAAG 0.09091 18 180 0.04678 4.4536642702849093E-02
3L_5090371_SNP T G 0.05102 10 186 0.9539 9.5327959445239663E-01
3L_5090375_SNP T C 0.05584 11 186 0.9257 9.2491164902862910E-01
3L_5090391_SNP C T 0.09184 18 178 0.06334 5.9727099380812221E-02
3L_5090425_DEL C CAATATATTTTGTAC 0.3022 55 127 0.9467 9.4508126402935488E-01
3L_5090465_SNP A T 0.05155 10 184 0.196 1.9030350004359298E-01
3L_5090576_SNP A T 0.4043 76 112 0.2 1.9222327630448444E-01
3L_5090587_SNP A T 0.4127 78 111 0.1807 1.7520543201496441E-01
3L_5090626_INS T TT 0.4667 77 88 0.3371 3.4964166556470333E-01
3L_5090647_SNP C G 0.4316 82 108 0.1284 1.2484705987276656E-01
3L_5090671_SNP G A 0.06633 13 183 0.1596 1.5599854700306603E-01
3L_5090834_SNP A G 0.1882 35 151 0.2086 2.0165702976299082E-01
3L_5090879_SNP G A 0.1237 24 170 0.7062 7.0235551701077681E-01
3L_5090925_DEL A AC 0.06122 12 184 0.1733 1.6949773542799329E-01
3L_5090937_SNP C A 0.2292 44 148 0.2213 2.1831474671434881E-01
3L_5091039_SNP A G 0.1554 30 163 0.7907 7.9134770692919254E-01
3L_5091074_SNP G T 0.2147 41 150 0.7021 6.9855685008410306E-01
3L_5091089_SNP C G 0.199 38 153 0.7704 7.6816379518823652E-01
3L_5091168_SNP A G 0.1596 30 158 0.8395 8.3564794485230220E-01
3L_5091176_SNP G A 0.1514 28 157 0.3053 2.9686425846749298E-01
3L_5091177_SNP A C 0.117 22 166 0.8686 8.6674437221459477E-01
3L_5091294_SNP G A 0.06704 12 167 0.1733 1.5567201643857120E-01
3L_5091296_SNP G A 0.08475 15 162 0.4034 3.8456172581660242E-01
3L_5091298_SNP A T 0.06704 12 167 0.4249 4.0976098078881384E-01
3L_5091318_SNP C A 0.08021 15 172 0.3686 3.5514107004752582E-01
3L_5091504_SNP A T 0.07576 15 183 0.9481 9.4767925708617551E-01
3L_5091542_SNP A C 0.3144 61 133 0.2885 2.8710925245597063E-01
3L_5091595_SNP G C 0.07071 14 184 0.3782 3.7314484487840927E-01
3L_5091630_INS TTCT T 0.1813 35 158 0.2489 2.4884990374283378E-01
3L_5091634_SNP A C 0.2111 38 142 0.2746 2.6007953621312507E-01
3L_5091719_SNP C G 0.0603 12 187 0.344 3.4002335830615360E-01
3L_5091740_SNP A C 0.1173 23 173 0.04155 3.8554102840933226E-02
3L_5091753_SNP A C 0.1531 30 166 0.4036 3.9923401524067814E-01
3L_5091827_INS ATACA A 0.1082 21 173 0.1342 1.2779880241896169E-01
3L_5091890_SNP C T 0.08718 17 178 0.8686 8.6838922334663571E-01
3L_5092246_SNP T C 0.08163 16 180 0.8732 8.7180911928334692E-01
3L_5092323_SNP T A 0.1179 23 172 0.8517 8.4967329838136130E-01
3L_5092385_SNP A T 0.06218 12 181 0.8054 8.0148581155928234E-01
3L_5092541_SNP A G 0.3557 69 125 0.4738 4.7237218994166530E-01
3L_5092544_SNP C G 0.3505 68 126 0.4736 4.7213893111706273E-01
3L_5092569_SNP T C 0.1429 27 162 0.3448 3.5324301181772810E-01
3L_5092574_SNP A G 0.1466 28 163 0.213 2.1959170691743568E-01
3L_5093145_SNP A G 0.07614 15 182 0.505 5.0037105862419895E-01
3L_5093214_SNP G C 0.0603 12 187 0.4706 4.6715155983310830E-01
3L_5093217_SNP T C 0.2216 41 144 0.5822 5.7515357445723903E-01
3L_5093264_INS CC C 0.1 19 171 0.3805 3.6937612769074402E-01
3L_5093428_SNP G A 0.4011 75 112 0.2946 2.8872450443882225E-01
3L_5093636_SNP C T 0.0603 12 187 0.4455 4.4202053216485593E-01
3L_5093683_SNP T C 0.3854 74 118 0.99 9.8978621518263765E-01
3L_5093761_SNP G A 0.4359 85 110 0.5797 5.7690615698142800E-01
3L_5093823_SNP C T 0.3005 58 135 0.09506 9.0871350559915798E-02
3L_5093899_SNP C T 0.1361 26 165 0.4155 4.1195731324022178E-01
3L_5093934_SNP C G 0.08808 17 176 0.7938 7.9216754376181808E-01
3L_5093935_SNP C T 0.1554 30 163 0.669 6.6716526481442284E-01
3L_5093939_SNP A T 0.2287 43 145 0.2425 2.4084841499351439E-01
3L_5093944_SNP G C 0.06154 12 183 0.2008 1.9679890935033850E-01
3L_5093962_SNP G C 0.06533 13 186 0.7439 7.4199230291593232E-01
3L_5093967_SNP A T 0.09249 16 157 0.8919 8.8835714290665457E-01
3L_5093996_SNP C A 0.1762 34 159 0.7528 7.5009722957363167E-01
3L_5094049_SNP T C 0.06061 12 186 0.8338 8.3220887553789746E-01
3L_5094122_SNP A T 0.06061 12 186 0.8338 8.3220887553789746E-01
3L_5094124_SNP G C 0.06566 13 185 0.784 7.8191585586980150E-01
3L_5094183_SNP A G 0.2296 45 151 0.5267 5.2426315926913047E-01
3L_5094223_SNP T G 0.2021 39 154 0.4135 4.0746663734888589E-01
3L_5094550_SNP T G 0.1927 37 155 0.5873 5.7873712999952731E-01
3L_5094713_SNP A G 0.05263 9 162 0.8905 8.9397638771438870E-01
3L_5094798_SNP G A 0.1414 27 164 0.9395 9.3856716336883017E-01
3L_5094809_SNP T A 0.1503 29 164 0.6587 6.5271716324742246E-01
3L_5094925_SNP T G 0.3851 62 99 0.994 9.9438152475856589E-01
3L_5094930_SNP T C 0.1204 23 168 0.6623 6.5671119923941190E-01
3L_5095081_SNP G T 0.4308 84 111 0.2806 2.7415463672985718E-01
3L_5095082_SNP G A 0.4219 81 111 0.297 2.9130556813873254E-01
3L_5095090_SNP T A 0.132 26 171 0.7273 7.2469063956868296E-01
3L_5095098_SNP A C 0.4158 79 111 0.2346 2.2369263108382798E-01
3L_5095099_SNP C T 0.4286 84 112 0.2742 2.6890788367860941E-01
3L_5095125_SNP G T 0.2769 54 141 0.3152 3.1375076309374017E-01
3L_5095126_SNP A T 0.4256 83 112 0.2321 2.2792761851382293E-01
3L_5095129_SNP C T 0.4235 83 113 0.3337 3.3200512847053620E-01
3L_5095131_SNP G C 0.1276 25 171 0.5538 5.5148424740712076E-01
3L_5095132_SNP C A 0.4205 82 113 0.3028 3.0054849962983432E-01
3L_5095136_SNP C T 0.4175 81 113 0.2286 2.2220227299260797E-01
3L_5095180_SNP A C 0.3814 74 120 0.3655 3.5680258305778201E-01
3L_5095184_SNP T C 0.1414 28 170 0.7085 7.0648177400162826E-01
3L_5095198_SNP A C 0.3763 73 121 0.3849 3.7705651089104675E-01
3L_5095206_SNP G C 0.3724 73 123 0.3565 3.4982281383644565E-01
3L_5095210_SNP A G 0.3795 74 121 0.3904 3.8607233749771952E-01
3L_5095319_SNP A G 0.1282 25 170 0.8861 8.8471484955476998E-01
3L_5095351_SNP G A 0.1173 23 173 0.8507 8.4898099846457198E-01
3L_5095378_SNP C T 0.4115 79 113 0.3712 3.6974705897572324E-01
3L_5095395_SNP C T 0.4184 82 114 0.439 4.4000820587064227E-01
3L_5095719_SNP G T 0.1777 35 162 0.2173 2.1147196881358765E-01
3L_5095812_SNP A G 0.3862 73 116 0.7213 7.1568691616703595E-01
3L_5095826_SNP G C 0.1347 26 167 0.4679 4.6037147622788788E-01
3L_5095833_SNP A T 0.08377 16 175 0.02144 1.9080569783022767E-02
3L_5096121_SNP C A 0.09375 15 145 0.3213 2.8674611570510755E-01
3L_5096210_SNP A G 0.1075 20 166 0.4716 4.6164053035594232E-01
3L_5096406_SNP G A 0.1357 27 172 0.3847 3.8184453027723220E-01
3L_5096437_SNP A T 0.1357 27 172 0.3847 3.8184453027723220E-01
3L_5096637_SNP A C 0.2879 57 141 0.3116 3.0607718098628067E-01
3L_5096676_SNP A T 0.2216 43 151 0.724 7.2061657255503242E-01
3L_5096801_SNP C G 0.08543 17 182 0.3992 3.9516897885205482E-01
3L_5096972_INS AACAATCG A 0.4737 90 100 0.553 5.6526159447481183E-01
3L_5096978_SNP A G 0.1827 36 161 0.3645 3.5794646980046008E-01
3L_5096992_SNP T A 0.4256 83 112 0.2957 2.8820897253788957E-01
3L_5097048_SNP A T 0.4844 93 99 0.3247 3.2060263682841705E-01
3L_5097054_SNP A C 0.08543 17 182 0.3537 3.5248855682907798E-01
3L_5097059_SNP C G 0.08543 17 182 0.3537 3.5248855682907798E-01
3L_5097085_SNP A G 0.4352 84 109 0.5232 5.3214449840971023E-01
3L_5097095_SNP G A 0.441 86 109 0.4896 5.0000460714270500E-01
3L_5097170_SNP T C 0.07576 15 183 0.2932 2.8800100753548719E-01
3L_5097182_SNP T G 0.06667 13 182 0.2722 2.6740865729579499E-01
3L_5097217_SNP C A 0.2974 58 137 0.9321 9.3127693164970848E-01
3L_5097272_SNP T C 0.4896 94 98 0.2346 2.2562177705869479E-01
3L_5097377_SNP C T 0.4462 87 108 0.1741 1.6932262356123484E-01
3L_5097423_SNP T C 0.09045 18 181 0.6714 6.6872932859154988E-01
3L_5097437_SNP T G 0.08673 17 179 0.7751 7.7187642890552177E-01
3L_5097583_SNP T G 0.1134 22 172 0.6845 6.7994523467920254E-01
3L_5097674_SNP T G 0.1347 26 167 0.009706 8.6498762096782564E-03
3L_5097773_SNP A C 0.1623 31 160 0.9896 9.8939844082426587E-01
3L_5097908_INS A ATTGT 0.2447 46 142 0.157 1.4757043152875449E-01
3L_5097910_INS TGTTCAACT T 0.2151 40 146 0.527 5.1404211160689117E-01
3L_5097911_SNP A T 0.235 43 140 0.1361 1.2219293161530476E-01
3L_5097914_INS T ACTACA 0.2143 39 143 0.1695 1.5803719956428419E-01
3L_5097921_DEL T TT 0.1771 31 144 0.471 4.5288773081471045E-01
3L_5097970_SNP T C 0.125 24 168 0.4522 4.4248191151175764E-01
3L_5097971_SNP A G 0.07216 14 180 0.3305 3.2200279597258008E-01
3L_5098012_SNP C G 0.1809 34 154 0.9297 9.2767011727147153E-01
3L_5098043_SNP A G 0.1979 37 150 0.7694 7.6217860420530381E-01
3L_5098061_SNP G A 0.07812 15 177 0.5826 5.7416250075103492E-01
3L_5098087_SNP G T 0.08122 16 181 0.6346 6.3055090748600984E-01
3L_5098150_SNP A C 0.2751 52 137 0.4069 4.0832930675048851E-01
3L_5098211_SNP C T 0.178 34 157 0.8058 8.0627740068926290E-01
3L_5098247_SNP G A 0.3198 63 134 0.173 1.6951937527503291E-01
3L_5098290_DEL AA A 0.3032 57 131 0.08174 7.9067733077281960E-02
3L_5098309_SNP A T 0.08081 16 182 0.6296 6.2638142313712875E-01
3L_5098408_INS CC C 0.05236 10 181 0.1697 1.7233773428509391E-01
3L_5098473_SNP A C 0.06599 13 184 0.5465 5.4331388962135541E-01
3L_5098484_SNP C A 0.06566 13 185 0.003244 3.4512170075439263E-03
3L_5098497_SNP T G 0.3163 62 134 0.9869 9.8694550422905425E-01
3L_5098584_SNP A C 0.148 29 167 0.3185 3.1227949503794261E-01
3L_5098651_SNP A C 0.4508 87 106 0.08068 7.5617473512750388E-02
3L_5098760_SNP A G 0.4337 85 111 0.8079 8.0600129800706588E-01
3L_5098768_SNP T C 0.1859 37 162 0.9671 9.6704541521507126E-01
3L_5098853_SNP A T 0.3889 77 121 0.2103 2.0559498231444340E-01
3L_5098897_SNP T C 0.06061 12 186 0.5392 5.3573043871471304E-01
3L_5098943_SNP G A 0.5 98 98 0.7296 7.2943086310675320E-01
3L_5098947_SNP C A 0.4564 89 106 0.944 9.4315180326547365E-01
3L_5098984_SNP A C 0.151 29 163 0.2392 2.2984080225209980E-01
3L_5099125_SNP G C 0.1667 32 160 0.7432 7.3782676839642103E-01
3L_5099291_SNP A G 0.2284 45 152 0.9251 9.2419560633251163E-01
3L_5099428_SNP T G 0.1837 36 160 0.5734 5.6880262100594869E-01
3L_5099430_SNP C T 0.2273 45 153 0.5502 5.4591170867083882E-01
3L_5099435_SNP C T 0.2273 45 153 0.468 4.6324423964353878E-01
3L_5099566_SNP A T 0.2292 44 148 0.4684 4.6042312747663316E-01
3L_5099591_SNP C A 0.2615 51 144 0.6729 6.6865297650585620E-01
3L_5099636_SNP T C 0.191 38 161 0.8663 8.6602407597901454E-01
3L_5099642_SNP T C 0.2071 41 157 0.5365 5.3194047223263308E-01
3L_5099649_SNP A T 0.2062 40 154 0.3331 3.2663533589172877E-01
3L_5099659_SNP G T 0.2051 40 155 0.5062 4.9988077157637045E-01
3L_5099670_SNP T C 0.2653 52 144 0.4144 4.1119914018971959E-01
3L_5099753_SNP C T 0.1598 31 163 0.6741 6.6821585626771918E-01
3L_5099838_SNP G A 0.102 20 176 0.4765 4.6983517701449784E-01
3L_5099843_SNP C G 0.2692 49 133 0.9001 8.9623197661062681E-01
3L_5099856_DEL A AG 0.2804 53 136 0.7342 7.2827375935102556E-01
3L_5099872_SNP G A 0.1979 38 154 0.7333 7.3132573854569005E-01
3L_5100029_DEL AT A 0.2543 44 129 0.8631 8.5724580057505606E-01
3L_5100033_SNP T A 0.2316 41 136 0.7052 6.9559250721598875E-01
3L_5100053_SNP A G 0.1949 38 157 0.7392 7.3579248488905891E-01
3L_5100079_SNP C T 0.1939 38 158 0.7485 7.4566093669061273E-01
3L_5100114_DEL AA A 0.3037 58 133 0.575 5.7621598859241940E-01
3L_5100130_SNP C A 0.3249 64 133 0.9336 9.3293698917540813E-01
3L_5100136_SNP C G 0.09845 19 174 0.7165 7.1222188622361871E-01
3L_5100150_SNP A C 0.2194 43 153 0.9813 9.8110923864141109E-01
3L_5100152_SNP A C 0.2194 43 153 0.9586 9.5804531696610096E-01
3L_5100153_SNP T A 0.2183 43 154 0.9669 9.6654532652702352E-01
3L_5100163_SNP C G 0.2216 43 151 0.9707 9.7042029166585198E-01
3L_5100164_SNP T C 0.1929 38 159 0.7632 7.6097294089709688E-01
3L_5100186_SNP C G 0.05612 11 185 0.3954 3.8950907347686969E-01
3L_5100190_SNP A T 0.05612 11 185 0.3954 3.8950907347686969E-01
3L_5100192_SNP A G 0.05641 11 184 0.404 3.9777639673960297E-01
3L_5100204_SNP T G 0.2143 42 154 0.9686 9.6821578017700005E-01
3L_5100305_SNP T A 0.09091 18 180 0.7466 7.4451499650012187E-01
3L_5100365_SNP C T 0.06 12 188 0.3471 3.4413191695921119E-01
3L_5100379_SNP T C 0.2539 49 144 0.7842 7.7995778110109382E-01
3L_5100385_SNP G T 0.418 79 110 0.7139 7.0954111134535003E-01
3L_5100406_SNP C G 0.1846 36 159 0.5527 5.5035405742159538E-01
3L_5100440_SNP C G 0.3093 60 134 0.6071 6.0009322940308862E-01
3L_5100521_SNP T G 0.1117 22 175 0.3177 3.1156140006993804E-01
3L_5100524_SNP T G 0.1786 35 161 0.8899 8.8883465381126037E-01
3L_5100530_SNP A C 0.3698 71 121 0.7915 7.8761202452961521E-01
3L_5100576_SNP G A 0.05076 10 187 0.8477 8.4565912986560299E-01
3L_5100590_SNP T G 0.07614 15 182 0.8382 8.3690380466147818E-01
3L_5100673_SNP A G 0.1429 28 168 0.2878 2.8061891908540937E-01
3L_5100675_SNP A C 0.1846 36 159 0.3589 3.5176837522387605E-01
3L_5100746_SNP A G 0.1497 28 159 0.09623 9.4181727510644797E-02
3L_5100845_SNP T C 0.3093 60 134 0.5616 5.5588126686979056E-01
3L_5100860_SNP T C 0.1224 24 172 0.5345 5.2996616710284550E-01
3L_5100941_SNP C T 0.4219 81 111 0.3648 3.5859433637446314E-01
3L_5101000_SNP C T 0.198 39 158 0.4675 4.6408245596595255E-01
3L_5101037_SNP T C 0.07692 15 180 0.9855 9.8521703903539337E-01
3L_5101057_SNP A T 0.08205 16 179 0.1572 1.5153255762710627E-01
3L_5101063_SNP A G 0.4271 82 110 0.2894 2.8060078528836763E-01
3L_5101088_SNP T C 0.1302 25 167 0.05101 4.9226753980468343E-02
3L_5101097_SNP T A 0.07216 14 180 0.7577 7.5545251514737455E-01
3L_5101102_SNP A G 0.3617 68 120 0.3125 3.0563909658939281E-01
3L_5101105_SNP A T 0.05759 11 180 0.9736 9.7344275898502797E-01
3L_5101130_SNP T G 0.2135 41 151 0.3724 3.6919635206870871E-01
3L_5101152_SNP C A 0.3536 64 117 0.6134 6.0032753193323685E-01
3L_5101169_SNP T A 0.3676 68 117 0.5451 5.3187242060339224E-01
3L_5101292_SNP T C 0.1173 23 173 0.506 5.0074105544094172E-01
3L_5101300_SNP T C 0.08122 16 181 0.6302 6.2600547058315714E-01
3L_5101305_SNP T C 0.3918 76 118 0.7621 7.6192686793029962E-01
3L_5101323_SNP A T 0.487 94 99 0.9216 9.2126624868739004E-01
3L_5101539_SNP G T 0.2959 58 138 0.085 8.1645937534412141E-02
3L_5101543_SNP T C 0.2698 51 138 0.07952 7.1128410264712727E-02
3L_5101734_SNP T C 0.1047 20 171 0.9102 9.0835444711750446E-01
3L_5101908_SNP A C 0.1429 28 168 0.1096 1.1103834714766592E-01
3L_5101930_SNP G A 0.1263 25 173 0.9169 9.1620108661691857E-01
3L_5101965_SNP A G 0.1768 35 163 0.7952 7.9376125804292097E-01
3L_5101987_SNP A G 0.1558 31 168 0.7227 7.2104061952803700E-01
3L_5101990_SNP G C 0.1878 37 160 0.8259 8.2404409633116515E-01
3L_5102029_SNP G A 0.1218 24 173 0.8716 8.7021456932306163E-01
3L_5102031_DEL AA A 0.1989 35 141 0.7947 7.9361671230004283E-01
3L_5102141_SNP G A 0.09137 18 179 0.9408 9.3996700631020358E-01
3L_5102153_SNP G A 0.2296 45 151 0.9164 9.1530347017613867E-01
3L_5102193_SNP C T 0.2703 50 135 0.9392 9.3766692317242206E-01
3L_5102300_SNP A T 0.1015 20 177 0.8817 8.8016220727960848E-01
3L_5102302_INS A AGTTACTCTTA 0.101 20 178 0.8862 8.8502803862695367E-01
3L_5102306_SNP T C 0.1414 28 170 0.898 8.9877881025159900E-01
3L_5102308_SNP C A 0.101 20 178 0.8862 8.8502803862695367E-01
3L_5102317_SNP G A 0.1026 20 175 0.9026 9.0109585733876230E-01
3L_5102318_SNP G A 0.1015 20 177 0.9047 9.0367937227568229E-01
3L_5102324_SNP A G 0.06566 13 185 0.635 6.3147387453069959E-01
3L_5102345_SNP C T 0.09231 18 177 0.9913 9.9121852742359806E-01
3L_5102347_SNP A T 0.09694 19 177 0.7557 7.5236870698666547E-01
3L_5102348_SNP C T 0.08333 16 176 0.917 9.1608555955637694E-01
3L_5102372_SNP G C 0.1031 20 174 0.8451 8.4307163354183212E-01
3L_5102376_SNP A T 0.05882 11 176 0.831 8.2668618179870801E-01
3L_5102396_SNP A C 0.08718 17 178 0.8057 8.0273262189569072E-01
3L_5102400_SNP T C 0.09794 19 175 0.9772 9.7669841402009572E-01
3L_5102406_SNP A T 0.1015 20 177 0.8867 8.8523115640063965E-01
3L_5102410_SNP C G 0.06061 12 186 0.7548 7.5208206400688837E-01
3L_5102416_SNP T A 0.2344 45 147 0.8803 8.7804951122360531E-01
3L_5102420_SNP T C 0.05584 11 186 0.8615 8.6005796441188942E-01
3L_5102534_DEL TC T 0.05851 11 177 0.6683 6.6621462998848036E-01
3L_5102584_SNP A C 0.1517 27 151 0.8189 8.1905390280107504E-01
3L_5102585_SNP C G 0.1624 32 165 0.5802 5.7653417612281321E-01
3L_5102593_SNP A G 0.1616 32 166 0.6016 5.9851341744029329E-01
3L_5102607_SNP T C 0.1026 20 175 0.06581 6.3300588973386043E-02
3L_5102812_SNP C T 0.1333 26 169 0.8843 8.8304813848722785E-01
3L_5103187_SNP T C 0.2615 51 144 0.08902 8.5141430520712214E-02
3L_5103192_SNP G A 0.4301 83 110 0.3231 3.1947827972227827E-01
3L_5103206_SNP T C 0.09 18 182 0.717 7.1525626871374992E-01
3L_5103339_SNP T A 0.1206 24 175 0.4019 3.9775910025363570E-01
3L_5103340_SNP T C 0.1071 21 175 0.5154 5.1047389294717793E-01
3L_5103389_INS CC C 0.08122 16 181 0.2009 1.9573262938404901E-01
3L_5103422_INS CCACCACTACCAGGACCAA G 0.1173 23 173 0.6287 6.2425938397030967E-01
3L_5103520_SNP C T 0.4635 89 103 0.8425 8.3995166579775815E-01
3L_5103656_DEL TCTTTAAGAAGTTACGTTC T 0.4301 80 106 0.5874 5.8281941398203818E-01
3L_5103677_SNP G T 0.4041 78 115 0.5825 5.7892348139662508E-01
3L_5103680_SNP T C 0.4061 80 117 0.6518 6.4734348560949018E-01
3L_5103682_DEL TACCAAATAA T 0.4082 80 116 0.6759 6.7114783235621234E-01
3L_5103706_SNP T A 0.1077 21 174 0.3626 3.5452174862339081E-01
3L_5103723_SNP T C 0.4211 80 110 0.6571 6.5306799374369429E-01
3L_5103736_SNP C A 0.3901 71 111 0.4403 4.3453480310372783E-01
3L_5103741_SNP C A 0.3934 72 111 0.6135 6.0413996307693618E-01
3L_5103743_SNP A G 0.3979 76 115 0.6741 6.6588011185754692E-01
3L_5103748_SNP C A 0.07614 15 182 0.7411 7.3975250065952403E-01
3L_5103750_SNP A T 0.4031 77 114 0.6461 6.3727226374144330E-01
3L_5103753_SNP C T 0.401 77 115 0.6281 6.1946853189640638E-01
3L_5103769_SNP T A 0.4115 79 113 0.619 6.1177429797397731E-01
3L_5103771_SNP G T 0.4072 79 115 0.5458 5.3925620116230388E-01
3L_5103781_DEL A AG 0.09184 18 178 0.2561 2.4947487152601755E-01
3L_5103782_SNP A G 0.474 82 91 0.6152 6.0574706077098983E-01
3L_5103786_DEL A AG 0.3646 66 115 0.8166 8.1245097026157531E-01
3L_5103793_SNP G A 0.4112 81 116 0.6148 6.0988981555226207E-01
3L_5103817_SNP T C 0.4175 81 113 0.4984 4.9533449478552505E-01
3L_5103838_SNP T G 0.4154 81 114 0.6782 6.7304680485415691E-01
3L_5103874_SNP C T 0.4219 81 111 0.6168 6.1152984548025313E-01
3L_5103960_SNP C T 0.3947 75 115 0.8733 8.7037096662609048E-01
3L_5104057_SNP A T 0.2849 53 133 0.7978 7.9329495386598847E-01
3L_5104121_SNP T G 0.05076 10 187 0.9348 9.3514873080384164E-01
3L_5104390_INS TTCGTATTCAT T 0.1684 33 163 0.9435 9.4282188387650989E-01
3L_5104424_DEL A AAAATA 0.1777 35 162 0.9115 9.1055085423779569E-01
3L_5104439_DEL A AACCTTATGCTTCACA 0.1777 35 162 0.8775 8.7694899758837541E-01
3L_5104460_SNP A C 0.2887 56 138 0.7183 7.1692351651797592E-01
3L_5104470_SNP G A 0.1865 36 157 0.918 9.1681968963081639E-01
3L_5104484_SNP A T 0.4462 87 108 0.3904 3.9064468618462500E-01
3L_5104514_SNP A T 0.2183 43 154 0.1244 1.2070711757882413E-01
3L_5117730_SNP C A 0.3128 61 134 0.312 3.0515457915597988E-01
3L_5117772_SNP G A 0.1212 24 174 0.6353 6.3216509744123783E-01
3L_5117783_SNP A T 0.4359 85 110 0.5009 4.9670795095985742E-01
3L_5117790_DEL G CCGCCAACTGCTCGA 0.1117 22 175 0.8257 8.2574845635735894E-01
3L_5117794_SNP T C 0.1786 30 138 0.6974 6.9297487517794543E-01
3L_5117865_SNP C G 0.132 26 171 0.4777 4.7271699754631402E-01
3L_5117870_SNP T C 0.134 26 168 0.4801 4.7757662682403812E-01
3L_5117998_SNP T C 0.07143 14 182 0.9084 9.0694168896770222E-01
3L_5118052_SNP T C 0.05025 10 189 0.8421 8.4103838774699669E-01
3L_5118098_SNP A G 0.1641 32 163 0.5844 5.7830440121993676E-01
3L_5118105_SNP G T 0.1313 26 172 0.9168 9.1594283766981544E-01
3L_5118130_SNP G C 0.09045 18 181 0.7119 7.1268531792241019E-01
3L_5118172_SNP A C 0.1122 22 174 0.9246 9.2378158614996897E-01
3L_5118192_SNP G A 0.2021 39 154 0.5475 5.3975625290204676E-01
3L_5118266_SNP A T 0.1888 37 159 0.7141 7.1015400363266945E-01
3L_5118282_SNP G C 0.2154 42 153 0.6166 6.1286235339087769E-01
3L_5118574_DEL CT C 0.4124 80 114 0.02603 2.6051282027723232E-02
3L_5118592_SNP T C 0.3299 64 130 0.04051 3.8645309041421064E-02
3L_5118665_SNP G A 0.2857 56 140 0.5583 5.5284319764294421E-01
3L_5118884_SNP C T 0.08586 17 181 0.2545 2.5237126353268124E-01
3L_5119001_SNP A G 0.1327 26 170 0.6695 6.6639335912629027E-01
3L_5119010_SNP A C 0.1385 27 168 0.6552 6.5270129709171387E-01
3L_5119014_SNP A T 0.1282 25 170 0.5269 5.2461421914216366E-01
3L_5119016_SNP G A 0.1036 20 173 0.4748 4.7100754568505032E-01
3L_5119053_SNP A C 0.1186 23 171 0.5762 5.7164217170715914E-01
3L_5119059_SNP G A 0.4693 84 95 0.2903 2.9970497380682060E-01
3L_5119065_SNP C T 0.199 39 157 0.2058 2.0076373577788242E-01
3L_5119087_SNP T A 0.05102 10 186 0.03908 3.6326443944113676E-02
3L_5119097_SNP C A 0.05076 10 187 0.03844 3.6255065812838425E-02
3L_5119100_SNP T A 0.05102 10 186 0.03362 3.3175403583662888E-02
3L_5119104_SNP A T 0.05076 10 187 0.03844 3.6255065812838425E-02
3L_5119108_SNP A G 0.3706 73 124 0.3157 3.0994396238014899E-01
3L_5119145_SNP T C 0.1327 26 170 0.6306 6.2814668229857118E-01
3L_5119153_SNP C T 0.1385 27 168 0.5817 5.7700378780148731E-01
3L_5119155_SNP A C 0.1231 24 171 0.4259 4.2012735808496071E-01
3L_5119163_SNP T G 0.487 94 99 0.05656 5.2735492614240986E-02
3L_5119166_SNP G T 0.1392 27 167 0.9128 9.1218794482892929E-01
3L_5119184_SNP A T 0.1915 36 152 0.6397 6.4514982147557176E-01
3L_5119197_SNP T G 0.05155 10 184 0.01899 1.7671775470760917E-02
3L_5119211_SNP G T 0.4974 95 96 0.04354 4.3165976804016737E-02
3L_5119218_SNP T A 0.2917 56 136 0.003204 2.7496690759932778E-03
3L_5119242_SNP T C 0.2092 41 155 0.3228 3.1750275727052579E-01
3L_5119251_SNP C T 0.401 77 115 0.152 1.6099958068504083E-01
3L_5119256_SNP T C 0.2081 41 156 0.3099 3.0525096547571073E-01
3L_5119258_SNP C A 0.4136 79 112 0.1018 9.6153338462460769E-02
3L_5119267_SNP A G 0.2051 40 155 0.2212 2.2243622770417959E-01
3L_5119290_SNP C T 0.1218 24 173 0.5952 5.9386274094486369E-01
3L_5119419_SNP T C 0.05612 11 185 0.06114 5.7278375873637183E-02
3L_5119510_DEL G GT 0.1719 33 159 0.2366 2.2959399541386516E-01
3L_5119646_SNP A G 0.1088 21 172 0.3137 3.0640860682795568E-01
3L_5119704_SNP A G 0.398 78 118 0.4282 4.2200923716157601E-01
3L_5119748_SNP T C 0.1224 24 172 0.2832 2.7850872249258973E-01
3L_5119749_SNP G A 0.4497 85 104 0.6629 6.5586704968907483E-01
3L_5119814_SNP T C 0.05051 10 188 0.9087 9.0831924776615647E-01
3L_5119934_SNP C T 0.1231 24 171 0.5401 5.3404378581720691E-01
3L_5119937_SNP A T 0.05051 10 188 0.6375 6.3497597477787870E-01
3L_5119947_SNP T C 0.07143 14 182 0.5383 5.3673288798848073E-01
3L_5119986_SNP T G 0.06633 13 183 0.2371 2.3001229953916580E-01
3L_5120047_SNP T C 0.3594 69 123 0.5148 5.1152901482220714E-01
3L_5120093_SNP G A 0.07143 14 182 0.379 3.7187868055134699E-01
3L_5120149_SNP G T 0.4922 95 98 0.9451 9.4447483896729423E-01
3L_5120150_SNP G A 0.4844 93 99 0.8253 8.2367973797054383E-01
3L_5120216_SNP T A 0.1162 23 175 0.7322 7.2955103886432249E-01
3L_5120264_SNP G C 0.1771 34 158 0.7633 7.5928909552313639E-01
3L_5120265_SNP C A 0.1579 30 160 0.5367 5.3068550635607270E-01
3L_5120291_DEL T TGT 0.3784 70 115 0.9579 9.5824911585655526E-01
3L_5120300_DEL G GCAA 0.1198 23 169 0.8846 8.8384801428678050E-01
3L_5120300_SNP A G 0.4479 73 90 0.6584 6.4769494300565267E-01
3L_5120305_SNP A G 0.07143 14 182 0.7165 7.1308966497141224E-01
3L_5120320_SNP T G 0.4105 78 112 0.9454 9.4457296300850202E-01
3L_5120323_SNP A G 0.2938 57 137 0.3152 3.0733812974679908E-01
3L_5120341_SNP G A 0.09548 19 180 0.8021 8.0041733738719412E-01
3L_5120422_SNP A T 0.4056 73 107 0.4711 4.6891882763892456E-01
3L_5120439_SNP G A 0.05641 11 184 0.5758 5.7389981981674820E-01
3L_5120483_MNP CTTT TCCA 0.05584 11 186 0.9021 9.0089981607860592E-01
3L_5120506_SNP C A 0.385 72 115 0.4168 4.0457520688499615E-01
3L_5120509_SNP G T 0.3575 64 115 0.516 5.0135980534191926E-01
3L_5120513_INS ATAGTT G 0.4316 82 108 0.4916 4.8267900524321772E-01
3L_5120552_SNP A T 0.4261 75 101 0.6804 6.6194564147000812E-01
3L_5120562_SNP G A 0.1446 24 142 0.5881 5.7837794366393980E-01
3L_5120584_SNP C T 0.4751 86 95 0.6832 6.7291494560948761E-01
3L_5120586_SNP T C 0.486 87 92 0.4942 4.8402389799287482E-01
3L_5120607_SNP A G 0.06186 12 182 0.4398 4.3509318752308690E-01
3L_5120614_SNP A T 0.3704 70 119 0.667 6.6410486731558882E-01
3L_5120638_SNP G A 0.1947 37 153 0.4377 4.3936357482096344E-01
3L_5120649_SNP A T 0.05556 11 187 0.6587 6.5640149314793317E-01
3L_5120658_SNP C T 0.07254 14 179 0.7856 7.8565400963603027E-01
3L_5120695_SNP T C 0.3196 62 132 0.8701 8.6878649514904194E-01
3L_5120703_SNP A T 0.356 68 123 0.8814 8.7864047489151242E-01
3L_5120710_SNP T A 0.4894 92 96 0.9728 9.7245957740673161E-01
3L_5120727_DEL G GACTTG 0.1667 32 160 0.5581 5.5386617535781402E-01
3L_5120746_SNP A G 0.07035 14 185 0.0221 2.0950952433930831E-02
3L_5120749_SNP A G 0.07538 15 184 0.2673 2.6307819454019121E-01
3L_5120804_SNP G C 0.4583 88 104 0.6593 6.5479770585927721E-01
3L_5120809_DEL C CGTTTACAC 0.1574 31 166 0.9393 9.3849709725943453E-01
3L_5120816_SNP G A 0.1914 31 131 0.9401 9.3820762215645803E-01
3L_5120817_SNP G C 0.2484 40 121 0.8135 8.0600474978601533E-01
3L_5120834_SNP A G 0.159 31 164 0.7839 7.8075376100237026E-01
3L_5120840_SNP C T 0.1451 28 165 0.8009 7.9715640381842356E-01
3L_5120858_SNP G C 0.2328 44 145 0.2738 2.6580982233169803E-01
3L_5120873_SNP T G 0.2604 50 142 0.555 5.4736834707258708E-01
3L_5120874_SNP T C 0.08673 17 179 0.2251 2.1856365645326858E-01
3L_5120875_DEL C CA 0.06633 13 183 0.4976 4.9599878174208412E-01
3L_5120904_SNP T A 0.09694 19 177 0.3102 3.0351858105710672E-01
3L_5120933_SNP A T 0.4974 97 98 0.2518 2.4557468147768002E-01
3L_5120992_SNP T C 0.06186 12 182 0.1255 1.2034430427490528E-01
3L_5120993_SNP G C 0.07653 15 181 0.1347 1.2941444896142451E-01
3L_5121037_SNP C G 0.3196 62 132 0.8294 8.2896932954968605E-01
3L_5121038_SNP C A 0.3281 63 129 0.8608 8.6009441887406779E-01
3L_5121069_SNP T A 0.1827 36 161 0.8857 8.8602528932364177E-01
3L_5121078_SNP T C 0.241 47 148 0.8892 8.8802342122225453E-01
3L_5121099_SNP G T 0.3179 62 133 0.8469 8.4483447068221107E-01
3L_5121113_DEL G GAA 0.3351 64 127 0.7672 7.6245262118627632E-01
3L_5121131_SNP T G 0.2205 43 152 0.4285 4.2542029606274434E-01
3L_5121155_SNP T C 0.2234 44 153 0.5173 5.1675352081688697E-01
3L_5121160_SNP G T 0.2591 50 143 0.5488 5.4819571184979932E-01
3L_5121161_SNP C T 0.2577 50 144 0.4465 4.4469082887349154E-01
3L_5121443_SNP T C 0.07614 15 182 0.7228 7.2019168565873881E-01
3L_5121445_SNP C G 0.07216 14 180 0.7098 7.0520409275777540E-01
3L_5121457_DEL T TCTATTAAAATTTAAAT 0.0829 16 177 0.9314 9.3126515086266659E-01
3L_5121459_SNP G T 0.2356 41 133 0.406 3.9441014069668989E-01
3L_5121463_SNP G A 0.237 41 132 0.4128 3.9996493601587790E-01
3L_5121479_SNP A T 0.1398 26 160 0.9668 9.6574397826462222E-01
3L_5121480_SNP G A 0.06842 13 177 0.763 7.5696233270287794E-01
3L_5121494_SNP T A 0.07692 15 180 0.7079 7.0426849599599894E-01
3L_5121503_SNP T C 0.09596 19 179 0.3261 3.2105095369355918E-01
3L_5121508_SNP G T 0.0829 16 177 0.5194 5.1405378844714833E-01
3L_5121511_SNP A G 0.07143 14 182 0.7541 7.5135996698364149E-01
3L_5121583_SNP C T 0.4061 80 117 0.4786 4.7453088476919658E-01
3L_5121636_SNP A G 0.1061 21 177 0.4582 4.5354774115460994E-01
3L_5121649_SNP G A 0.2073 40 153 0.2639 2.5523787696051481E-01
3L_5121711_SNP C G 0.09231 18 177 0.8648 8.6280088147271883E-01
3L_5121721_SNP A C 0.3249 64 133 0.164 1.6574054363060187E-01
3L_5121723_SNP C A 0.4715 91 102 0.1035 1.0435235568258883E-01
3L_5121740_INS CC C 0.08602 16 170 0.7773 7.7352066423501575E-01
3L_5121898_SNP T G 0.08673 17 179 0.2525 2.5075525528074005E-01
3L_5122001_SNP C T 0.1618 28 145 0.8728 8.6680821782617778E-01
3L_5122298_SNP C T 0.4513 88 107 0.7244 7.2422267097978454E-01
3L_5122411_SNP C T 0.07035 14 185 0.00829 7.7368997350906604E-03
3L_5122442_SNP T C 0.06566 13 185 0.00532 4.8495739097135894E-03
3L_5122485_SNP C T 0.356 68 123 0.2387 2.2896079009022807E-01
3L_5122490_SNP T C 0.08586 17 181 0.3246 3.1947370100647521E-01
3L_5122493_SNP A T 0.05076 10 187 0.6972 6.9439406357832933E-01
3L_5122583_SNP G A 0.2667 52 143 0.1281 1.2453313011516232E-01
3L_5122641_SNP T G 0.07107 14 183 0.221 2.1646892742151636E-01
3L_5122687_SNP C A 0.2718 53 142 0.8753 8.7520693104480629E-01
3L_5122688_SNP A T 0.3641 71 124 0.5117 5.1241649698422487E-01
3L_5122699_SNP T C 0.3622 71 125 0.5891 5.9017118098986721E-01
3L_5122703_SNP A T 0.3505 68 126 0.01234 1.3655280255935822E-02
3L_5122706_SNP A T 0.1888 37 159 0.4529 4.5517557238101547E-01
3L_5122735_SNP A C 0.3834 74 119 0.008561 7.5877131345327611E-03
3L_5122743_SNP C G 0.4235 83 113 0.00454 3.9387364706606675E-03
3L_5122830_SNP A T 0.4691 91 103 0.004447 4.3869948144636163E-03
3L_5122854_SNP C T 0.3179 62 133 0.06863 6.4986885746413744E-02
3L_5122893_SNP C T 0.3604 71 126 0.3963 3.9125673070979228E-01
3L_5122899_SNP A T 0.3438 66 126 0.3678 3.6287579495387012E-01
3L_5122924_SNP T A 0.3636 72 126 0.4125 4.0848596352027111E-01
3L_5122950_SNP T C 0.3553 70 127 0.2688 2.6489571538951717E-01
3L_5122985_SNP C T 0.0804 16 183 0.3721 3.6793458291207259E-01
3L_5122992_SNP T C 0.2526 49 145 0.122 1.1538906630088941E-01
3L_5123040_SNP C A 0.3542 68 124 0.7532 7.4909758723214015E-01
3L_5123043_SNP T C 0.07614 15 182 0.3723 3.6688624697740568E-01
3L_5123055_SNP G T 0.3316 64 129 0.3257 3.1764411508326473E-01
3L_5123063_SNP C G 0.2449 48 148 0.05678 5.3534374619092669E-02
3L_5123065_SNP A G 0.08586 17 181 0.02499 4.4591311389715005E-02
3L_5123190_SNP A G 0.3918 76 118 0.6366 6.3263553629621672E-01
3L_5123229_SNP C T 0.4579 87 103 0.9366 9.3786525316128377E-01
3L_5123281_SNP G A 0.2591 50 143 0.7146 7.1343869212536637E-01
3L_5123319_SNP G A 0.05584 11 186 0.5601 5.5624989123459778E-01
3L_5123324_SNP T C 0.3947 75 115 0.03553 3.1673695139334664E-02
3L_5123328_SNP T C 0.3368 65 128 0.07347 6.8280142271114161E-02
3L_5123350_SNP A T 0.3641 71 124 0.03362 3.0497399867019361E-02
3L_5123358_SNP C A 0.3472 67 126 0.1685 1.6126568948379716E-01
3L_5123411_SNP A T 0.08247 16 178 0.6379 6.3963361676197439E-01
3L_5123426_SNP T A 0.08247 16 178 0.6379 6.3963361676197439E-01
3L_5123451_SNP T A 0.418 79 110 0.1531 1.5867723750608131E-01
3L_5123465_SNP A C 0.3784 70 115 0.2227 2.2347109226309436E-01
3L_5123529_SNP C A 0.3122 59 130 0.04513 5.0044144350710217E-02
3L_5123556_SNP T A 0.09184 18 178 0.6744 6.7740216639476225E-01
3L_5123862_INS TT T 0.09596 19 179 0.315 3.1016827396051616E-01
3L_5123864_SNP G A 0.404 80 118 0.4847 4.8017683990031956E-01
3L_5123883_SNP A G 0.2602 51 145 0.7193 7.1518336433012042E-01
3L_5123891_SNP T A 0.2526 49 145 0.6108 6.0457985913450585E-01
3L_5123892_DEL A AA 0.09326 18 175 0.2318 2.2509907277723884E-01
3L_5123918_SNP G T 0.1307 26 173 0.3826 3.7842177106975972E-01
3L_5123931_INS AA A 0.212 39 145 0.7946 7.9592498595331440E-01
3L_5123990_SNP T C 0.198 39 158 0.115 1.1125208208807580E-01
3L_5124074_SNP A T 0.0804 16 183 0.6075 6.0513775898354649E-01
3L_5124075_SNP T G 0.07692 15 180 0.305 3.0534398279122943E-01
3L_5124115_SNP A T 0.131 22 146 0.2177 2.8307583577161433E-01
3L_5124137_SNP A G 0.1371 27 170 0.0947 9.0991591497277202E-02
3L_5124145_SNP A G 0.05641 11 184 0.8293 8.2695032433478688E-01
3L_5124147_SNP G C 0.08543 17 182 0.5696 5.6622556523068002E-01
3L_5124191_SNP C T 0.1333 26 169 0.04055 3.8155207738690092E-02
3L_5124195_SNP T C 0.1371 27 170 0.1032 9.9444032901842006E-02
3L_5124199_SNP C T 0.1414 28 170 0.08596 8.4536724866005719E-02
3L_5124220_SNP C T 0.3503 69 128 0.05347 5.5645783291362917E-02
3L_5124262_SNP T A 0.4456 86 107 0.3774 3.7159883635364777E-01
3L_5124281_SNP G C 0.1744 34 161 0.2539 2.4544032960668827E-01
3L_5124385_SNP C T 0.09137 18 179 0.5665 5.6261976661331325E-01
3L_5124455_DEL A AA 0.05128 10 185 0.07019 7.0108276927719926E-02
3L_5124628_SNP G C 0.398 78 118 0.7172 7.1290803953370374E-01
3L_5124629_SNP A C 0.07179 14 181 0.9083 9.0711140103373988E-01
3L_5124733_SNP A G 0.09091 18 180 0.5887 5.8450035968177960E-01
3L_5124746_SNP A G 0.09548 19 180 0.604 6.0078912604161250E-01
3L_5124752_SNP C T 0.1173 23 173 0.7947 7.9232477253815703E-01
3L_5124754_SNP T A 0.3538 69 126 0.02774 2.7180359860350389E-02
3L_5124781_SNP A G 0.2081 41 156 0.009432 8.6774419673472554E-03
3L_5124797_SNP A T 0.2423 47 147 0.03882 3.5918896915351210E-02
3L_5124848_SNP T C 0.3673 72 124 0.0436 4.1202921750422943E-02
3L_5125069_SNP A C 0.1042 20 172 0.9864 9.8650249601753037E-01
3L_5125215_SNP A G 0.08629 17 180 0.1196 1.1597703660821923E-01
3L_5125283_SNP A C 0.2642 51 142 0.3102 3.1015717858135339E-01
3L_5125339_SNP G A 0.474 91 101 0.742 7.3675369558664472E-01
3L_5125340_SNP G A 0.4769 93 102 0.7299 7.2637407637646612E-01
3L_5125444_SNP A G 0.4794 93 101 0.7528 7.4920291760830415E-01
3L_5125447_SNP A G 0.1692 33 162 0.928 9.2698727797481872E-01
3L_5125491_SNP T G 0.165 33 167 0.8537 8.5275242396593864E-01
3L_5125497_SNP G A 0.2857 56 140 0.3432 3.3664623731150312E-01
3L_5125500_SNP A T 0.2879 57 141 0.4184 4.1377940455006113E-01
3L_5125501_SNP G A 0.2879 57 141 0.4184 4.1377940455006113E-01
3L_5125509_SNP C T 0.2821 55 140 0.4186 4.1087505532248114E-01
3L_5125536_SNP C T 0.05612 11 185 0.6695 6.6574058155110183E-01
3L_5125582_SNP C T 0.2031 39 153 0.9605 9.6007478002065660E-01
3L_5125592_SNP G A 0.1852 35 154 0.7047 7.0011454215859259E-01
3L_5125602_SNP C A 0.2083 40 152 0.9401 9.3924253984034189E-01
3L_5125605_INS ATAAATC A 0.2083 40 152 0.9171 9.1585076951196265E-01
3L_5125608_SNP T A 0.2042 39 152 0.8254 8.2252448281476609E-01
3L_5125610_SNP A C 0.1925 36 151 0.9653 9.6466346324534913E-01
3L_5125631_DEL C CATATTGAG 0.1538 28 154 0.9173 9.1569683765161325E-01
3L_5125669_SNP A C 0.1813 35 158 0.7494 7.5497311523246324E-01
3L_5125717_SNP G T 0.1832 35 156 0.671 6.6757470150140952E-01
3L_5125728_SNP A G 0.1615 31 161 0.9001 8.9873054996507407E-01
3L_5125730_SNP T G 0.1571 30 161 0.8499 8.4702772458391196E-01
3L_5125745_INS GCCAAATAG G 0.1832 35 156 0.6118 6.0415795093628555E-01
3L_5125774_SNP T G 0.2073 40 153 0.4655 4.5868165228064828E-01
3L_5125779_SNP G T 0.1813 35 158 0.5279 5.2146827921176864E-01
3L_5125838_SNP C T 0.09596 19 179 0.6288 6.2487638407493162E-01
3L_5125848_INS CTCAAA C 0.0804 16 183 0.4404 4.3636141083101865E-01
3L_5125849_SNP T A 0.1885 36 155 0.6192 6.1500795105266504E-01
3L_5125850_DEL C CCATTT 0.07576 15 183 0.7104 7.0937619651991546E-01
3L_5125878_DEL A AT 0.1357 27 172 0.968 9.6777926544868109E-01
3L_5125897_SNP T G 0.1414 28 170 0.9181 9.1719052468446949E-01
3L_5125901_SNP A C 0.1206 24 175 0.8703 8.6936971704700383E-01
3L_5125908_SNP A C 0.132 26 171 0.8424 8.4040816741108348E-01
3L_5125989_SNP C G 0.1495 29 165 0.6834 6.7787707851734857E-01
3L_5126097_SNP A C 0.4947 94 96 0.807 8.0742412495227445E-01
3L_5126127_SNP G A 0.08586 17 181 0.2718 2.6789853092918159E-01
3L_5126134_SNP G A 0.4947 93 95 0.2776 2.7131370315545478E-01
3L_5126166_SNP A G 0.09694 19 177 0.09748 9.3692151601931672E-02
3L_5126172_SNP C T 0.3949 77 118 0.3454 3.4245602696375543E-01
3L_5126180_SNP G A 0.4536 88 106 0.3266 3.2922488363335667E-01
3L_5126257_SNP T C 0.06061 12 186 0.47 4.7033665643075062E-01
3L_5126259_SNP G A 0.3763 73 121 0.5066 5.0123906783680994E-01
3L_5126452_SNP G A 0.3918 76 118 0.4289 4.2005356579887232E-01
3L_5126453_SNP A T 0.2051 40 155 0.9984 9.9834846013502554E-01
3L_5126519_DEL A ATGTGATAACAAAA 0.1042 20 172 0.3524 3.4569249739763741E-01
3L_5126540_SNP C T 0.1066 21 176 0.1819 1.8084279338859088E-01
3L_5126563_SNP C T 0.101 20 178 0.621 6.1769125517085022E-01
3L_5126564_SNP T C 0.4896 94 98 0.4636 4.5851242182449226E-01
3L_5126576_SNP G A 0.4789 91 99 0.3567 3.7314410575824974E-01
3L_5126588_SNP G A 0.09184 18 178 0.3431 3.3965833703607495E-01
3L_5126636_SNP T C 0.09137 18 179 0.4508 4.4485987769353952E-01
3L_5126643_SNP A G 0.4398 84 107 0.393 3.8471276514441577E-01
3L_5126736_SNP A G 0.3122 59 130 0.78 7.8079094700219065E-01
3L_5126823_SNP T A 0.3511 66 122 0.7808 7.7771391884203078E-01
3L_5126854_SNP G A 0.1371 27 170 0.07681 7.7575253907449820E-02
3L_5126865_SNP A T 0.2165 42 152 0.1354 1.2942616421640807E-01
3L_5126873_SNP A G 0.055 11 189 0.4972 4.9448737697582135E-01
3L_5126875_SNP C G 0.05025 10 189 0.6324 6.2990148112196054E-01
3L_5126877_INS ATTGCG A 0.05025 10 189 0.6324 6.2990148112196054E-01
3L_5126879_INS ATAACCC A 0.05025 10 189 0.6324 6.2990148112196054E-01
3L_5126897_SNP G A 0.1364 27 171 0.07701 7.8524561442659221E-02
3L_5126909_SNP G A 0.3698 71 121 0.9805 9.8035492522250023E-01
3L_5126927_SNP C T 0.3594 69 123 0.8811 8.8135562118136912E-01
3L_5126930_SNP A G 0.3632 69 121 0.7585 7.5507923995739179E-01
3L_5126955_SNP T G 0.05612 11 185 0.6751 6.7013218267485497E-01
3L_5126957_SNP T A 0.08673 17 179 0.4845 4.8070374092182677E-01
3L_5126986_SNP C T 0.1309 25 166 0.06469 5.8061261639367208E-02
3L_5127000_SNP C G 0.2606 43 122 0.4206 3.9143778147643582E-01
3L_5127012_SNP A C 0.1371 27 170 0.15 1.4476250225368692E-01
3L_5127037_SNP G A 0.2396 46 146 0.2304 2.2076976419887384E-01
3L_5127051_SNP C T 0.2398 47 149 0.2625 2.5737088321005164E-01
3L_5127093_SNP C A 0.401 77 115 0.7696 7.6484427276814859E-01
3L_5127134_SNP A C 0.2228 41 143 0.07942 7.3034857521395088E-02
3L_5127140_SNP A C 0.3967 73 111 0.8793 8.7703789478985039E-01
3L_5127194_SNP A C 0.123 23 164 0.06953 7.4551495134422829E-02
3L_5127228_SNP T A 0.2176 42 151 0.423 4.1659010900761606E-01
3L_5127265_SNP G A 0.1289 25 169 0.1355 1.3134128197868866E-01
3L_5127270_SNP T A 0.2228 43 150 0.1613 1.5681234226049079E-01
3L_5127279_SNP C G 0.256 43 125 0.2572 2.3708853918357753E-01
3L_5127325_SNP A G 0.4388 86 110 0.8245 8.2193247204340225E-01
3L_5127415_SNP T C 0.114 22 171 0.5616 5.5421176065273947E-01
3L_5127422_SNP A G 0.2887 56 138 0.9126 9.1109646988429971E-01
3L_5127423_SNP C A 0.2806 55 141 0.8488 8.4673254683846721E-01
3L_5127622_SNP G A 0.1407 28 171 0.2999 2.9567465570161455E-01
3L_5127694_SNP A G 0.1562 30 162 0.005821 5.5732141053898470E-03
3L_5127706_SNP T C 0.1094 21 171 0.33 3.2199779854939525E-01
3L_5127722_SNP T C 0.3492 66 123 0.255 2.5646563138856660E-01
3L_5127749_SNP T G 0.3784 70 115 0.5723 5.7777788010650621E-01
3L_5127751_SNP G T 0.05556 11 187 0.09306 8.9434605245634180E-02
3L_5127754_SNP C T 0.05051 10 188 0.1345 1.3233737228777220E-01
3L_5127775_SNP T C 0.06878 13 176 0.4352 4.3016620249849569E-01
3L_5127847_SNP T A 0.06091 12 185 0.1626 1.6463689154646821E-01
3L_5127892_SNP A G 0.4171 73 102 0.1245 1.1726305696035633E-01
3L_5127902_SNP G A 0.0567 11 183 5.32e-05 4.2080553021075125E-05
3L_5127922_SNP T C 0.07812 15 177 0.2473 2.4539961065729499E-01
3L_5127928_SNP T C 0.3351 64 127 0.05823 5.8174305496656184E-02
3L_5128006_SNP C G 0.2211 42 148 0.9468 9.4636446236091909E-01
3L_5128039_SNP G T 0.2135 41 151 0.8494 8.4833923595956395E-01
3L_5128063_SNP T C 0.09326 18 175 0.728 7.2628390560496414E-01
3L_5128162_SNP G A 0.2602 51 145 0.6903 6.8794386478893843E-01
3L_5128216_SNP A G 0.4821 94 101 0.5073 5.0091038944444222E-01
3L_5128312_SNP A G 0.06667 13 182 0.1925 1.8834438905253381E-01
3L_5128348_SNP C G 0.07692 15 180 0.2481 2.4377234479754772E-01
3L_5128354_SNP G A 0.1905 36 153 0.6438 6.3995460599625897E-01
3L_5128357_SNP A G 0.06218 12 181 0.3818 3.7856889652566117E-01
3L_5128390_SNP T C 0.1042 20 172 0.01268 1.2619561933828991E-02
3L_5128408_SNP G C 0.335 66 131 0.68 6.7668486692242591E-01
3L_5128660_INS CATC C 0.2881 51 126 0.6368 6.4490421595079639E-01
3L_5128677_SNP A G 0.2371 46 148 0.1226 1.1724302894349603E-01
3L_5128872_SNP A T 0.08205 16 179 0.7838 7.8070439382352785E-01
3L_5128883_SNP G C 0.1795 35 160 0.1616 1.5427696952574088E-01
3L_5128895_SNP T C 0.1615 31 161 0.1329 1.2500529426988560E-01
3L_5128923_SNP G T 0.08718 17 178 0.7225 7.1853547901963710E-01
3L_5128946_SNP G A 0.05076 10 187 0.3408 3.3605604792554489E-01
3L_5129003_SNP C G 0.3454 67 127 0.2358 2.3673882532332013E-01
3L_5129015_SNP G A 0.2513 49 146 0.2882 2.7920918417276508E-01
3L_5129036_SNP T G 0.1385 27 168 0.03684 3.4580888965625847E-02
3L_5129042_SNP A G 0.1122 22 174 0.1976 1.9082431746756989E-01
3L_5129045_SNP A G 0.1071 21 175 0.1476 1.4151818325387722E-01
3L_5129078_SNP A G 0.1786 35 161 0.5246 5.1789345732335823E-01
3L_5129084_SNP G C 0.1837 36 160 0.5997 5.9796596346665698E-01
3L_5129117_SNP A G 0.2812 54 138 0.1877 1.8678212455655863E-01
3L_5129146_SNP A T 0.1515 30 168 0.3473 3.4227121927378856E-01
3L_5129170_SNP T G 0.1421 28 169 0.3669 3.6050051534761618E-01
3L_5129334_SNP A T 0.06599 13 184 0.02378 2.3738803083064683E-02
3L_5129422_SNP C T 0.1753 34 160 0.5165 5.1190688302207921E-01
3L_5129426_SNP G T 0.09278 18 176 0.2357 2.3219794635920166E-01
3L_5129427_SNP A T 0.08763 17 177 0.5448 5.4023835942879939E-01
3L_5129473_SNP T C 0.05641 11 184 0.4192 4.1424926942360318E-01
3L_5129476_SNP T C 0.06599 13 184 0.6869 6.8392134759460665E-01
3L_5129478_SNP C T 0.4031 77 114 0.505 5.0095687243713172E-01
3L_5129491_DEL T TA 0.1128 22 173 0.1418 1.3598590404867161E-01
3L_5129528_SNP G T 0.0567 11 183 0.08699 8.3396072747976890E-02
3L_5129587_SNP C A 0.2194 43 153 0.4105 4.0500295835017175E-01
3L_5129670_SNP A G 0.1231 24 171 0.7496 7.4592335482341832E-01
3L_5129675_SNP A T 0.1684 33 163 0.6953 6.9169319137974039E-01
3L_5129676_SNP G T 0.1684 33 163 0.6953 6.9169319137974039E-01
3L_5129689_SNP G A 0.1531 30 166 0.8899 8.8843599627643333E-01
3L_5129696_SNP G C 0.1495 29 165 0.8743 8.7189859213098353E-01
3L_5129697_SNP G T 0.1804 35 159 0.4743 4.6877356017339289E-01
3L_5129740_SNP G C 0.1813 35 158 0.5415 5.3435180590407505E-01
3L_5129766_SNP A G 0.1897 37 158 0.8139 8.1161409442151955E-01
3L_5129773_SNP C A 0.2216 43 151 0.8728 8.7117381735443655E-01
3L_5129781_SNP A G 0.055 11 189 0.335 3.3192287854730651E-01
3L_5129816_SNP C T 0.2256 44 151 0.9775 9.7720953687283640E-01
3L_5129837_SNP G A 0.2304 44 147 0.9998 9.9982249302495974E-01
3L_5129843_SNP T A 0.05102 10 186 0.3031 2.9619018078132819E-01
3L_5129893_SNP T G 0.1186 23 171 0.7959 7.9224304570049675E-01
3L_5129895_SNP C T 0.2256 44 151 0.9807 9.8040119029275052E-01
3L_5130021_SNP C T 0.4869 93 98 0.3439 3.3383131253162523E-01
3L_5130033_SNP C T 0.1878 37 160 0.9332 9.3240332205339860E-01
3L_5130042_SNP C T 0.08543 17 182 0.9508 9.5044675890606567E-01
3L_5130069_SNP A C 0.09137 18 179 0.3182 3.1162120276696614E-01
3L_5130096_SNP G A 0.2092 41 155 0.724 7.2087601007982860E-01
3L_5130309_SNP A G 0.159 31 164 0.8202 8.1811317111777337E-01
3L_5130321_SNP G C 0.085 17 183 0.9254 9.2494612501257845E-01
3L_5130366_SNP T C 0.3046 60 137 0.5005 4.9498831497970208E-01
3L_5130433_SNP A C 0.102 20 176 0.5385 5.3339877771898925E-01
3L_5130444_SNP A G 0.1061 21 177 0.8691 8.6811957077434498E-01
3L_5130489_SNP T C 0.159 31 164 0.5978 5.9437283285821629E-01
3L_5130490_SNP A T 0.06122 12 184 0.1382 1.3538948328824096E-01
3L_5130519_SNP C G 0.199 39 157 0.3397 3.3777566109447854E-01
3L_5130681_SNP A G 0.07538 15 184 0.395 3.9155719523469812E-01
3L_5130697_SNP A C 0.07071 14 184 0.1558 1.5154206777618784E-01
3L_5130723_SNP G C 0.4286 84 112 0.8942 8.9326125307715942E-01
3L_5130732_SNP A T 0.09137 18 179 0.4826 4.7692232424807068E-01
3L_5130756_SNP T G 0.1168 23 174 0.6092 6.0571664060390196E-01
3L_5130770_SNP C G 0.06566 13 185 0.1899 1.8789628145396320E-01
3L_5131365_SNP G A 0.05699 11 182 0.9006 8.9917712070758637E-01
3L_5131441_SNP T A 0.19 38 162 0.3115 3.0850757854659250E-01
3L_5131457_SNP A G 0.401 79 118 0.7661 7.6354169720927789E-01
3L_5131520_SNP T C 0.2073 40 153 0.6717 6.7063763837007173E-01
3L_5131550_SNP A G 0.2857 56 140 0.2986 2.9264371899763419E-01
3L_5131589_SNP C G 0.3724 73 123 0.7009 6.9860943382188345E-01
3L_5131715_SNP A G 0.4162 82 115 0.1895 1.8375123198992305E-01
3L_5131735_DEL C AA 0.08247 16 178 0.8185 8.2111043308494547E-01
3L_5131739_DEL A AGCTA 0.07937 15 174 0.7711 7.7358809525902061E-01
3L_5131775_SNP T A 0.1244 24 169 0.4448 4.4246901955881679E-01
3L_5131822_SNP C T 0.4588 89 105 0.8734 8.7138701986254308E-01
3L_5131833_SNP A T 0.2368 45 145 0.6921 6.8564148652732082E-01
3L_5131846_SNP T C 0.4021 78 116 0.6799 6.7417093360158076E-01
3L_5131918_SNP A G 0.1895 36 154 0.907 9.0529189453268677E-01
3L_5131999_SNP G A 0.08122 16 181 0.3265 3.2818143227654062E-01
3L_5132005_SNP G A 0.1538 30 165 0.3088 3.0844250796623196E-01
3L_5132020_SNP A G 0.4175 81 113 0.7882 7.8834910250933454E-01
3L_5132047_SNP T A 0.2821 55 140 0.3506 3.4447878989675229E-01
3L_5132050_SNP A T 0.3814 74 120 0.9663 9.6580594746398907E-01
3L_5132065_SNP A G 0.4124 80 114 0.3848 3.7894946907727634E-01
3L_5132071_SNP A T 0.4227 82 112 0.4489 4.4456562295484214E-01
3L_5132092_SNP G C 0.08629 17 180 0.1736 1.7481847451064014E-01
3L_5132107_SNP T G 0.08629 17 180 0.5767 5.7795484822086318E-01
3L_5132128_SNP A C 0.2806 55 141 0.9097 9.0864049812831671E-01
3L_5132176_SNP T G 0.07614 15 182 0.7073 7.0553655630883794E-01
3L_5132202_SNP T C 0.2827 54 137 0.8436 8.4335359806909960E-01
3L_5132250_SNP A G 0.2865 55 137 0.9011 9.0114795044255003E-01
3L_5132293_SNP T C 0.3575 69 124 0.1912 1.8343749412962052E-01
3L_5132337_SNP T C 0.359 70 125 0.2309 2.2302073646043852E-01
3L_5132425_SNP A G 0.3807 75 122 0.4346 4.3018650133575620E-01
3L_5132428_SNP G A 0.4 76 114 0.5172 5.1231079331170082E-01
3L_5132446_SNP T C 0.4718 92 103 0.2586 2.5344692421957404E-01
3L_5132481_SNP C T 0.3938 76 117 0.1631 1.6108980992431532E-01
3L_5132495_SNP C A 0.3918 76 118 0.215 2.1407284140698035E-01
3L_5132522_SNP C T 0.3927 75 116 0.2117 2.0816575667518566E-01
3L_5132527_SNP G A 0.3886 75 118 0.1785 1.7770680371946412E-01
3L_5132545_SNP A G 0.3874 74 117 0.2695 2.7273757739840088E-01
3L_5132550_SNP C T 0.3936 74 114 0.2628 2.6257004934408668E-01
3L_5132551_SNP A T 0.3854 74 118 0.1679 1.6097625856850573E-01
3L_5132557_INS TAT T 0.4237 75 102 0.2892 2.9310608784348491E-01
3L_5132587_SNP T G 0.3368 65 128 0.03118 3.1751943767478419E-02
3L_5132592_SNP A T 0.3418 67 129 0.02575 2.4268620106717612E-02
3L_5132612_SNP T A 0.3368 65 128 0.02476 2.2970555770562891E-02
3L_5132619_SNP T A 0.3351 65 129 0.03681 3.3324914814359577E-02
3L_5132627_SNP T A 0.3316 65 131 0.03407 3.1869750535247758E-02
3L_5132652_SNP G C 0.3282 64 131 0.04248 3.9913283582476013E-02
3L_5132680_SNP G T 0.3906 75 117 0.07564 7.2762069062168047E-02
3L_5132688_SNP A T 0.3717 71 120 0.1252 1.1788672546404833E-01
3L_5132696_SNP A C 0.3802 73 119 0.1564 1.4722685518211975E-01
3L_5132697_SNP C A 0.3918 76 118 0.142 1.3461671288243071E-01
3L_5132732_SNP A G 0.08081 16 182 0.1489 1.4432644586738630E-01
3L_5132734_SNP G A 0.3866 75 119 0.1576 1.5008564980390582E-01
3L_5132755_SNP T C 0.4031 79 117 0.1488 1.4306250071886917E-01
3L_5132760_SNP T C 0.4 78 117 0.1716 1.6534889488673499E-01
3L_5132812_SNP G A 0.2041 40 156 0.1086 1.0428743397148732E-01
3L_5132925_SNP A C 0.2923 57 138 0.3493 3.4590389955889222E-01
3L_5132943_SNP A G 0.2784 54 140 0.4367 4.3141442380933392E-01
3L_5132967_SNP A G 0.1538 30 165 0.5982 5.9216161082005203E-01
3L_5132982_SNP A G 0.2887 56 138 0.2658 2.6294869316162317E-01
3L_5133144_SNP T A 0.2176 37 133 0.9108 9.0822147032854939E-01
3L_5133189_SNP T C 0.3782 73 120 0.6893 6.8271217294627351E-01
3L_5133258_SNP A G 0.4082 80 116 0.9813 9.8099410584710445E-01
3L_5133336_SNP A G 0.3909 77 120 0.5635 5.5844615925144281E-01
3L_5133459_SNP A G 0.3878 76 120 0.6753 6.7290827675987008E-01
3L_5133485_SNP T C 0.08629 17 180 0.2036 1.9774965674060141E-01
3L_5133493_SNP C G 0.3351 65 129 0.3059 2.9942680918874676E-01
3L_5133504_SNP C T 0.08163 16 180 0.2373 2.3030921906113699E-01
3L_5133527_SNP T C 0.2932 56 135 0.3717 3.6262730292213163E-01
3L_5133571_SNP C A 0.5 95 95 0.2603 2.4875327501477729E-01
3L_5133599_SNP C A 0.4579 87 103 0.257 2.5575592930703450E-01
3L_5133623_SNP A G 0.1768 35 163 0.4439 4.4028227941043263E-01
3L_5133627_SNP G C 0.1692 33 162 0.3462 3.4021352293469465E-01
3L_5133662_SNP G A 0.06566 13 185 0.1322 1.2932550676582122E-01
3L_5133674_SNP A G 0.401 79 118 0.04421 4.4781209948925975E-02
3L_5133752_SNP A G 0.07692 15 180 0.4068 4.0648634150144514E-01
3L_5133894_SNP G A 0.1897 37 158 0.6122 6.1085093231344234E-01
3L_5133929_SNP T A 0.09091 18 180 0.4978 4.9996605440997921E-01
3L_5134063_SNP T C 0.1641 32 163 0.9981 9.9813377542660331E-01
3L_5134081_SNP A G 0.3144 61 133 0.5186 5.1662228680849109E-01
3L_5134159_SNP A G 0.2564 50 145 0.2557 2.4920524153452284E-01
3L_5134171_SNP A G 0.2323 46 152 0.1328 1.2882961478128219E-01
3L_5134183_SNP A G 0.1744 34 161 0.8343 8.3389478764363478E-01
3L_5134193_SNP A G 0.06566 13 185 0.444 4.3885311657492920E-01
3L_5134249_SNP T C 0.05528 11 188 0.6118 6.0968008527017548E-01
3L_5134347_SNP A G 0.07254 14 179 0.9635 9.6315547342388452E-01
3L_5134348_SNP G A 0.07692 15 180 0.9668 9.6644703038051405E-01
3L_5134355_SNP C A 0.08205 16 179 0.6058 6.0529436661957303E-01
3L_5134365_SNP A T 0.05128 10 185 0.9169 9.1629686805432220E-01
3L_5134481_SNP T C 0.06599 13 184 0.4393 4.3324257153618062E-01
3L_5134506_SNP T G 0.2073 40 153 0.8126 8.1121750023630068E-01
3L_5134547_SNP G C 0.1927 37 155 0.894 8.9310663025014325E-01
3L_5134560_SNP A G 0.2513 49 146 0.2191 2.1185287125756247E-01
3L_5134602_SNP A G 0.06122 12 184 0.2488 2.4343574692181713E-01
3L_5134627_SNP A C 0.1399 27 166 0.9298 9.2941964658953846E-01
3L_5134644_SNP T G 0.102 20 176 0.6788 6.7517295014117695E-01
3L_5134647_SNP T A 0.1487 29 166 0.9786 9.7858900432379803E-01
3L_5134658_SNP T G 0.1885 36 155 0.8348 8.3496283089004431E-01
3L_5134730_SNP T C 0.07732 15 179 0.6825 6.7815191128538377E-01
3L_5134755_SNP T C 0.1495 29 165 0.7205 7.2249465031628257E-01
3L_5134786_SNP A G 0.07692 15 180 0.1981 1.9374682696489010E-01
3L_5134790_SNP A T 0.4974 96 97 0.07733 7.1578582970930310E-02
3L_5134794_SNP G C 0.4845 94 100 0.1007 9.5518376110768966E-02
3L_5134805_SNP C G 0.07576 15 183 0.7124 7.1035616390350065E-01
3L_5134823_SNP G A 0.09596 19 179 0.4062 4.0279092977563358E-01
3L_5134827_SNP C T 0.07107 14 183 0.7265 7.2393434365306208E-01
3L_5134831_SNP A C 0.1649 32 162 0.7119 7.0626597558988657E-01
3L_5134838_SNP A G 0.08163 16 180 0.2716 2.6448938676886358E-01
3L_5134850_SNP T A 0.4764 91 100 0.0605 5.4622196786655579E-02
3L_5134864_SNP G A 0.1813 35 158 0.8554 8.5257088455699037E-01
3L_5134873_SNP T A 0.4922 95 98 0.1624 1.5733460932695165E-01
3L_5134877_SNP T C 0.4922 95 98 0.1025 9.5292860806305169E-02
3L_5134881_SNP A C 0.454 79 95 0.1076 9.5056377156661376E-02
3L_5134883_SNP T A 0.4124 80 114 0.05647 5.2994936172321226E-02
3L_5134906_SNP C T 0.4677 87 99 0.8667 8.6299217288903773E-01
3L_5134909_SNP G T 0.4919 91 94 0.1227 1.1189763426729959E-01
3L_5134925_SNP T A 0.2902 56 137 0.5132 5.1231788819426349E-01
3L_5134975_SNP T G 0.2386 47 150 0.05641 5.3090852106246485E-02
3L_5134992_SNP T A 0.2487 48 145 0.04281 4.1232789570095775E-02
3L_5135057_SNP G A 0.1256 25 174 0.3444 3.4018092333566252E-01
3L_5135070_SNP T C 0.1162 23 175 0.9065 9.0592035408764471E-01
3L_5135162_SNP A C 0.05556 11 187 0.03944 3.7272507130999444E-02
3L_5135191_SNP G A 0.2041 40 156 0.8353 8.3291858721831569E-01
3L_5135211_SNP A T 0.1053 20 170 0.6272 6.2050658311048390E-01
3L_5135213_SNP T G 0.09231 18 177 0.5904 5.8565362040078672E-01
3L_5135281_SNP C T 0.09744 19 176 0.6991 6.9455821832052334E-01
3L_5135282_SNP A T 0.101 20 178 0.689 6.8650049641906485E-01
3L_5135366_SNP G T 0.1066 21 176 0.4434 4.4227329154663508E-01
3L_5135440_SNP T G 0.05076 10 187 0.3374 3.3518323589365651E-01
3L_5135443_SNP A C 0.101 20 178 0.6375 6.3915534781620797E-01
3L_5135447_SNP C T 0.1276 25 171 0.5236 5.1780023463743974E-01
3L_5135458_SNP T C 0.07107 14 183 0.2894 2.9061539242094736E-01
3L_5135568_SNP A G 0.2256 44 151 0.754 7.5293312955334712E-01
3L_5135624_SNP G T 0.2812 54 138 0.2032 2.0272969324600176E-01
3L_5135666_DEL T TC 0.2396 46 146 0.2897 2.8961431904849544E-01
3L_5135695_INS GG G 0.1921 34 143 0.1367 1.2462405480344552E-01
3L_5135723_SNP C A 0.2919 54 131 0.5407 5.3915049920989955E-01
3L_5135743_SNP T G 0.08377 16 175 0.4209 4.2270790024221072E-01
3L_5135806_DEL C CGC 0.1667 33 165 0.6001 5.9653554127894415E-01
3L_5135810_MNP GGC ATT 0.1667 33 165 0.6001 5.9653554127894415E-01
3L_5135860_SNP T C 0.1919 38 160 0.4931 4.8955609255878396E-01
3L_5135898_SNP T C 0.1538 28 154 0.5913 5.9730058636488470E-01
3L_5135951_SNP T A 0.1969 38 155 0.5087 5.0276499371642069E-01
3L_5135970_SNP G A 0.3247 63 131 0.828 8.3441715704305430E-01
3L_5135997_SNP C G 0.1897 37 158 0.496 4.9015042383321072E-01
3L_5136044_SNP A T 0.1692 33 162 0.239 2.3384940226562012E-01
3L_5136050_SNP T A 0.09845 19 174 0.3704 3.6826401642293471E-01
3L_5136061_SNP C T 0.05 10 190 0.198 1.9518644173194333E-01
3L_5136134_SNP G A 0.159 31 164 0.75 7.4683561902478124E-01
3L_5136146_SNP C T 0.1173 23 173 0.07769 7.3516732447956992E-02
3L_5136156_SNP C A 0.4323 83 109 0.5595 5.5256419899079767E-01
3L_5136169_SNP T G 0.2 39 156 0.8612 8.6012333375591765E-01
3L_5136175_SNP G T 0.377 72 119 0.1641 1.5696155327190575E-01
3L_5136184_SNP A C 0.148 29 167 0.02275 2.1176618111073440E-02
3L_5136262_SNP G A 0.3897 76 119 0.141 1.3673927589137058E-01
3L_5136358_SNP C T 0.3586 71 127 0.08437 8.1950272353277384E-02
3L_5136384_SNP C G 0.3537 58 106 0.1566 1.4828946232965157E-01
3L_5136417_SNP C T 0.4615 90 105 0.3958 3.8882012622050055E-01
3L_5136421_SNP T C 0.4513 88 107 0.3055 3.0379449608317555E-01
3L_5136440_SNP G A 0.07035 14 185 0.6751 6.7236409269395447E-01
3L_5136458_SNP A G 0.4588 89 105 0.481 4.7369814383708408E-01
3L_5136464_SNP T C 0.4762 90 99 0.628 6.1989984192667746E-01
3L_5136467_SNP A G 0.4188 80 111 0.6762 6.7046614129062454E-01
3L_5136473_SNP A G 0.06566 13 185 0.8859 8.8512464798035007E-01
3L_5136474_SNP A G 0.4579 87 103 0.5809 5.7485513979771952E-01
3L_5136492_SNP T G 0.1371 27 170 0.3675 3.6870346968016798E-01
3L_5136503_SNP A G 0.1212 24 174 0.811 8.0987393160531318E-01
3L_5136515_SNP C T 0.3144 61 133 0.1969 1.9765580928504367E-01
3L_5136549_SNP C T 0.401 77 115 0.9488 9.4910547876528528E-01
3L_5136560_SNP A G 0.1026 20 175 0.2101 2.1711611508103468E-01
3L_5136604_SNP T A 0.1735 34 162 0.4293 4.3165933834975556E-01
3L_5136608_DEL CG C 0.1762 34 159 0.4363 4.3623147907977133E-01
3L_5136620_SNP C G 0.1735 34 162 0.4197 4.2251980822127655E-01
3L_5136622_SNP C G 0.1744 34 161 0.423 4.2462119605158821E-01
3L_5136624_DEL AC G 0.1753 34 160 0.4201 4.2223496511528824E-01
3L_5136627_SNP A C 0.1726 34 163 0.4314 4.3493274537932924E-01
3L_5136629_SNP A T 0.06533 13 186 0.6011 5.9949674105140316E-01
3L_5136630_SNP T C 0.1735 34 162 0.4572 4.6172866311750793E-01
3L_5136638_SNP C A 0.07576 15 183 0.7057 7.0388657443335534E-01
3L_5136640_SNP G C 0.07576 15 183 0.7057 7.0388657443335534E-01
3L_5136652_SNP T A 0.1846 36 159 0.8492 8.4944739678633563E-01
3L_5136653_SNP T C 0.1615 31 161 0.4371 4.3790876398668555E-01
3L_5136715_SNP A G 0.3627 70 123 0.4377 4.3182102120353816E-01
3L_5136721_SNP A C 0.3957 74 113 0.1193 1.1666923668590390E-01
3L_5136796_SNP G A 0.07107 14 183 0.9528 9.5228356805646308E-01
3L_5136808_SNP T C 0.06122 12 184 0.7509 7.4746980987682665E-01
3L_5136862_SNP G A 0.1613 30 156 0.3663 3.6222798636723796E-01
3L_5136889_SNP G A 0.1693 32 157 0.5162 5.0958957487540690E-01
3L_5136917_SNP C T 0.2887 56 138 0.5773 5.7035372346895585E-01
3L_5136934_SNP C G 0.2094 40 151 0.3724 3.7223144498043448E-01
3L_5136994_SNP G A 0.07143 14 182 0.8008 7.9896328773040304E-01
3L_5137058_SNP T C 0.4365 79 102 0.383 3.7347246112990284E-01
3L_5137075_SNP G C 0.2 38 152 0.4663 4.6319791621651152E-01
3L_5137082_SNP T C 0.05 10 190 0.3566 3.5360681613182110E-01
3L_5137147_SNP C G 0.199 38 153 0.166 1.5995226940706486E-01
3L_5137264_SNP G A 0.2284 45 152 0.04708 4.6598295187320310E-02
3L_5137276_DEL G GG 0.2194 43 153 0.03927 3.7354090471089715E-02
3L_5137292_SNP A T 0.234 44 144 0.5541 5.5036486048771760E-01
3L_5137317_SNP A C 0.492 92 95 0.08949 8.8231177391557059E-02
3L_5137319_SNP A G 0.2347 46 150 0.03862 3.8527350581699343E-02
3L_5137557_SNP G A 0.4375 84 108 0.1236 1.1966534792503991E-01
3L_5137571_SNP G A 0.4407 78 99 0.1098 9.4122958224512887E-02
3L_5137583_SNP A G 0.1799 34 155 0.9805 9.8054912275003492E-01
3L_5137619_SNP C T 0.2618 50 141 0.747 7.4425276205924806E-01
3L_5137634_SNP C T 0.232 45 149 0.6017 5.9654581307676835E-01
3L_5137640_SNP T G 0.4688 90 102 0.5799 5.7897933433653237E-01
3L_5137644_SNP A G 0.288 55 136 0.3893 3.7968878151837004E-01
3L_5137670_SNP A G 0.1244 24 169 0.9158 9.1429938054304749E-01
3L_5137683_SNP T C 0.4921 93 96 0.2939 2.9416505281072458E-01
3L_5137739_SNP G T 0.3505 68 126 0.3911 3.9277455796348537E-01
3L_5137757_SNP T G 0.4398 84 107 0.1444 1.4132214400740839E-01
3L_5137808_SNP T C 0.1905 36 153 0.6173 6.1585745101445410E-01
3L_5137835_SNP A G 0.301 59 137 0.0181 1.8536410825626976E-02
3L_5137937_SNP A G 0.3316 64 129 0.2805 2.7165827523489627E-01
3L_5137964_SNP G A 0.4381 85 109 0.02161 1.9546950275308700E-02
3L_5137970_SNP G C 0.4404 85 108 0.02047 1.8218084921268324E-02
3L_5137994_SNP T C 0.3316 64 129 0.4396 4.3195673737807783E-01
3L_5138027_SNP T C 0.4337 85 111 0.5379 5.3186251150098018E-01
3L_5138087_SNP A G 0.065 13 187 0.5055 5.0282488433040995E-01
3L_5138111_SNP A G 0.3228 61 128 0.002545 2.3117002782972983E-03
3L_5138129_SNP C T 0.4948 96 98 0.1935 1.8579709643431597E-01
3L_5138138_SNP T C 0.3109 60 133 0.003064 2.5133429477392556E-03
3L_5138143_SNP A G 0.3163 62 134 0.003862 3.3772954980976931E-03
3L_5138147_SNP A G 0.3125 60 132 0.004776 4.1391168921673833E-03
3L_5138180_SNP A G 0.4518 89 108 0.1168 1.1812516521409200E-01
3L_5138183_SNP A G 0.449 88 108 0.1049 1.0563643775669895E-01
3L_5138197_SNP A G 0.3005 58 135 0.005402 5.6113535775305116E-03
3L_5138210_SNP T C 0.4359 85 110 0.0757 7.2250190981894877E-02
3L_5138212_SNP G A 0.4897 95 99 0.1716 1.6624381510683195E-01
3L_5138213_SNP G A 0.3282 64 131 0.04957 4.6274232822247914E-02
3L_5138244_SNP A G 0.1531 30 166 0.4989 4.9562538318481375E-01
3L_5138246_SNP C A 0.1546 30 164 0.5127 5.0977174324281416E-01
3L_5138250_SNP A G 0.1487 29 166 0.6117 6.0908898613468387E-01
3L_5138252_SNP C G 0.1487 29 166 0.5053 5.0090275612354362E-01
3L_5138264_SNP C T 0.4819 93 100 0.005805 5.4099165404285421E-03
3L_5138270_SNP C T 0.3046 60 137 0.9632 9.6274714508643611E-01
3L_5138283_INS TA T 0.3439 65 124 0.004492 4.0001622466000596E-03
3L_5138285_SNP A G 0.3627 70 123 0.01077 9.3363442667521793E-03
3L_5138305_SNP A G 0.3211 61 129 0.004808 3.9998052290182613E-03
3L_5138332_SNP G A 0.1168 23 174 0.881 8.7997852103914198E-01
3L_5138338_SNP A C 0.0603 12 187 0.4691 4.6840966845982968E-01
3L_5138440_SNP T G 0.08629 17 180 0.5552 5.5191354165475348E-01
3L_5138448_SNP A G 0.08122 16 181 0.4479 4.4402914231803492E-01
3L_5138469_SNP A G 0.1283 24 163 0.6416 6.4131420417464491E-01
3L_5138509_SNP A C 0.1969 38 155 0.8965 8.9617191739013424E-01
3L_5138671_SNP A G 0.4759 89 98 0.006236 5.7965989477582192E-03
3L_5138710_SNP T C 0.399 77 116 0.08498 8.3163024032779129E-02
3L_5138716_SNP C T 0.4583 88 104 0.1486 1.4080803211194637E-01
3L_5138728_SNP A G 0.366 71 123 0.11 1.0390834429211981E-01
3L_5138737_SNP T G 0.4021 76 113 0.0008749 7.2756298508188332E-04
3L_5138776_SNP A T 0.05528 11 188 0.6642 6.6168827308158329E-01
3L_5138785_SNP A G 0.3651 69 120 0.0844 7.6208375273166776E-02
3L_5138955_SNP A G 0.09744 19 176 0.8223 8.1970973449076534E-01
3L_5138963_SNP G A 0.2299 43 144 0.8574 8.5347688805917565E-01
3L_5138968_SNP A C 0.2222 44 154 0.9441 9.4351017637256351E-01
3L_5138980_SNP G C 0.05025 10 189 0.4871 4.8363392001028382E-01
3L_5139023_SNP T G 0.1026 20 175 0.9075 9.0621706214063635E-01
3L_5139050_SNP T C 0.05 10 190 0.3159 3.1287379816519079E-01
3L_5139157_SNP T C 0.2121 42 156 0.6126 6.0862068677434744E-01
3L_5139176_SNP A T 0.1005 20 179 0.1895 1.8586591788556450E-01
3L_5139197_SNP G A 0.2347 46 150 0.3283 3.2103724666469047E-01
3L_5139252_SNP G C 0.07107 14 183 0.4743 4.7082424575313331E-01
3L_5139366_SNP C T 0.2887 56 138 0.3205 3.1797070197368904E-01
3L_5139432_SNP T C 0.3692 72 123 0.819 8.1665863049111165E-01
3L_5139450_SNP A G 0.1212 24 174 0.1012 1.0130188556411512E-01
3L_5139485_SNP A C 0.3665 70 121 0.2616 2.5474086269911034E-01
3L_5139725_SNP T C 0.1295 25 168 0.5771 5.7041367818874833E-01
3L_5139745_SNP T C 0.4154 81 114 0.09306 8.7300263869474981E-02
3L_5139750_SNP G T 0.4188 80 111 0.1188 1.1042658228473368E-01
3L_5139802_SNP T C 0.09794 19 175 0.6476 6.4782419479037090E-01
3L_5139886_SNP A G 0.09694 19 177 0.645 6.4358146763155832E-01
3L_5139895_SNP A G 0.06533 13 186 0.6807 6.7803660086643447E-01
3L_5139899_SNP C A 0.4974 96 97 0.3509 3.5003956944382431E-01
3L_5139917_SNP C T 0.3282 64 131 0.3587 3.6139680278004216E-01
3L_5139923_SNP G T 0.3247 63 131 0.263 2.6124970574631823E-01
3L_5139925_SNP G A 0.3316 65 131 0.2799 2.8035439680308560E-01
3L_5139951_SNP A T 0.134 26 168 0.8945 8.9280048328371131E-01
3L_5139958_SNP C A 0.4611 89 104 0.4243 4.1535811141158241E-01
3L_5140000_SNP C T 0.1162 23 175 0.2207 2.1557839422894620E-01
3L_5140048_SNP C T 0.2051 40 155 0.4453 4.4398380398713977E-01
3L_5140070_SNP T C 0.2667 52 143 0.8833 8.8206334262824349E-01
3L_5140099_SNP A G 0.09231 18 177 0.8271 8.2486661954527607E-01
3L_5140108_SNP G A 0.06061 12 186 0.3615 3.5607592578729785E-01
3L_5140114_SNP T G 0.224 43 149 0.9185 9.2067481448485333E-01
3L_5140117_SNP T C 0.05528 11 188 0.07758 7.5045865906210193E-02
3L_5140132_SNP T G 0.1897 37 158 0.7235 7.1960453783521716E-01
3L_5140173_SNP C A 0.2205 43 152 0.7767 7.7316850621887800E-01
3L_5140174_SNP C A 0.2323 46 152 0.7544 7.5203355742668343E-01
3L_5140182_SNP G T 0.2143 42 154 0.9252 9.2443184332568740E-01
3L_5140185_SNP T A 0.2124 41 152 0.9399 9.3893190025505346E-01
3L_5140189_SNP G A 0.2083 40 152 0.8012 7.9834098257627184E-01
3L_5140192_SNP T C 0.2526 49 145 0.2611 2.5426564094707560E-01
3L_5140203_SNP G A 0.199 39 157 0.9384 9.3745207305534706E-01
3L_5140217_SNP T G 0.06599 13 184 0.6171 6.1232997927644162E-01
3L_5140222_SNP T G 0.1436 28 167 0.926 9.2491857039522341E-01
3L_5140225_SNP A T 0.1385 27 168 0.4618 4.5689196896744644E-01
3L_5140285_SNP G A 0.4767 92 101 0.8268 8.2652621165207663E-01
3L_5140297_SNP C T 0.1015 20 177 0.02434 2.2998862629445657E-02
3L_5140390_SNP T C 0.1897 37 158 0.7308 7.2720378513489570E-01
3L_5140396_SNP T C 0.1243 23 162 0.6688 6.6489485494170686E-01
3L_5140402_SNP A G 0.159 31 164 0.914 9.1393613038786392E-01
3L_5140411_SNP T A 0.1458 28 164 0.4288 4.3968568248060513E-01
3L_5140445_SNP T C 0.1574 31 166 0.4313 4.2512370675666344E-01
3L_5140453_SNP C T 0.0603 12 187 0.2749 2.7099198888646014E-01
3L_5140462_SNP T C 0.457 85 101 0.08742 8.5911959892517320E-02
3L_5140468_SNP A G 0.3315 59 119 0.124 1.3525616492715964E-01
3L_5140525_SNP T C 0.4794 93 101 0.1676 1.6656349008395877E-01
3L_5140526_SNP A C 0.4742 92 102 0.1774 1.7534968825971631E-01
3L_5140541_SNP A T 0.4798 95 103 0.05904 5.6237694769016168E-02
3L_5140569_SNP T C 0.2879 57 141 0.7021 6.9885698931254869E-01
3L_5140601_SNP T C 0.2923 57 138 0.08253 7.9961860185227218E-02
3L_5140610_SNP C T 0.1276 25 171 0.8175 8.1509750977519846E-01
3L_5140619_SNP T C 0.4796 94 102 0.3788 3.7118558542347002E-01
3L_5140670_SNP C T 0.1231 24 171 0.9506 9.4986912440910065E-01
3L_5140693_SNP T C 0.1237 24 170 0.01212 1.1623383630696054E-02
3L_5140778_SNP A G 0.1061 21 177 0.09824 9.6151587823086748E-02
3L_5140820_SNP G A 0.3385 66 129 0.0492 4.5835193152941392E-02
3L_5140859_SNP G T 0.08081 16 182 0.01521 1.5201971699513895E-02
3L_5140873_SNP G C 0.3402 66 128 0.01421 1.2951030894781267E-02
3L_5140919_SNP A G 0.2062 40 154 0.2965 2.9313446303164170E-01
3L_5140922_SNP T C 0.2041 40 156 0.2618 2.5778184875020871E-01
3L_5140934_SNP C T 0.1917 37 156 0.3548 3.4720695717441619E-01
3L_5141073_SNP A G 0.06533 13 186 0.7778 7.7615295808780260E-01
3L_5141130_SNP G A 0.3263 62 128 0.3479 3.3786799338529561E-01
3L_5141157_SNP G A 0.07576 15 183 0.7394 7.3659980620316312E-01
3L_5141180_SNP C T 0.07653 15 181 0.7257 7.2187318326436523E-01
3L_5141192_SNP G A 0.2263 43 147 0.8251 8.2283689713822161E-01
3L_5141198_SNP C T 0.2335 46 151 0.1903 1.8672162259401315E-01
3L_5141212_SNP A G 0.1523 30 167 0.8326 8.3116042503189291E-01
3L_5141219_SNP T C 0.05584 11 186 0.4216 4.1665630817110710E-01
3L_5141281_SNP T C 0.2732 53 141 0.09222 8.7975707665055247E-02
3L_5141291_SNP C T 0.09184 18 178 0.903 9.0539641446474872E-01
3L_5141311_SNP C G 0.1701 33 161 0.6345 6.2858296426282600E-01
3L_5141388_SNP C G 0.1472 29 168 0.666 6.6279516376911107E-01
3L_5141390_SNP G C 0.3838 76 122 0.6872 6.8381977199548083E-01
3L_5141391_SNP T C 0.1429 28 168 0.9893 9.8923330754979955E-01
3L_5141405_SNP T A 0.1633 32 164 0.5466 5.4267797525690264E-01
3L_5141416_SNP A G 0.1508 30 169 0.8857 8.8503878525726942E-01
3L_5141420_SNP G A 0.4271 85 114 0.842 8.4066115196958702E-01
3L_5141439_SNP A G 0.134 26 168 0.9453 9.4442123188857963E-01
3L_5141456_SNP A G 0.1465 29 169 0.896 8.9579200093480160E-01
3L_5141468_SNP T C 0.1237 24 170 0.7712 7.7274277680876202E-01
3L_5141495_SNP A G 0.3196 62 132 0.3612 3.5297030388148554E-01
3L_5141585_SNP C A 0.148 29 167 0.9381 9.3734010580133886E-01
3L_5141596_SNP A T 0.3096 61 136 0.8141 8.1172512482799264E-01
3L_5141597_SNP T C 0.3026 59 136 0.7484 7.4418815100144076E-01
3L_5141607_SNP T A 0.151 29 163 0.5091 4.9988899405516229E-01
3L_5141643_SNP C A 0.2513 49 146 0.6411 6.3980735943835143E-01
3L_5141655_SNP A G 0.3061 60 136 0.9645 9.6398137186934618E-01
3L_5141742_SNP G C 0.1684 33 163 0.4113 4.1306143474169521E-01
3L_5141754_SNP T C 0.2915 58 141 0.9312 9.3070358488808091E-01
3L_5141769_SNP T C 0.07035 14 185 0.4794 4.7559673299932681E-01
3L_5141777_INS TGT T 0.1011 19 169 0.9166 9.1661850379630949E-01
3L_5141785_SNP C A 0.07538 15 184 0.4267 4.2255896159257345E-01
3L_5141790_SNP C A 0.06566 13 185 0.3971 3.9236729208648569E-01
3L_5141825_SNP C A 0.1554 30 163 0.4656 4.6340169125279251E-01
3L_5141872_SNP T G 0.3026 59 136 0.03595 3.3370129836093110E-02
3L_5141893_SNP A G 0.06154 12 183 0.3415 3.3490074694672767E-01
3L_5141908_SNP A C 0.2965 59 140 0.04522 4.3410101911937102E-02
3L_5141935_SNP A G 0.1327 26 170 0.8156 8.1325424572747640E-01
3L_5141974_SNP A G 0.1371 27 170 0.5854 5.8739060592276537E-01
3L_5141980_SNP C G 0.1472 29 168 0.8977 8.9670229234928223E-01
3L_5142034_SNP G C 0.2908 57 139 0.2813 2.8055978038242446E-01
3L_5142037_SNP T C 0.1173 23 173 0.7861 7.8678065140320019E-01
3L_5142055_SNP G C 0.1212 24 174 0.2596 2.5670531787694983E-01
3L_5142064_SNP T C 0.25 49 147 0.816 8.1346274071832059E-01
3L_5142132_SNP G A 0.1224 24 172 0.7279 7.2759739165964898E-01
3L_5142160_SNP C T 0.4607 88 103 0.9229 9.2123825822839467E-01
3L_5142163_SNP T C 0.3073 59 133 0.3181 3.0986311085864526E-01
3L_5142170_SNP T C 0.1263 25 173 0.3953 3.9049629535227304E-01
3L_5142183_SNP T G 0.05102 10 186 0.4066 4.0162858890748354E-01
3L_5142227_SNP C A 0.2437 48 149 0.3657 3.5929510478723148E-01
3L_5142231_SNP A G 0.1837 36 160 0.08392 7.9675726060254221E-02
3L_5142271_SNP T C 0.203 40 157 0.299 2.9354950079950903E-01
3L_5142291_SNP T C 0.06061 12 186 0.2062 2.0326215811510873E-01
3L_5142294_SNP T G 0.1768 35 163 0.2874 2.8208052673654493E-01
3L_5142372_SNP A C 0.441 86 109 0.6647 6.6175321446263968E-01
3L_5142422_SNP T A 0.3744 73 122 0.4457 4.5742224189853853E-01
3L_5142423_SNP C G 0.3575 69 124 0.7752 7.7074222353209165E-01
3L_5142431_SNP T C 0.4513 88 107 0.3881 3.9886995468239983E-01
3L_5142443_SNP T A 0.301 59 137 0.4988 4.9318534446939144E-01
3L_5142453_SNP G A 0.2538 50 147 0.06559 6.1994163817144218E-02
3L_5142498_SNP T G 0.3247 63 131 0.3465 3.4067385804544792E-01
3L_5142503_SNP C A 0.0603 12 187 0.4364 4.3234501358753574E-01
3L_5142520_SNP T C 0.1929 38 159 0.07767 7.3655897125300879E-02
3L_5142531_SNP A C 0.1015 20 177 0.5444 5.3926825129643274E-01
3L_5142636_SNP G T 0.2769 54 141 0.1703 1.6612026645281885E-01
3L_5142657_SNP A G 0.25 49 147 0.0971 9.2147520323695553E-02
3L_5142744_SNP G A 0.0804 16 183 0.7713 7.6967009451135682E-01
3L_5142777_SNP G A 0.1777 35 162 0.01773 1.7250237348468068E-02
3L_5142783_SNP C G 0.1717 34 164 0.03022 2.8492184602674234E-02
3L_5142858_SNP A T 0.349 67 125 0.9694 9.6924123563707487E-01
3L_5142888_SNP A G 0.2938 57 137 0.8114 8.0816496395299664E-01
3L_5142918_SNP A C 0.4227 82 112 0.07351 7.3630643015027503E-02
3L_5142928_SNP A G 0.1869 37 161 0.02233 2.1228128738942368E-02
3L_5142932_SNP G A 0.1 20 180 0.7792 7.7779601310083524E-01
3L_5142942_SNP G A 0.4219 81 111 0.05972 5.9156944015603466E-02
3L_5142964_SNP T C 0.3897 76 119 0.1257 1.2120832548343718E-01
3L_5142981_SNP T C 0.1495 29 165 0.9123 9.1240070292821374E-01
3L_5142993_SNP A C 0.3918 76 118 0.04108 3.7686879415422592E-02
3L_5143002_SNP C A 0.3906 75 117 0.1419 1.3879635275147628E-01
3L_5143006_SNP C T 0.399 77 116 0.07333 7.2333692313631154E-02
3L_5143008_SNP G T 0.4021 78 116 0.05716 5.4470000418815161E-02
3L_5143009_SNP T G 0.4082 80 116 0.04048 3.8764308149910331E-02
3L_5143011_SNP A G 0.2132 42 155 0.04423 4.2450971191708993E-02
3L_5143022_SNP C G 0.1472 29 168 0.405 4.0094026834704688E-01
3L_5143025_SNP T C 0.1385 27 168 0.5213 5.1567662406689396E-01
3L_5143029_SNP A G 0.2222 44 154 0.05221 5.0061119538976490E-02
3L_5143108_SNP T G 0.1378 27 169 0.5952 5.9057183651783118E-01
3L_5143110_SNP T C 0.4072 79 115 0.257 2.4889941485640443E-01
3L_5143113_SNP A G 0.1071 21 175 0.5797 5.7455361002345984E-01
3L_5143119_SNP T C 0.1878 37 160 0.05024 4.7741017119187622E-02
3L_5143127_SNP A T 0.2051 40 155 0.1024 9.7293208757574523E-02
3L_5143183_SNP A G 0.1503 29 164 0.7273 7.2268737172519026E-01
3L_5143224_SNP A G 0.1633 32 164 0.8038 8.0454607535593592E-01
3L_5143269_SNP A G 0.1717 34 164 0.4938 4.9007837310225533E-01
3L_5143305_SNP A G 0.1263 25 173 0.6602 6.5742496318250354E-01
3L_5143347_SNP A G 0.3109 60 133 0.7396 7.3863672330942809E-01
3L_5143425_SNP A G 0.12 24 176 0.4671 4.6429435457599211E-01
3L_5143434_SNP A G 0.241 47 148 0.3597 3.5304737600260572E-01
3L_5143449_SNP G A 0.3927 75 116 0.267 2.5783554552559995E-01
3L_5143494_SNP G A 0.2296 45 151 0.7749 7.7284254855599466E-01
3L_5143509_SNP G A 0.4615 90 105 0.1291 1.2629673917675754E-01
3L_5143531_SNP A G 0.1082 21 173 0.279 2.7878610269050119E-01
3L_5143536_SNP T G 0.1237 24 170 0.539 5.3915982858774247E-01
3L_5143547_SNP T C 0.1495 29 165 0.4551 4.5513419939180111E-01
3L_5143551_SNP T A 0.06122 12 184 0.8172 8.1479469263922377E-01
3L_5143553_SNP G T 0.427 76 102 0.1587 1.4320201516076680E-01
3L_5143602_SNP C T 0.2359 46 149 0.593 5.9329345314329429E-01
3L_5143618_SNP A T 0.1856 36 158 0.3147 3.1654115777228720E-01
3L_5143626_SNP A G 0.1015 20 177 0.8617 8.6015071467641091E-01
3L_5143725_SNP T C 0.3041 59 135 0.003179 2.6990251290604072E-03
3L_5143754_SNP A G 0.3503 69 128 0.7157 7.1281704628019171E-01
3L_5143758_SNP A C 0.1929 38 159 0.003438 3.0720463709304258E-03
3L_5143782_SNP T C 0.2124 41 152 0.7479 7.5263089836323183E-01
3L_5143812_SNP T C 0.06633 13 183 0.8156 8.1308007039228514E-01
3L_5143838_SNP T C 0.1684 33 163 0.7267 7.2695735237335590E-01
3L_5143866_SNP G A 0.3618 72 127 0.5879 5.8491640116048771E-01
3L_5143902_SNP A G 0.1495 29 165 0.9101 9.0982821884844012E-01
3L_5143911_SNP T A 0.3866 75 119 0.4267 4.2262648368465516E-01
3L_5143942_SNP A T 0.1897 37 158 0.1048 1.0416323163456187E-01
3L_5143973_SNP T A 0.1927 37 155 0.01126 9.9924987491019218E-03
3L_5144010_SNP T C 0.09596 19 179 0.5897 5.8623953108921290E-01
3L_5144070_SNP A G 0.4694 92 104 0.3803 3.7359745495987440E-01
3L_5144100_SNP T A 0.2694 52 141 0.9261 9.2467856598098752E-01
3L_5144163_SNP A C 0.3807 75 122 0.4236 4.2547126566219884E-01
3L_5144171_SNP A G 0.3788 75 123 0.4407 4.4340665441166738E-01
3L_5144181_SNP C T 0.3769 75 124 0.4612 4.6451160811676950E-01
3L_5144187_SNP T C 0.08081 16 182 0.5203 5.1650100101459850E-01
3L_5144201_SNP A C 0.1919 38 160 0.2051 2.0320126572111374E-01
3L_5144213_SNP A G 0.4974 97 98 0.4089 4.0986233595508970E-01
3L_5144273_SNP G A 0.2124 41 152 0.1924 1.8541903774985713E-01
3L_5144308_SNP T A 0.1869 37 161 0.2391 2.3625820211234527E-01
3L_5144326_SNP A G 0.09896 19 173 0.9942 9.9410674467127780E-01
3L_5144335_SNP A T 0.3212 62 131 0.6998 6.9429102080153238E-01
3L_5144344_SNP T C 0.07692 15 180 0.6721 6.6758276824956519E-01
3L_5144395_SNP A T 0.09137 18 179 0.8022 8.0133198067102807E-01
3L_5144452_SNP T G 0.08673 17 179 0.4897 4.8927262790862025E-01
3L_5144453_SNP A G 0.1804 35 159 0.2718 2.7342427598903007E-01
3L_5144454_SNP G A 0.2111 42 157 0.05167 4.9674637000434382E-02
3L_5144459_SNP A T 0.203 40 157 0.06879 6.7413091468103425E-02
3L_5144461_SNP C A 0.202 40 158 0.1439 1.4303346051619692E-01
3L_5144465_SNP T A 0.215 43 157 0.05826 5.6686920260547592E-02
3L_5144466_SNP C A 0.1378 27 169 0.4833 4.7923799823057511E-01
3L_5144472_SNP G T 0.2111 42 157 0.11 1.0689961284358307E-01
3L_5144475_SNP A G 0.3021 58 134 0.2057 2.0449766034456862E-01
3L_5144478_DEL T TTAAAAAT 0.2172 43 155 0.04479 4.5912816093731476E-02
3L_5144487_DEL T TAATA 0.2172 43 155 0.04479 4.5912816093731476E-02
3L_5144495_SNP C G 0.2161 43 156 0.05977 5.7567886550038042E-02
3L_5144497_SNP T A 0.2071 41 157 0.09098 8.7636086515838874E-02
3L_5144503_SNP T G 0.2273 45 153 0.09682 9.3615196376255927E-02
3L_5144505_DEL A AGTAGACTA 0.3034 54 124 0.1453 1.4425552626115201E-01
3L_5144571_SNP T G 0.206 41 158 0.1329 1.3211476560811120E-01
3L_5144619_SNP G A 0.4564 89 106 0.6031 6.0357692438006927E-01
3L_5144631_SNP A G 0.102 20 176 0.9074 9.0789401161623740E-01
3L_5144706_SNP A T 0.07254 14 179 0.7889 7.8525406964940014E-01
3L_5144712_SNP G C 0.4375 84 108 0.8479 8.4566028037472618E-01
3L_5144787_SNP T A 0.148 29 167 0.7952 7.9281194641078501E-01
3L_5144790_SNP A G 0.1282 25 170 0.9454 9.4545201759772779E-01
3L_5144804_SNP A G 0.25 48 144 0.3525 3.4216028444201829E-01
3L_5144808_SNP T C 0.07254 14 179 0.496 4.8806194387429824E-01
3L_5144812_SNP C T 0.4308 84 111 0.3035 2.9698220049854851E-01
3L_5144822_SNP G A 0.3673 72 124 0.8929 8.9170583632562428E-01
3L_5144829_SNP G T 0.3731 72 121 0.8936 8.9173413680150782E-01
3L_5144839_SNP A G 0.3866 75 119 0.975 9.7464380050940502E-01
3L_5144912_SNP T G 0.3368 64 126 0.9999 9.9991032735061680E-01
3L_5144969_SNP A G 0.4021 78 116 0.2208 2.2090814361905353E-01
3L_5144999_SNP A G 0.08808 17 176 0.776 7.7216462267561781E-01
3L_5145007_SNP G A 0.4359 85 110 0.5198 5.1364701477871400E-01
3L_5145010_SNP C G 0.4359 85 110 0.6301 6.2374462742849390E-01
3L_5145020_SNP T G 0.4462 87 108 0.6711 6.6538873001448628E-01
3L_5145041_SNP C G 0.269 53 144 0.2512 2.4999046410702963E-01
3L_5145074_SNP C T 0.07576 15 183 0.2942 2.9069959399560763E-01
3L_5145077_SNP C G 0.1282 25 170 0.1316 1.3211188530628526E-01
3L_5145101_SNP C T 0.4051 79 116 0.7973 7.9534498995405278E-01
3L_5145188_SNP A G 0.4133 81 115 0.2817 2.7837245136690636E-01
3L_5145197_SNP T A 0.4041 78 115 0.1898 1.9016098068429499E-01
3L_5145211_SNP G C 0.4074 77 112 0.2561 2.5671656853297897E-01
3L_5145215_SNP G A 0.366 71 123 0.6094 6.0812867463277309E-01
3L_5145228_SNP T A 0.3724 73 123 0.5099 5.0845851156859301E-01
3L_5145241_SNP T C 0.3958 76 116 0.2633 2.6186242127280168E-01
3L_5145285_SNP G A 0.3469 68 128 0.8264 8.2433913108797563E-01
3L_5145321_SNP T C 0.303 60 138 0.783 7.8068877472899390E-01
3L_5145345_SNP T A 0.3586 71 127 0.4415 4.3673300197828635E-01
3L_5145462_SNP C T 0.352 69 127 0.4664 4.5922413186421074E-01
3L_5145464_SNP A G 0.3438 66 126 0.4959 4.8610411900862616E-01
3L_5145474_SNP T C 0.1162 23 175 0.4705 4.6677330366972902E-01
3L_5145476_SNP A C 0.3608 70 124 0.381 3.7529463693408749E-01
3L_5145504_SNP A C 0.201 40 159 0.1165 1.1341603256352839E-01
3L_5145513_SNP G A 0.3538 69 126 0.4989 4.9207725646063516E-01
3L_5145526_SNP C G 0.359 70 125 0.4764 4.7164983388336557E-01
3L_5145535_SNP C T 0.3526 67 123 0.5438 5.3948682395188285E-01
3L_5145549_SNP C A 0.06667 13 182 0.8355 8.3463275040178853E-01
3L_5145560_SNP A T 0.07035 14 185 0.5859 5.8285523681246265E-01
3L_5145564_SNP T A 0.07035 14 185 0.9649 9.6484252540168369E-01
3L_5145568_SNP G A 0.07035 14 185 0.9649 9.6484252540168369E-01
3L_5145569_SNP C T 0.07071 14 184 0.9629 9.6278824877753555E-01
3L_5145601_INS TTTCAA T 0.3618 72 127 0.4752 4.7139373456479805E-01
3L_5145607_SNP A T 0.3655 72 125 0.602 5.9696255684746302E-01
3L_5145643_SNP A T 0.1036 20 173 0.3457 3.4390688569597816E-01
3L_5145658_SNP C T 0.06936 12 161 0.871 8.6749318480691195E-01
3L_5145753_SNP A G 0.1015 20 177 0.2591 2.5465980847711123E-01
3L_5145895_SNP A G 0.07614 15 182 0.5967 5.9173101723656463E-01
3L_5146092_SNP G T 0.1633 32 164 0.1157 1.1095955883020547E-01
3L_5146122_SNP T C 0.4421 84 106 0.2961 2.8660442851688328E-01
3L_5146149_SNP T C 0.3053 58 132 0.07084 6.4012262587234775E-02
3L_5146302_SNP G C 0.201 40 159 0.3343 3.3329502734197092E-01
3L_5146362_SNP T C 0.05528 11 188 0.7946 7.9281401852007805E-01
3L_5146377_SNP T C 0.2183 43 154 0.1123 1.0861285856111547E-01
3L_5146404_SNP T C 0.09948 19 172 0.1552 1.4859672065708895E-01
3L_5146424_SNP T A 0.1624 32 165 0.7069 7.3560991143261578E-01
3L_5146509_SNP C T 0.2222 44 154 0.1404 1.3839071604810416E-01
3L_5146545_SNP G A 0.3333 65 130 0.4176 4.1504128812375596E-01
3L_5146632_SNP T C 0.3438 66 126 0.7396 7.3679625731463960E-01
3L_5146716_SNP T C 0.1077 21 174 0.189 1.8376163507135124E-01
3L_5146719_SNP T A 0.3333 60 120 0.6274 6.2806245410057382E-01
3L_5146728_SNP T C 0.1907 37 157 0.08413 7.8714923871180648E-02
3L_5146767_SNP C T 0.4684 89 101 0.9811 9.8072063878254456E-01
3L_5146776_SNP G A 0.2211 44 155 0.05337 5.1291662040847272E-02
3L_5146797_SNP C G 0.4819 93 100 0.9765 9.7627367200811810E-01
3L_5146812_SNP T C 0.09 18 182 0.9311 9.3071738554156958E-01
3L_5146815_SNP C T 0.2424 48 150 0.1182 1.1540360332658683E-01
3L_5146839_SNP A T 0.1667 33 165 0.08221 7.9415832576851128E-02
3L_5146845_SNP T C 0.06566 13 185 0.7202 7.2050887227433935E-01
3L_5146870_SNP A C 0.08543 17 182 0.3911 3.8698130338736303E-01
3L_5146874_SNP G C 0.085 17 183 0.3863 3.8334628020075712E-01
3L_5146879_SNP T C 0.4462 87 108 0.6354 6.3045685296824849E-01
3L_5146881_SNP G A 0.4513 88 107 0.6914 6.8717588889566050E-01
3L_5146882_SNP A G 0.2103 41 154 0.1964 1.9689918188050182E-01
3L_5146896_SNP T C 0.08 16 184 0.658 6.5594372826411629E-01
3L_5146909_DEL A AATTGAAAACA 0.1111 21 168 0.2309 2.2310751510283144E-01
3L_5146943_SNP A G 0.1371 27 170 0.2892 2.8932904229759770E-01
3L_5147005_SNP C T 0.3756 74 123 0.6947 6.9149807005678388E-01
3L_5147044_SNP T C 0.1327 26 170 0.1765 1.7108702185715685E-01
3L_5147068_SNP A C 0.06533 13 186 0.06591 6.4662116524917171E-02
3L_5147092_SNP C T 0.3949 77 118 0.717 7.1327701801608523E-01
3L_5147095_SNP T C 0.1487 29 166 0.01124 1.0581626135445480E-02
3L_5147101_SNP A G 0.09 18 182 0.4994 4.9667377576906768E-01
3L_5147125_SNP G A 0.4061 80 117 0.9993 9.9933058631649452E-01
3L_5147146_SNP C T 0.2194 43 153 0.0328 3.0497931856820201E-02
3L_5147200_SNP T C 0.1361 26 165 0.05967 5.5795674990355565E-02
3L_5147230_SNP G A 0.2347 46 150 0.1561 1.5335529694254657E-01
3L_5147329_SNP A G 0.3795 74 121 0.3511 3.4592742771535356E-01
3L_5147341_SNP C T 0.06566 13 185 0.4154 4.1329361805402098E-01
3L_5147392_SNP A G 0.07107 14 183 0.5708 5.6844934252303037E-01
3L_5147473_SNP G A 0.4592 90 106 0.9838 9.8368236350181415E-01
3L_5147476_SNP C T 0.4479 86 106 0.9636 9.6293705134310559E-01
3L_5147497_SNP A G 0.3005 58 135 0.0705 7.0354764091189403E-02
3L_5147509_SNP T C 0.2953 57 136 0.06096 5.6761151486716094E-02
3L_5147542_SNP T C 0.3608 70 124 0.1608 1.5557063907170932E-01
3L_5147663_SNP C T 0.3177 61 131 0.08336 7.7355446613955811E-02
3L_5147707_SNP A T 0.06154 12 183 0.9867 9.8673732504529832E-01
3L_5147729_SNP T A 0.05051 10 188 0.2564 2.5159569531737369E-01
3L_5147929_SNP G A 0.2526 49 145 0.5534 5.4659775849007552E-01
3L_5148000_SNP T C 0.2398 47 149 0.3947 3.8768804558302683E-01
3L_5148037_SNP C G 0.4821 94 101 0.606 6.0011260696650748E-01
3L_5148174_SNP T C 0.06566 13 185 0.5798 5.7586975306105137E-01
3L_5148208_SNP A T 0.08543 17 182 0.3804 3.7654875660270637E-01
3L_5148209_SNP A G 0.08543 17 182 0.3804 3.7654875660270637E-01
3L_5148215_SNP G C 0.08543 17 182 0.3905 3.8678503437070944E-01
3L_5148228_DEL T TATTCAAT 0.07179 14 181 0.396 3.9108773936483465E-01
3L_5148232_SNP T C 0.4124 73 104 0.6358 6.2681332900526221E-01
3L_5148233_SNP C A 0.4124 73 104 0.6868 6.7779641302389115E-01
3L_5148304_SNP C G 0.05051 10 188 0.8452 8.4378449625959506E-01
3L_5148331_SNP T C 0.4359 85 110 0.249 2.4470990272828497E-01
3L_5148408_SNP G C 0.3125 60 132 0.6814 6.7864818954213757E-01
3L_5148414_SNP C T 0.4205 82 113 0.1786 1.7666702574600102E-01
3L_5148415_SNP T C 0.2893 57 140 0.7041 7.0084420199419228E-01
3L_5148583_SNP A C 0.4041 78 115 0.7812 7.7726738348315194E-01
3L_5148591_SNP A C 0.05584 11 186 0.7236 7.2059975204168580E-01
3L_5148600_SNP C T 0.1061 21 177 0.3954 3.9009842113778537E-01
3L_5148613_SNP G A 0.06091 12 185 0.581 5.8195136842266959E-01
3L_5148641_SNP T C 0.05 10 190 0.07751 7.5659476510276255E-02
3L_5148692_SNP A G 0.2 38 152 0.9869 9.8658197579531293E-01
3L_5148700_SNP A G 0.09548 19 180 0.04286 4.1070207250029293E-02
3L_5148723_SNP A C 0.05102 10 186 0.3739 3.6792744650858333E-01
3L_5148724_SNP G A 0.467 92 105 0.3651 3.5908757327727203E-01
3L_5148746_SNP T C 0.4456 86 107 0.6266 6.1907310030379081E-01
3L_5148820_SNP T C 0.05025 10 189 0.5518 5.4856131964473098E-01
3L_5148833_SNP A G 0.4398 84 107 0.5614 5.5255854163381513E-01
3L_5149049_INS T TACGTT 0.459 84 99 0.2483 2.3803399572088202E-01
3L_5149071_SNP G A 0.1639 30 153 0.9868 9.8651716137699330E-01
3L_5149223_SNP T G 0.1117 22 175 0.2825 2.7601476778177347E-01
3L_5149286_DEL TT T 0.3488 60 112 0.5105 5.2083267873320027E-01
3L_5149396_SNP T C 0.2746 53 140 0.7091 7.0794755670007881E-01
3L_5149415_INS TT T 0.3275 56 115 0.7935 7.9523102928527334E-01
3L_5149547_SNP A G 0.2629 51 143 0.3251 3.1633283397080159E-01
3L_5149576_DEL T TT 0.2442 42 130 0.2175 1.9524666545287528E-01
3L_5149598_DEL T TG 0.2526 48 142 0.2735 2.6448602428463952E-01
3L_5149658_DEL A AA 0.08947 17 173 0.4307 4.2848926406491461E-01
3L_5149749_INS TTTCTT T 0.25 47 141 0.5532 5.5081722402483702E-01
3L_5149770_SNP T G 0.191 34 144 0.6342 6.2651038414772531E-01
3L_5149808_SNP A G 0.06633 13 183 0.4445 4.4168927034693650E-01
3L_5149982_DEL T TT 0.1568 29 156 0.4139 4.0788124615842414E-01
3L_5150097_SNP A G 0.05155 10 184 0.6695 6.6364436490915568E-01
3L_5150176_SNP G C 0.09596 19 179 0.1786 1.7539333071535701E-01
3L_5150233_SNP A T 0.05584 11 186 0.9463 9.4586707215795385E-01
3L_5150237_SNP G T 0.2169 41 148 0.5077 4.9772414300662726E-01
3L_5150362_SNP C T 0.3211 61 129 0.4166 4.0690429127738292E-01
3L_5150377_SNP T C 0.05641 11 184 0.4733 4.7347675173557546E-01
3L_5150542_SNP A T 0.1823 35 157 0.2305 2.2524972383428155E-01
3L_5150583_SNP A G 0.07216 14 180 0.3655 3.6124355217296111E-01
3L_5150597_SNP C T 0.05208 10 182 0.9102 9.0863615840902723E-01
3L_5151211_SNP T C 0.1162 23 175 0.03899 3.7294568204148740E-02
3L_5151289_SNP A T 0.2371 46 148 0.9146 9.1481386268566367E-01
3L_5151353_SNP T A 0.08586 17 181 0.203 2.0010748356632913E-01
3L_5151427_SNP A C 0.1929 38 159 0.6919 6.9168299731114513E-01
3L_5151546_SNP A T 0.1786 35 161 0.8461 8.4398688015778889E-01
3L_5151609_SNP G T 0.06667 13 182 0.8535 8.5315125155457061E-01
3L_5151615_SNP A G 0.05051 10 188 0.9087 9.0789253625844901E-01
3L_5151702_SNP C T 0.1031 20 174 0.5578 5.5937123081001383E-01
3L_5151736_SNP T A 0.1885 36 155 0.08432 8.6005824058182689E-02
3L_5151778_SNP A T 0.1503 29 164 0.4892 4.8228900790252827E-01
3L_5152085_SNP A G 0.1356 24 153 0.5305 5.1735125685885475E-01
3L_5152087_INS AA A 0.113 20 157 0.403 3.8963918095701089E-01
3L_5152094_DEL T TAT 0.06395 11 161 0.02905 2.3914985667488117E-02
3L_5152170_SNP G T 0.1323 25 164 0.7748 7.7244461136783782E-01
3L_5152225_SNP A G 0.2205 43 152 0.0124 1.1330783211873917E-02
3L_5152312_SNP C G 0.148 29 167 0.6362 6.3409014313269163E-01
3L_5152409_DEL G GTG 0.06878 13 176 0.6915 7.0020267885394749E-01
3L_5152565_SNP A G 0.055 11 189 0.5857 5.8330219876566325E-01
3L_5152613_SNP C T 0.3542 68 124 0.1358 1.3305366046679690E-01
3L_5152658_SNP A T 0.1735 34 162 0.3631 3.5716223351211773E-01
3L_5152694_SNP T C 0.065 13 187 0.3041 3.0103339964980891E-01
3L_5152705_SNP T G 0.06533 13 186 0.2814 2.8267209694441342E-01
3L_5152936_SNP C T 0.2371 46 148 0.1937 1.8628817009725218E-01
3L_5152976_SNP A T 0.2804 53 136 0.2575 2.5541047968152486E-01
3L_5152982_SNP A G 0.1949 38 157 0.6879 6.8829105067237040E-01
3L_5153280_SNP C T 0.05319 10 178 0.3766 3.6760746036824921E-01
3L_5153354_SNP C T 0.3246 62 129 0.3018 2.9670780797281915E-01
3L_5153893_DEL T TT 0.05729 11 181 0.7377 7.4218677971662372E-01
3L_5153918_SNP C T 0.07692 15 180 0.6741 6.6967510056922408E-01
3L_5153996_SNP T G 0.2447 46 142 0.8408 8.3591274501875201E-01
3L_5154007_SNP C T 0.2474 48 146 0.7592 7.5497773137426949E-01
3L_5154150_SNP T C 0.1282 25 170 0.5037 4.9656437551528776E-01
3L_5154151_SNP G C 0.1289 25 169 0.5003 4.9214567759815875E-01
3L_5154199_SNP T C 0.3438 66 126 0.3256 3.2544140646202802E-01
3L_5154326_SNP T C 0.1451 28 165 0.7006 6.9511793381935383E-01
3L_5154363_SNP T C 0.1465 29 169 0.4216 4.1691815801850951E-01
3L_5154455_SNP T A 0.4 78 117 0.3549 3.4986954027597972E-01
3L_5154491_SNP T G 0.1959 38 156 0.1979 1.9275629432380348E-01
3L_5154499_SNP C T 0.1907 37 157 0.2626 2.5706181585563015E-01
3L_5154520_SNP A C 0.3385 66 129 0.3878 3.8763545880314654E-01
3L_5154533_SNP T C 0.08122 16 181 0.41 4.1161316680605420E-01
3L_5154586_SNP G T 0.301 59 137 0.4323 4.2530501224416284E-01
3L_5154595_SNP T G 0.1958 37 152 0.4301 4.2425931151091845E-01
3L_5154623_SNP T A 0.4844 93 99 0.7874 7.8426937644308903E-01
3L_5154641_SNP T G 0.2629 51 143 0.479 4.7185443364484692E-01
3L_5154752_SNP G A 0.487 94 99 0.5628 5.5438634128286057E-01
3L_5154769_SNP A G 0.1717 34 164 0.5488 5.4684168846418468E-01
3L_5154777_SNP A T 0.4813 90 97 0.6047 5.9580322672992847E-01
3L_5154831_SNP G A 0.165 33 167 0.1668 1.6417103334962380E-01
3L_5154839_SNP A G 0.05051 10 188 0.9751 9.7490645409525634E-01
3L_5154849_SNP G A 0.05584 11 186 0.3781 3.7640881499787071E-01
3L_5154862_SNP G A 0.4762 90 99 0.5821 5.7166369356830227E-01
3L_5154976_SNP C T 0.4115 79 113 0.668 6.6701054091963818E-01
3L_5154992_SNP T A 0.09045 18 181 0.07328 7.1972925999133713E-02
3L_5154998_SNP T C 0.4815 91 98 0.8963 8.9548447979114854E-01
3L_5155022_SNP T G 0.09596 19 179 0.1283 1.2839866575238468E-01
3L_5155067_SNP A G 0.05584 11 186 0.3512 3.4640999992894017E-01
3L_5155095_SNP A G 0.05 10 190 0.3701 3.6709189860169211E-01
3L_5155157_SNP A G 0.4794 93 101 0.6581 6.5317053853029672E-01
3L_5155235_SNP A T 0.3452 68 129 0.9432 9.4258141534692164E-01
3L_5155318_DEL A AA 0.2386 47 150 0.3486 3.4323432633911433E-01
3L_5155335_SNP G A 0.3385 66 129 0.2552 2.4937261669845190E-01
3L_5155339_SNP G A 0.2335 46 151 0.3026 2.9723184737980290E-01
3L_5155346_SNP C A 0.2449 48 148 0.473 4.7248824382692067E-01
3L_5155383_SNP A C 0.08763 17 177 0.5524 5.4894853019870138E-01
3L_5155421_SNP T C 0.1212 24 174 0.0421 4.0465986658146970E-02
3L_5155438_SNP T A 0.1218 24 173 0.5011 4.9724395053729931E-01
3L_5155543_SNP G A 0.0804 16 183 0.8815 8.8051487195762346E-01
3L_5155544_SNP A G 0.07107 14 183 0.4577 4.5885948194912818E-01
3L_5155759_SNP G C 0.4715 91 102 0.7908 7.9077605901218151E-01
3L_5155788_SNP A G 0.433 84 110 0.8249 8.2284710847381581E-01
3L_5155789_SNP A G 0.4249 82 111 0.7621 7.5931157571868824E-01
3L_5155792_DEL T TC 0.2022 37 146 0.7358 7.3244814976065187E-01
3L_5155800_SNP G C 0.08763 17 177 0.521 5.2217361509509863E-01
3L_5155804_SNP T A 0.4271 82 110 0.9622 9.6152296413746363E-01
3L_5155808_SNP T G 0.4346 83 108 0.9592 9.5850279153321605E-01
3L_5155810_SNP C G 0.433 84 110 0.8643 8.6279686826107838E-01
3L_5155824_SNP G A 0.4404 85 108 0.8954 8.9761457198974304E-01
3L_5155846_INS GAAG G 0.132 26 171 0.7222 7.1870320832731682E-01
3L_5155877_SNP A T 0.1726 34 163 0.2484 2.4264289976003650E-01
3L_5155902_DEL T TT 0.1378 27 169 0.7262 7.2419873218524344E-01
3L_5155913_INS TA T 0.3333 63 126 0.5296 5.3680285377316483E-01
3L_5155942_SNP T C 0.1055 21 178 0.8816 8.8082092391429068E-01
3L_5155946_SNP A G 0.2081 41 156 0.6641 6.6016332711296144E-01
3L_5155949_SNP G T 0.1156 23 176 0.7557 7.5384841815333892E-01
3L_5155975_SNP C T 0.1472 29 168 0.5529 5.4868040687618402E-01
3L_5156000_SNP A T 0.1204 23 168 0.5388 5.3342645405132139E-01
3L_5156002_SNP C T 0.1515 30 168 0.5671 5.6504061595864696E-01
3L_5156025_SNP G A 0.2041 40 156 0.3567 3.5304418698611006E-01
3L_5156030_SNP G T 0.3711 72 122 0.3296 3.2364556964730029E-01
3L_5156051_DEL G GAG 0.164 31 158 0.6484 6.5667671616414314E-01
3L_5156130_SNP G A 0.4 78 117 0.808 8.0846207577322438E-01
3L_5156145_SNP G C 0.132 26 171 0.78 7.7700159858002094E-01
3L_5156160_SNP T C 0.1832 35 156 0.5788 5.7591116688375266E-01
3L_5156268_SNP T A 0.487 94 99 0.9304 9.2925513047237540E-01
3L_5156297_SNP A G 0.3211 61 129 0.7045 7.0038875475362261E-01
3L_5156326_SNP G A 0.3418 67 129 0.6166 6.1295958878208956E-01
3L_5156339_SNP T C 0.1421 28 169 0.3827 3.7767794883025219E-01
3L_5156368_SNP G C 0.1111 22 176 0.7692 7.6738584116528319E-01
3L_5156559_SNP T C 0.06736 13 180 0.8727 8.7133107587465575E-01
3L_5156806_SNP G A 0.1641 32 163 0.9103 9.0899274419952147E-01
3L_5156811_SNP G A 0.09045 18 181 0.3827 3.7915607176494537E-01
3L_5156816_SNP A T 0.2717 47 126 0.6835 6.7146914706934735E-01
3L_5156826_SNP A T 0.1649 32 162 0.9179 9.1647135789765333E-01
3L_5156828_SNP T A 0.159 31 164 0.9393 9.3841451379823726E-01
3L_5156832_SNP C A 0.09596 19 179 0.9577 9.5742248674341290E-01
3L_5156838_SNP T C 0.1503 29 164 0.7838 7.8356788043958137E-01
3L_5156857_SNP A C 0.08586 17 181 0.3859 3.8080850437194613E-01
3L_5156871_SNP T G 0.2256 44 151 0.8855 8.8564657422488369E-01
3L_5156895_SNP G C 0.06122 12 184 0.5075 5.0246327769329735E-01
3L_5156917_SNP A G 0.09548 19 180 0.3773 3.8090114957020760E-01
3L_5157325_INS TGT T 0.09137 18 179 0.7767 7.7500831577532348E-01
3L_5157327_SNP T G 0.09184 18 178 0.8427 8.4043369756300612E-01
3L_5157343_SNP A T 0.3093 60 134 0.9934 9.9328288398820730E-01
3L_5157347_DEL A ATTG 0.3128 61 134 0.871 8.6971079790577743E-01
3L_5157377_SNP A T 0.06283 12 179 0.9532 9.5238814460393073E-01
3L_5157444_SNP A T 0.1407 28 171 0.4022 3.9852879774594119E-01
3L_5157449_SNP A G 0.09694 19 177 0.8957 8.9420220159140129E-01
3L_5157491_SNP G T 0.09645 19 178 0.9609 9.6048038584546402E-01
3L_5157518_SNP G T 0.4922 95 98 0.4738 4.6768795662790563E-01
3L_5157562_SNP C G 0.05556 11 187 0.6985 6.9596035802841538E-01
3L_5157642_SNP A G 0.1162 23 175 0.3413 3.3712980805245185E-01
3L_5157745_SNP G A 0.3264 63 130 0.6606 6.5651001280315535E-01
3L_5158026_SNP T G 0.08629 17 180 0.6011 6.0389564925434469E-01
3L_5158144_SNP A T 0.1031 20 174 0.393 3.8545772459895344E-01
3L_5158286_SNP T A 0.08021 15 172 0.6331 6.3062689068065314E-01
3L_5158294_DEL T TTT 0.125 22 154 0.2006 2.2024341009796022E-01
3L_5158384_SNP A G 0.05789 11 179 0.9752 9.7490794482228993E-01
3L_5158523_SNP C T 0.4464 75 93 0.01157 8.3280724076567648E-03
3L_5158567_SNP G A 0.25 43 129 0.05713 4.7498699321621915E-02
3L_5158600_SNP T C 0.1793 33 151 0.2067 1.9526676674712307E-01
3L_5158613_SNP G T 0.1027 19 166 0.842 8.3910177737243563E-01
3L_5158648_SNP G C 0.1484 27 155 0.1498 1.4170469478046732E-01
3L_5158675_SNP G A 0.1484 27 155 0.2184 2.0800939731291301E-01
3L_5158705_SNP A G 0.3626 62 109 0.03051 2.6440662975623055E-02
3L_5158708_SNP T A 0.2203 39 138 0.1289 1.1782282183706294E-01
3L_5158709_SNP G C 0.2147 38 139 0.1387 1.2737691668511841E-01
3L_5158710_DEL T TT 0.2023 35 138 0.148 1.3360418356058601E-01
3L_5158730_INS GA T 0.0838 15 164 0.304 2.9964390916513972E-01
3L_5158733_SNP A G 0.08333 15 165 0.3055 3.0215691367414965E-01
3L_5158751_SNP A T 0.2229 39 136 0.2782 2.6935866312301171E-01
3L_5158781_SNP T C 0.1517 27 151 0.2297 2.2045398015938666E-01
3L_5158784_SNP A G 0.118 21 157 0.3713 3.6212275700958985E-01
3L_5158802_DEL T TC 0.1193 21 155 0.4078 4.0042617804577185E-01
3L_5158845_SNP C T 0.1264 22 152 0.3374 3.2304090775168659E-01
3L_5158846_SNP G A 0.05747 10 164 0.1297 1.2243425668047558E-01
3L_5158865_SNP G T 0.1494 26 148 0.9033 9.0047118229034717E-01
3L_5158885_SNP G T 0.2235 38 132 0.8773 8.7238043353551431E-01
3L_5159038_SNP T G 0.125 22 154 0.4475 4.3014094509386958E-01
3L_5159041_SNP T C 0.1966 35 143 0.3097 2.9805212244306201E-01
3L_5159102_SNP A C 0.1471 25 145 0.1402 1.2344042486537099E-01
3L_5159114_SNP T C 0.2 34 136 0.3465 3.2700502538669152E-01
3L_5159154_INS A ACATATGA 0.2171 38 137 0.9648 9.6361958695864924E-01
3L_5159161_SNP T G 0.209 37 140 0.9381 9.3584805838218577E-01
3L_5159166_SNP T C 0.08427 15 163 0.5692 5.6203923921045629E-01
3L_5159193_SNP C T 0.3846 65 104 0.5877 5.7614696187631897E-01
3L_5159252_SNP A C 0.2611 47 133 0.9874 9.8698095200506697E-01
3L_5159278_SNP A G 0.06557 12 171 0.6002 6.1052776555525534E-01
3L_5159496_SNP G T 0.1309 25 166 0.2788 2.7303176940429164E-01
3L_5159536_DEL AG GTA 0.05641 11 184 0.4343 4.2849377133286859E-01
3L_5159543_SNP T C 0.4813 90 97 0.7749 7.7206640261226378E-01
3L_5159555_SNP A G 0.4767 92 101 0.61 6.0725421600848861E-01
3L_5159556_SNP C T 0.4715 91 102 0.7231 7.2093027911822849E-01
3L_5159562_SNP T C 0.06566 13 185 0.1537 1.5109829175623646E-01
3L_5159652_SNP T C 0.3583 67 120 0.9159 9.1371513359275980E-01
3L_5159672_SNP A G 0.2552 49 143 0.7459 7.4207386915080287E-01
3L_5159681_SNP C A 0.2473 46 140 0.6795 6.7134189437561598E-01
3L_5159686_SNP T C 0.2634 49 137 0.6877 6.8375199207804438E-01
3L_5159693_SNP T A 0.2618 50 141 0.5598 5.5395823686262613E-01
3L_5159723_SNP T C 0.2843 56 141 0.9015 9.0032777620975368E-01
3L_5159768_SNP A G 0.2723 52 139 0.1282 1.2297925486824113E-01
3L_5159828_SNP G A 0.0804 16 183 0.486 4.8254560744048292E-01
3L_5159834_SNP T A 0.2021 38 150 0.2443 2.3305707907539108E-01
3L_5159850_SNP A G 0.1737 33 157 0.4881 4.8490164740711506E-01
3L_5159853_SNP G A 0.4503 86 105 0.1365 1.3050231784392785E-01
3L_5159867_SNP C G 0.1949 38 157 0.2178 2.1339105642952350E-01
3L_5159956_SNP G T 0.1467 27 157 0.2276 2.4564004578873755E-01
3L_5160004_INS G GGG 0.1314 23 152 0.161 1.4572194281345496E-01
3L_5160197_SNP C T 0.2169 41 148 0.6776 6.7850754157543347E-01
3L_5160341_SNP T G 0.05236 10 181 0.6963 6.9226361662615155E-01
3L_5160344_SNP A C 0.06842 13 177 0.001403 1.1541695823733590E-03
3L_5160519_DEL A AAA 0.172 32 154 0.5381 5.2316524944745502E-01
3L_5160571_SNP A G 0.3121 54 119 0.3475 3.2898805289648581E-01
3L_5160578_SNP T C 0.0914 17 169 0.5017 4.9038754174871735E-01
3L_5160582_SNP C A 0.05405 10 175 0.001622 1.1884739709995176E-03
3L_5160584_SNP A C 0.0929 17 166 0.5232 5.0941781567846833E-01
3L_5160585_SNP G A 0.1685 30 148 0.761 7.5294308786762798E-01
3L_5160598_INS AA A 0.07018 12 159 0.4423 4.5651368298211681E-01
3L_5160600_SNP A G 0.2732 50 133 0.4951 4.8968843576282928E-01
3L_5160603_SNP G A 0.3077 56 126 0.3246 3.1315315466382521E-01
3L_5160629_SNP T C 0.1316 25 165 0.5845 5.8164108182350871E-01
3L_5160662_SNP T C 0.09626 18 169 0.5739 5.6425259633417713E-01
3L_5160680_SNP C T 0.1337 25 162 0.9946 9.9448819095805407E-01
3L_5160682_SNP C T 0.0582 11 178 0.6374 6.3024737356414118E-01
3L_5160685_SNP T G 0.1946 36 149 0.9324 9.3089124227178499E-01
3L_5160686_SNP G A 0.1351 25 160 0.8596 8.5588760014458132E-01
3L_5160710_SNP C G 0.05348 10 177 0.4879 4.8012405721397144E-01
3L_5160822_SNP C G 0.09231 18 177 0.2129 2.1018235364008508E-01
3L_5160827_SNP T C 0.3351 63 125 0.6935 6.8845645463043281E-01
3L_5160839_SNP A G 0.2798 54 139 0.6026 5.9848254785818056E-01
3L_5160870_SNP T A 0.06842 13 177 0.9033 9.0223035203990964E-01
3L_5160905_SNP G T 0.0989 18 164 0.5467 5.3659184680038063E-01
3L_5160907_SNP T A 0.3295 58 118 0.4349 4.2087612754068748E-01
3L_5160920_SNP T A 0.3125 55 121 0.7263 7.1898637027124557E-01
3L_5160933_SNP A T 0.1264 23 159 0.1485 1.3879678907770621E-01
3L_5160998_SNP A C 0.2784 49 127 0.4079 4.0903561477273753E-01
3L_5161003_SNP A G 0.3916 65 101 0.3663 3.6753866611255437E-01
3L_5161006_DEL A AAG 0.07345 13 164 0.4849 4.7968173333723552E-01
3L_5161045_INS T TTGTA 0.3333 61 122 0.6992 6.9753877549737431E-01
3L_5161060_SNP C T 0.3296 59 120 0.9196 9.1903762269983935E-01
3L_5161079_SNP T C 0.2749 47 124 0.6332 6.2451981446766780E-01
3L_5161161_SNP G A 0.1237 23 163 0.9127 9.0986466215905537E-01
3L_5161177_SNP G C 0.1514 28 157 0.5878 5.7596035897801956E-01
3L_5161247_SNP G T 0.2335 39 128 0.6555 6.4644231286946385E-01
3L_5161453_SNP C T 0.2821 55 140 0.5991 5.9408459881264730E-01
3L_5161466_INS TAAT T 0.4379 74 95 0.8462 8.4941127400641225E-01
3L_5161604_INS TT T 0.1479 25 144 0.5706 5.7881653771880204E-01
3L_5161615_SNP A G 0.05102 10 186 0.6842 6.8048931851168137E-01
3L_5161641_SNP G C 0.1919 38 160 0.327 3.2216396210303466E-01
3L_5161652_SNP A G 0.2041 40 156 0.6562 6.5221524778434548E-01
3L_5161655_SNP A C 0.1 20 180 0.6882 6.8637402385437396E-01
3L_5161789_SNP A G 0.2487 48 145 0.1446 1.3725474222976242E-01
3L_5161846_SNP G C 0.09596 19 179 0.9434 9.4287795987779721E-01
3L_5161867_SNP A T 0.3265 64 132 0.9004 9.0072570288640952E-01
3L_5161904_INS CAC C 0.0973 18 167 0.9011 8.9938276222391356E-01
3L_5161912_SNP G C 0.09845 19 174 0.6242 6.1817069700556249E-01
3L_5161915_SNP T A 0.171 33 160 0.5222 5.1411941915213188E-01
3L_5161916_SNP A C 0.1677 28 139 0.2472 2.8646956509535637E-01
3L_5161918_SNP A G 0.06218 12 181 0.5835 5.7744337641448296E-01
3L_5161954_SNP A C 0.05236 10 181 0.1413 1.3306893796105002E-01
3L_5161961_SNP T C 0.05556 11 187 0.1786 1.8119673780714174E-01
3L_5162026_SNP A G 0.09744 19 176 0.1914 1.9207104692065569E-01
3L_5162027_SNP C T 0.1015 20 177 0.1423 1.3771305141244328E-01
3L_5162040_INS AA A 0.06522 12 172 0.05805 5.0344655052881764E-02
3L_5162056_SNP T A 0.1117 22 175 0.7697 7.6743884812681629E-01
3L_5162057_SNP A G 0.466 89 102 0.97 9.6976577391262897E-01
3L_5162106_SNP T C 0.1061 21 177 0.9776 9.7737049373459028E-01
3L_5162115_SNP G T 0.05155 10 184 0.7593 7.5862985945747408E-01
3L_5162214_SNP A T 0.07614 15 182 0.186 1.8030067733859390E-01
3L_5162253_SNP A C 0.05641 11 184 0.7022 6.9841730604650842E-01
3L_5162255_SNP G C 0.3368 65 128 0.6729 6.6997004672000493E-01
3L_5162410_SNP A G 0.1061 21 177 0.1945 1.9055943904350692E-01
3L_5162461_SNP A G 0.2973 55 130 0.5647 5.5922311007970071E-01
3L_5162467_SNP A G 0.2762 50 131 0.85 8.4429420688521761E-01
3L_5162514_SNP A G 0.2887 56 138 0.162 1.5787657149913703E-01
3L_5162555_SNP C G 0.2304 44 147 0.804 8.0119943002061922E-01
3L_5162557_SNP G A 0.05076 10 187 0.573 5.6918533056581544E-01
3L_5162596_SNP G T 0.2234 44 153 0.3394 3.4218563542730507E-01
3L_5162646_SNP T C 0.2526 49 145 0.7603 7.5795124851437667E-01
3L_5162669_SNP C A 0.05102 10 186 0.9922 9.9208162162554181E-01
3L_5162670_SNP C A 0.4821 94 101 0.2799 2.7522008665157827E-01
3L_5162680_SNP G A 0.1134 22 172 0.3589 3.5884086442517027E-01
3L_5162683_SNP T G 0.05102 10 186 0.7928 7.9065773133954709E-01
3L_5162699_SNP C A 0.05128 10 185 0.9998 9.9977192386333069E-01
3L_5162731_SNP T A 0.2618 50 141 0.2612 2.5688489176935991E-01
3L_5162762_DEL T TATTTACACAG 0.1206 24 175 0.8908 8.8982770052492688E-01
3L_5162763_SNP C A 0.1882 32 138 0.3514 3.4707573049061524E-01
3L_5162777_DEL T TCAA 0.12 24 176 0.8964 8.9570879489071720E-01
3L_5162831_SNP T A 0.05612 11 185 0.9939 9.9378535086165043E-01
3L_5163023_SNP C T 0.05102 10 186 0.7928 7.9065773133954709E-01
3L_5163037_SNP A G 0.05025 10 189 0.1139 1.1070682744434379E-01
3L_5163044_SNP T C 0.1313 26 172 0.5587 5.5424288291356949E-01
3L_5163204_SNP T C 0.4639 90 104 0.2568 2.5597571885214954E-01
3L_5163548_SNP A G 0.07732 15 179 0.4346 4.2773099188418084E-01
3L_5163590_SNP C T 0.4921 94 97 0.6687 6.6451593434708078E-01
3L_5163651_SNP A T 0.05208 10 182 0.5504 5.4261028774936038E-01
3L_5163675_DEL T TGTAT 0.06667 13 182 0.2826 2.7475562370005346E-01
3L_5163726_SNP A C 0.05076 10 187 0.573 5.6918533056581544E-01
3L_5163727_SNP C T 0.3403 65 126 0.3234 3.2369548261431103E-01
3L_5163741_DEL TTG CCAT 0.05076 10 187 0.573 5.6918533056581544E-01
3L_5163758_SNP A G 0.08586 17 181 0.5021 4.9870810496899876E-01
3L_5163763_DEL C CTAC 0.05128 10 185 0.5616 5.5632778664823723E-01
3L_5163780_SNP C T 0.3333 66 132 0.7067 7.0392335924595861E-01
3L_5163781_SNP A G 0.3299 65 132 0.6967 6.9313130249823651E-01
3L_5163784_SNP A C 0.4416 87 110 0.842 8.4073533273100409E-01
3L_5163790_SNP T A 0.4082 80 116 0.5535 5.5061304190597915E-01
3L_5163820_SNP G C 0.09596 19 179 0.1318 1.2874520246613752E-01
3L_5163890_SNP C A 0.4249 82 111 0.599 5.9166401644265443E-01
3L_5163906_SNP A G 0.4308 84 111 0.3902 3.9003773497654193E-01
3L_5163924_SNP T C 0.08586 17 181 0.6047 6.0161211651147006E-01
3L_5163927_SNP G A 0.05612 11 185 0.6295 6.2516913719816514E-01
3L_5163935_SNP C G 0.1495 29 165 0.668 6.6693394088318114E-01
3L_5164323_SNP T C 0.4792 92 100 0.6121 6.0672754365747150E-01
3L_5164414_SNP A G 0.06566 13 185 0.4708 4.6586065245744579E-01
3L_5164425_SNP T G 0.05528 11 188 0.05018 4.8675527291551363E-02
3L_5164429_SNP C G 0.1378 27 169 0.6605 6.5658895770221182E-01
3L_5164525_SNP A G 0.07035 14 185 0.3668 3.6330124998628399E-01
3L_5164593_SNP C G 0.2295 42 141 0.08392 1.2857053149755382E-01
3L_5164628_SNP T C 0.3385 65 127 0.6938 6.9654119921223590E-01
3L_5164741_SNP C A 0.4323 83 109 0.8646 8.6486032768406429E-01
3L_5164755_SNP G A 0.4346 83 108 0.9878 9.8782938123209840E-01
3L_5164757_SNP A G 0.4346 83 108 0.9955 9.9544406490353976E-01
3L_5164758_SNP A C 0.2656 51 141 0.2885 2.8925190789098465E-01
3L_5164798_SNP A G 0.2552 49 143 0.159 1.5701165445170662E-01
3L_5164818_SNP A G 0.285 55 138 0.3519 3.4327803633041054E-01
3L_5164822_SNP G A 0.2268 44 150 0.2044 2.1019299987488482E-01
3L_5164843_SNP T C 0.2712 48 129 0.02633 4.5259819516196696E-02
3L_5164928_SNP G A 0.1392 27 167 0.8514 8.4867459197992690E-01
3L_5164933_SNP A T 0.2304 44 147 0.1941 2.0011721675026251E-01
3L_5165002_SNP G A 0.3918 76 118 0.7478 7.4365985843144333E-01
3L_5165024_SNP C T 0.101 20 178 0.5211 5.1649727680813706E-01
3L_5165025_SNP G A 0.2591 50 143 0.7216 7.1646273831077811E-01
3L_5165036_SNP T G 0.1055 21 178 0.5358 5.3232150128331801E-01
3L_5165041_SNP A C 0.2564 50 145 0.5807 5.7649574574017037E-01
3L_5165087_SNP A C 0.2296 45 151 0.7611 7.5864549845839901E-01
3L_5165096_SNP C T 0.08543 17 182 0.5854 5.8214172636553374E-01
3L_5165140_SNP G A 0.1071 21 175 0.6306 6.2638842756038149E-01
3L_5165250_DEL T TGGAAGA 0.07107 14 183 0.7909 7.9632273975691059E-01
3L_5165258_SNP G A 0.085 17 183 0.5799 5.7752015188516193E-01
3L_5165259_SNP T C 0.0804 16 183 0.5359 5.3238516738292208E-01
3L_5165291_SNP T C 0.2792 55 142 0.843 8.4160542326349097E-01
3L_5165373_SNP A G 0.2245 44 152 0.1268 1.2974669548526729E-01
3L_5165463_SNP T C 0.1224 24 172 0.1259 1.2659499020323184E-01
3L_5165553_SNP G A 0.132 26 171 0.4071 4.0314555110904071E-01
3L_5165567_SNP T G 0.09645 19 178 0.1651 1.6104136926679946E-01
3L_5165635_SNP C G 0.2251 43 148 0.6508 6.4325827896818644E-01
3L_5165639_SNP C A 0.08081 16 182 0.4741 4.6986163236412160E-01
3L_5165807_SNP T G 0.06633 13 183 0.6767 6.7304783882225006E-01
3L_5165851_SNP G C 0.4233 80 109 0.8054 8.0048753720547106E-01
3L_5165854_SNP C G 0.4352 84 109 0.7417 7.3656608431317017E-01
3L_5165956_SNP T A 0.05025 10 189 0.007177 6.7692781531247014E-03
3L_5165959_SNP G T 0.06667 13 182 0.5415 5.3499557401036957E-01
3L_5166002_SNP C T 0.4921 94 97 0.5785 5.7497643823603539E-01
3L_5166106_SNP T C 0.07576 15 183 0.4625 4.5747843086630358E-01
3L_5166125_SNP T C 0.4062 78 114 0.7908 7.9137807038804842E-01
3L_5166131_SNP T A 0.352 69 127 0.5246 5.2953696772721814E-01
3L_5166289_SNP A T 0.3351 65 129 0.3243 3.1900608289894783E-01
3L_5166333_SNP G A 0.08247 16 178 0.4381 4.3051298891707479E-01
3L_5166335_SNP A G 0.07143 14 182 0.4194 4.1415400401514824E-01
3L_5166344_SNP T G 0.08163 16 180 0.725 7.3128135909101699E-01
3L_5166377_SNP T C 0.4 76 114 0.3966 3.9302534207114248E-01
3L_5166485_SNP T C 0.3141 60 131 0.3628 3.6374045908878139E-01
3L_5166488_SNP A C 0.5 95 95 0.08942 8.7356888101471686E-02
3L_5166506_SNP T A 0.4917 89 92 0.2758 2.6602271744739403E-01
3L_5166512_SNP C T 0.05584 11 186 0.4022 3.9789424226030345E-01
3L_5166538_SNP G A 0.4742 92 102 0.2573 2.5703065990699758E-01
3L_5166576_SNP G C 0.4293 82 109 0.2643 2.5377358232252267E-01
3L_5166578_SNP A G 0.4404 85 108 0.3568 3.5186129628240803E-01
3L_5166733_SNP C A 0.3177 61 131 0.1356 1.3089242747954988E-01
3L_5166760_SNP G T 0.08543 17 182 0.1806 1.7699873930107068E-01
3L_5166827_SNP A C 0.0603 12 187 0.3547 3.5053524130029234E-01
3L_5166869_DEL C CC 0.2983 54 127 0.8798 8.7644701940601477E-01
3L_5166872_SNP T A 0.3218 56 118 0.2936 2.9541427779699447E-01
3L_5166882_SNP T C 0.1677 28 139 0.9019 9.0175099028833017E-01
3L_5166898_DEL C AT 0.2781 52 135 0.9195 9.1949704780933361E-01
3L_5167005_SNP A C 0.05699 11 182 0.538 5.3124426750875420E-01
3L_5167050_SNP C G 0.06091 12 185 0.3777 3.7345641298185006E-01
3L_5167128_SNP G T 0.352 69 127 0.03792 3.5574537863376776E-02
3L_5167161_SNP C T 0.1472 29 168 0.3085 3.0297175536074938E-01
3L_5167164_SNP A G 0.1122 22 174 0.7698 7.6710980477989599E-01
3L_5167191_SNP G A 0.3333 65 130 0.9653 9.6484527172514034E-01
3L_5167342_SNP G T 0.385 72 115 0.4484 4.4879443844860289E-01
3L_5167389_SNP T C 0.3231 63 132 0.1743 1.7390792303767955E-01
3L_5167431_INS CCC C 0.09845 19 174 0.1903 1.8167992926849430E-01
3L_5167463_SNP G A 0.1354 26 166 0.6449 6.4431066760348910E-01
3L_5167623_SNP C G 0.4762 90 99 0.2341 2.3368515144495505E-01
3L_5167628_SNP A G 0.4681 88 100 0.1112 1.0358120961317407E-01
3L_5167637_SNP C T 0.288 55 136 0.2657 2.6031606891666348E-01
3L_5167660_SNP G A 0.05102 10 186 0.3861 3.8034967950447918E-01
3L_5167675_SNP G A 0.4792 92 100 0.1186 1.1139387737928408E-01
3L_5167718_DEL A AA 0.4138 72 102 0.5827 5.9512286039717488E-01
3L_5167757_SNP A G 0.3135 58 127 0.3217 3.0569905104112727E-01
3L_5167819_SNP T G 0.1737 33 157 0.5182 5.1045714668250519E-01
3L_5167844_SNP T C 0.2857 54 135 0.3013 2.8893408865198345E-01
3L_5167919_SNP A T 0.3743 70 117 0.1455 1.3798949853626996E-01
3L_5168040_SNP T C 0.1684 32 158 0.7156 7.1034623359147897E-01
3L_5168128_SNP G T 0.4224 68 93 0.371 3.4513961023989048E-01
3L_5168130_SNP A T 0.1547 28 153 0.7781 7.7134931523957484E-01
3L_5168149_SNP A G 0.05759 11 180 0.3391 3.3038772354840362E-01
3L_5168175_SNP A T 0.2395 40 127 0.7343 7.2571662519768143E-01
3L_5168178_SNP G T 0.3077 56 126 0.1726 1.7044546841712815E-01
3L_5168192_SNP A T 0.199 38 153 0.7292 7.2830334917989825E-01
3L_5168208_SNP G A 0.05612 11 185 0.1888 1.8252750892135516E-01
3L_5168209_SNP G T 0.2031 39 153 0.6933 6.9111085537288319E-01
3L_5168213_SNP T G 0.2032 38 149 0.4605 5.1195027605230492E-01
3L_5168216_SNP C A 0.2021 38 150 0.5095 5.5613276595159489E-01
3L_5168235_DEL T TT 0.1497 28 159 0.7716 7.7036245169669204E-01
3L_5168239_SNP C G 0.1892 35 150 0.696 7.0078175579058533E-01
3L_5168255_SNP A T 0.1398 26 160 0.7797 7.7842428546667974E-01
3L_5168275_SNP T C 0.1038 19 164 0.9555 9.5424974989063194E-01
3L_5168277_SNP C T 0.3889 70 110 0.1838 1.7668070627144694E-01
3L_5168289_SNP A C 0.125 23 161 0.9438 9.4211077799847054E-01
3L_5168298_SNP G C 0.2063 39 150 0.9847 9.8443843792396313E-01
3L_5168381_SNP T C 0.2135 41 151 0.3359 3.2587082299736769E-01
3L_5168537_SNP T A 0.3436 67 128 0.5295 5.3419725856631894E-01
3L_5168550_SNP A T 0.2051 40 155 0.1733 1.7827382760073129E-01
3L_5168551_SNP C G 0.2062 40 154 0.273 2.7238194135396088E-01
3L_5168855_SNP C T 0.1538 30 165 0.9253 9.2423483181750887E-01
3L_5168929_SNP T G 0.05155 10 184 0.3282 3.1933694633632970E-01
3L_5169005_SNP C T 0.1958 37 152 0.5454 5.4442449779575419E-01
3L_5169211_INS ATACA A 0.1244 24 169 0.5671 5.6157733285931144E-01
3L_5169221_INS AGAA A 0.1237 23 163 0.7841 7.8649786349195794E-01
3L_5169452_SNP G T 0.1224 24 172 0.8645 8.6288635602589003E-01
3L_5169463_SNP T C 0.05076 10 187 0.4498 4.4355180933040339E-01
3L_5169487_DEL G GTAC 0.1813 35 158 0.3046 2.9950885623336909E-01
3L_5169514_SNP A G 0.1606 31 162 0.8029 8.0195945355339227E-01
3L_5169556_SNP G T 0.445 85 106 0.4612 4.5457340700308546E-01
3L_5169714_SNP A T 0.07 14 186 0.1383 1.3580664195445513E-01
3L_5169743_SNP C T 0.1256 25 174 0.842 8.4068947774080593E-01
3L_5169759_SNP G T 0.2602 51 145 0.9339 9.3331036750276286E-01
3L_5169761_SNP A G 0.2602 51 145 0.9558 9.5536557942805667E-01
3L_5169763_SNP G A 0.2615 51 144 0.9387 9.3791944520353188E-01
3L_5169797_SNP T C 0.4564 89 106 0.7109 7.0835556420213330E-01
3L_5169804_SNP T C 0.4745 93 103 0.5266 5.2208565903484727E-01
3L_5169836_SNP T C 0.4579 87 103 0.8464 8.4527097104678695E-01
3L_5169949_SNP C A 0.4531 87 105 0.9014 8.9931535893732595E-01
3L_5169952_SNP G A 0.1218 24 173 0.2364 2.3021449712065922E-01
3L_5169964_SNP C G 0.07732 15 179 0.4298 4.2159307669327850E-01
3L_5169966_SNP T C 0.1224 24 172 0.2325 2.2532623320033951E-01
3L_5169968_INS TT T 0.05612 11 185 0.7989 7.9661306676637345E-01
3L_5169977_SNP T C 0.05584 11 186 0.8073 8.0538641800660671E-01
3L_5169987_SNP G C 0.2677 53 145 0.6958 6.9329701555971845E-01
3L_5170141_SNP A G 0.1156 23 176 0.4055 4.0134662372011243E-01
3L_5170166_SNP A G 0.05076 10 187 0.455 4.4932433055449661E-01
3L_5170176_SNP A G 0.2629 51 143 0.9781 9.8015127853931217E-01
3L_5170314_SNP C T 0.1218 24 173 0.3911 3.8532775955220822E-01
3L_5170341_SNP A C 0.2165 42 152 0.7386 7.3479879663351855E-01
3L_5170416_SNP G C 0.4574 86 102 0.8637 8.6456744957785603E-01
3L_5170502_SNP T C 0.2194 43 153 0.825 8.2475637343617691E-01
3L_5170624_SNP C G 0.4844 93 99 0.1011 9.5312370944867664E-02
3L_5170662_SNP G T 0.2103 41 154 0.07473 7.0238005404952217E-02
3L_5170692_SNP C T 0.2677 53 145 0.5025 5.0005426408858611E-01
3L_5170711_SNP A C 0.07538 15 184 0.4756 4.7211234772982891E-01
3L_5170842_SNP G C 0.2787 51 132 0.8801 8.7846376325238074E-01
3L_5170845_SNP A C 0.1786 35 161 0.9721 9.7181355327795549E-01
3L_5170893_SNP T G 0.135 27 173 0.4624 4.5953131931724867E-01
3L_5171006_INS G GATTGAAGCCTGGAGAAAGGGAAATGGGAGGCTAATGCCAG 0.3427 61 117 0.05834 5.9649433313922771E-02
3L_5171022_SNP T C 0.06122 12 184 0.5594 5.5610481866045114E-01
3L_5171134_SNP A T 0.4115 79 113 0.1163 1.0947177092360438E-01
3L_5171155_SNP T A 0.2741 54 143 0.3375 3.3132593749026706E-01
3L_5171156_SNP C G 0.1117 22 175 0.1145 1.1092904735949682E-01
3L_5171178_SNP C A 0.1077 21 174 0.1914 1.8827664715278425E-01
3L_5171180_SNP G A 0.2602 51 145 0.2583 2.5353301980876530E-01
3L_5171218_DEL T TG 0.2539 49 144 0.3248 3.3574213158032207E-01
3L_5171311_SNP T C 0.2798 54 139 0.4467 4.4389730606362876E-01
3L_5171323_SNP C T 0.1168 23 174 0.1189 1.1556198583774480E-01
3L_5171390_SNP A G 0.1077 21 174 0.4922 4.8582308292789467E-01
3L_5171432_SNP G A 0.2798 54 139 0.9485 9.4773019768206845E-01
3L_5171442_SNP G A 0.4133 81 115 0.8558 8.5432624691837322E-01
3L_5171610_SNP A G 0.2398 47 149 0.3063 3.0120968699497297E-01
3L_5171612_SNP T C 0.2398 47 149 0.3045 2.9938083948033023E-01
3L_5171664_SNP T A 0.1333 26 169 0.09527 9.3264909913353344E-02
3L_5171689_SNP C A 0.1327 26 170 0.08748 8.3697100509440348E-02
3L_5171692_SNP C G 0.07653 15 181 0.6763 6.7292018732604486E-01
3L_5171709_SNP C T 0.1744 34 161 0.08495 8.0701339930260976E-02
3L_5171716_SNP G T 0.07179 14 181 0.7083 7.0412406773400715E-01
3L_5171775_SNP C T 0.06667 13 182 0.9083 9.0708548059991256E-01
3L_5171782_SNP T C 0.171 33 160 0.7112 7.0923724297441471E-01
3L_5171784_SNP A G 0.07143 14 182 0.7657 7.6294531995930892E-01
3L_5171790_SNP C G 0.07143 14 182 0.7657 7.6294531995930892E-01
3L_5171791_SNP T G 0.09596 19 179 0.09795 9.4214314860131654E-02
3L_5171796_INS ATA A 0.07179 14 181 0.8481 8.6325710117720744E-01
3L_5171797_MNP TTT AAA 0.09091 18 180 0.2083 2.0600585018153306E-01
3L_5171801_INS CGG A 0.09091 18 180 0.2083 2.0600585018153306E-01
3L_5171804_SNP C T 0.0625 12 180 0.545 5.3773535901988678E-01
3L_5171811_SNP T C 0.1015 20 177 0.08777 8.4450147475641280E-02
3L_5171839_SNP A T 0.1667 32 160 0.8767 8.7433041068600326E-01
3L_5171845_SNP T C 0.1005 20 179 0.963 9.6275553656231572E-01
3L_5171858_SNP T A 0.3704 70 119 0.8102 8.0663801863199924E-01
3L_5171902_SNP T G 0.07216 14 180 0.6 5.9685123661047779E-01
3L_5171918_INS CAGAACA GT 0.07614 15 182 0.6866 6.8366120973743727E-01
3L_5171921_MNP AAAG TGGT 0.07143 14 182 0.7338 7.3068680758968596E-01
3L_5171959_SNP G A 0.09948 19 172 0.3596 3.4921669446135595E-01
3L_5171972_DEL TT T 0.3825 70 113 0.7532 7.4984569574654469E-01
3L_5171997_SNP T C 0.3777 71 117 0.957 9.5561606353795914E-01
3L_5172010_SNP C T 0.1042 20 172 0.2437 2.3773089647026657E-01
3L_5172180_DEL C CAC 0.1719 33 159 0.7526 7.5199207539050494E-01
3L_5172187_SNP A G 0.2368 45 145 0.7076 7.1417937989078673E-01
3L_5172192_SNP G C 0.1865 36 157 0.4738 4.7248791101227872E-01
3L_5172230_SNP T A 0.05076 10 187 0.03512 3.3143952679213974E-02
3L_5172333_SNP A G 0.2462 48 147 0.1637 1.6442151564415708E-01
3L_5172346_SNP A G 0.2487 49 148 0.1379 1.4006443128658119E-01
3L_5172361_SNP C T 0.4462 87 108 0.5314 5.2948327602545375E-01
3L_5172464_SNP T A 0.1128 22 173 0.4274 4.2091508292922364E-01
3L_5172520_SNP A C 0.09596 19 179 0.8765 8.7516877534989002E-01
3L_5172644_SNP T C 0.1487 29 166 0.1651 1.5960708396220225E-01
3L_5172756_SNP A G 0.1538 30 165 0.1224 1.1721577338730016E-01
3L_5172908_SNP A G 0.227 42 143 0.6017 5.9426793105020048E-01
3L_5172947_SNP G A 0.114 22 171 0.3528 3.4818040119663907E-01
3L_5173027_SNP C A 0.1082 21 173 0.2843 2.7991812129079774E-01
3L_5173030_SNP A G 0.2932 56 135 0.9951 9.9498816635576415E-01
3L_5173062_SNP C A 0.2917 56 136 0.6344 6.3066495815077306E-01
3L_5173068_SNP C A 0.1179 23 172 0.4699 4.6386855464964083E-01
3L_5173070_INS ATAAA C 0.05528 11 188 0.1713 1.6790683117282035E-01
3L_5173086_SNP T A 0.08673 17 179 0.3461 3.4868403160382977E-01
3L_5173089_SNP G C 0.05051 10 188 0.1984 1.9394979459534589E-01
3L_5173097_SNP G T 0.2021 39 154 0.5557 5.7049858062282932E-01
3L_5173102_INS GG A 0.1173 23 173 0.4617 4.5660235222547596E-01
3L_5173104_SNP C A 0.08673 17 179 0.3455 3.4814327909310050E-01
3L_5173109_SNP C T 0.114 22 171 0.4413 4.3459335362363838E-01
3L_5173115_SNP A G 0.1882 35 151 0.8611 8.5899191834365296E-01
3L_5173116_SNP G A 0.07254 14 179 0.4335 4.3060413586691748E-01
3L_5173120_SNP G A 0.1134 22 172 0.3767 3.6965472068828931E-01
3L_5173122_SNP A C 0.1314 23 152 0.5167 5.0325002050253309E-01
3L_5173126_SNP T A 0.2031 39 153 0.9635 9.6336920832192396E-01
3L_5173128_SNP A G 0.1979 38 154 0.9887 9.8868777257342588E-01
3L_5173139_SNP T A 0.2031 39 153 0.6467 6.4027365136847125E-01
3L_5173140_SNP T G 0.2083 40 152 0.8105 8.0665298551816389E-01
3L_5173155_SNP A T 0.2031 39 153 0.7097 7.0386252547437267E-01
3L_5173181_DEL A CTGACAACTTG 0.2073 40 153 0.7081 7.0282106530180455E-01
3L_5173275_SNP A G 0.2021 39 154 0.4983 4.9710320737183411E-01
3L_5173310_SNP G T 0.2074 39 149 0.7839 7.8125445456024900E-01
3L_5173312_SNP A G 0.2292 44 148 0.7867 7.8572933292180136E-01
3L_5173568_SNP C G 0.4241 81 110 0.5831 5.7964211877724692E-01
3L_5173580_SNP C G 0.1071 21 175 0.916 9.1636548719010269E-01
3L_5173824_SNP A G 0.05729 11 181 0.9391 9.3897607978364916E-01
3L_5173888_MNP AGA TAT 0.1897 37 158 0.7358 7.3285672338992092E-01
3L_5173919_INS TGAGAT T 0.05155 10 184 0.9783 9.7832343421188628E-01
3L_5173950_SNP T A 0.06122 12 184 0.8728 8.7310848041958522E-01
3L_5173970_SNP T C 0.06154 12 183 0.8476 8.4838874949493648E-01
3L_5174019_SNP C T 0.05612 11 185 0.9756 9.7565202657830319E-01
3L_5174058_SNP A T 0.203 40 157 0.8074 8.0518354393887126E-01
3L_5174131_SNP A G 0.06122 12 184 0.5962 5.9734807593910699E-01
3L_5174186_SNP T A 0.171 33 160 0.5019 5.0058218981053559E-01
3L_5174227_DEL A AGT 0.06 12 188 0.9173 9.1677613098854061E-01
3L_5174250_DEL A ATACATA 0.05759 11 180 0.1794 1.7174915057316298E-01
3L_5174332_SNP A G 0.1295 25 168 0.2558 2.4704689007433112E-01
3L_5174467_SNP A G 0.1347 26 167 0.4014 3.9314910867047859E-01
3L_5174482_SNP T C 0.09474 18 172 0.2341 2.2731617367148615E-01
3L_5174495_SNP T A 0.06 12 188 0.05797 5.6407931261174236E-02
3L_5174524_SNP A C 0.1082 21 173 0.3994 3.9231194025245630E-01
3L_5174619_SNP G A 0.2656 51 141 0.6279 6.2109478404845730E-01
3L_5174705_DEL A AA 0.08511 16 172 0.8009 8.0252888186369553E-01
3L_5174815_SNP G A 0.2435 47 146 0.3955 3.9439146567197025E-01
3L_5174861_SNP T C 0.4249 82 111 0.2679 2.6622436434019936E-01
3L_5174932_SNP A T 0.2474 48 146 0.0545 5.3249280495222845E-02
3L_5174952_SNP C T 0.1939 38 158 0.771 7.6790586231450442E-01
3L_5175015_SNP T A 0.06736 13 180 0.6667 6.6092440537484154E-01
3L_5175122_SNP G A 0.1443 28 166 0.6147 6.1400880904580879E-01
3L_5175141_SNP C T 0.4684 89 101 0.5639 5.6427892978784810E-01
3L_5175243_SNP C T 0.4677 87 99 0.523 5.2160132469749909E-01
3L_5175312_SNP C T 0.3057 59 134 0.5273 5.2238256387328219E-01
3L_5175317_SNP A G 0.3161 61 132 0.5123 5.0654521141114217E-01
3L_5175411_SNP G A 0.2887 56 138 0.9807 9.8043757122648700E-01
3L_5175478_SNP G A 0.1472 29 168 0.918 9.1721737389220936E-01
3L_5175489_SNP T G 0.1472 29 168 0.918 9.1721737389220936E-01
3L_5175499_SNP C T 0.1436 28 167 0.9094 9.0811678713335353E-01
3L_5175514_SNP A G 0.1546 30 164 0.7993 7.9704815570924981E-01
3L_5175547_SNP G A 0.1472 29 168 0.9139 9.1316435280103270E-01
3L_5175765_SNP T A 0.3161 61 132 0.7889 7.8617679515813543E-01
3L_5175909_SNP G T 0.09524 18 171 0.4542 4.5112057244828707E-01
3L_5175949_SNP T C 0.3402 66 128 0.6401 6.3972284802867407E-01
3L_5175993_SNP T C 0.1158 22 168 0.1479 1.4047001790838320E-01
3L_5176134_DEL A AA 0.1193 21 155 0.299 2.8706639036823189E-01
3L_5176323_SNP C T 0.2513 48 143 0.8987 8.9662316833878586E-01
3L_5176378_SNP C A 0.25 48 144 0.9035 9.0225490377585860E-01
3L_5176504_SNP A C 0.1186 23 171 0.1805 1.7384006644489181E-01
3L_5176604_SNP C A 0.2124 41 152 0.9297 9.2870433843880840E-01
3L_5176642_INS CTC C 0.1968 37 151 0.7832 7.8671543833693414E-01
3L_5176722_INS CTGCAGAAAAAATCG C 0.212 39 145 0.6538 6.4733995865662985E-01
3L_5176786_SNP C A 0.1364 27 171 0.4572 4.5437442430075403E-01
3L_5176910_SNP T C 0.08543 17 182 0.1883 1.8441075298146647E-01
3L_5176977_DEL G GG 0.06771 13 179 0.2805 2.7983863889864546E-01
3L_5177049_SNP G A 0.09694 19 177 0.1073 1.0394484491860845E-01
3L_5177373_SNP G T 0.09091 18 180 0.3111 3.0596834040876164E-01
3L_5177863_SNP A G 0.09137 18 179 0.3297 3.2314621349382788E-01
3L_5178061_SNP C G 0.4255 80 108 0.8133 8.0851227149708016E-01
3L_5178062_SNP G C 0.4271 82 110 0.8309 8.2686831423009577E-01
3L_5178173_SNP G C 0.09596 19 179 0.1559 1.5183012019400022E-01
3L_5178183_SNP A G 0.1186 23 171 0.1361 1.3024749963201565E-01
3L_5178242_SNP G A 0.05025 10 189 0.4606 4.5962354087069912E-01
3L_5178319_SNP T G 0.1036 20 173 0.9965 9.9657903094594968E-01
3L_5178345_SNP C T 0.09645 19 178 0.3017 2.9532555578083763E-01
3L_5178467_INS TACATTTTT T 0.09694 19 177 0.3189 3.1224238957707973E-01
3L_5178477_SNP G A 0.07035 14 185 0.2969 2.9313360694598234E-01
3L_5178503_SNP C A 0.1077 21 174 0.4831 4.7688128570669264E-01
3L_5178546_SNP C T 0.1173 23 173 0.5053 4.9929032015248254E-01
3L_5178547_SNP A T 0.1168 23 174 0.517 5.1158525006651734E-01
3L_5178624_SNP T C 0.1111 22 176 0.4054 4.0016202677515100E-01
3L_5178633_DEL C CATAC 0.1077 21 174 0.4527 4.4462555293336203E-01
3L_5178665_DEL C CT 0.1173 23 173 0.3633 3.5781789025323063E-01
3L_5178681_SNP G C 0.134 26 168 0.2483 2.4014720733037587E-01
3L_5178716_INS CC C 0.3229 62 130 0.855 8.5269780422118402E-01
3L_5178734_DEL A AAAAAATTCAGAA 0.1146 22 170 0.1669 1.6083556553020140E-01
3L_5178786_SNP A T 0.1295 25 168 0.3235 3.1451308008289858E-01
3L_5178993_INS AA A 0.1196 22 162 0.5359 5.3854503423711519E-01
3L_5179045_SNP C T 0.1179 23 172 0.2161 2.0840475921367818E-01
3L_5179054_SNP C T 0.3211 61 129 0.958 9.5734683199194637E-01
3L_5179238_SNP G A 0.1371 27 170 0.1229 1.1813792378102650E-01
3L_5179265_SNP G A 0.1231 24 171 0.2348 2.2689516755779882E-01
3L_5179340_SNP C T 0.114 22 171 0.09619 8.9264145535270623E-02
3L_5179356_SNP T C 0.1094 21 171 0.06724 6.6073452522837875E-02
3L_5179360_DEL A GG 0.1077 21 174 0.07573 7.6130615459195153E-02
3L_5179373_SNP A T 0.1737 33 157 0.4114 3.9868893161422103E-01
3L_5179374_SNP G T 0.178 34 157 0.3747 3.6387540019237463E-01
3L_5179376_SNP T G 0.1082 21 173 0.07741 8.0235467401213609E-02
3L_5179392_SNP C T 0.1795 35 160 0.3645 3.5670679337738631E-01
3L_5179412_SNP C T 0.4316 82 108 0.5295 5.2595042984288920E-01
3L_5179538_SNP T C 0.1071 21 175 0.07217 7.2892915086107832E-02
3L_5179637_SNP C A 0.1633 32 164 0.5233 5.1754139352463979E-01
3L_5179655_SNP T C 0.2513 49 146 0.6849 6.7993105830346323E-01
3L_5179667_DEL A AG 0.1333 26 169 0.8501 8.4780453103793962E-01
3L_5179813_SNP G T 0.2746 53 140 0.6637 6.5830111346736797E-01
3L_5179820_SNP C T 0.2784 54 140 0.5886 5.8239073394966234E-01
3L_5180266_SNP C A 0.3969 77 117 0.3603 3.5958641376792955E-01
3L_5180341_SNP A G 0.1378 27 169 0.3955 3.8927313170571443E-01
3L_5180585_SNP C T 0.1047 20 171 0.2872 2.7788225348182505E-01
3L_5180818_DEL T TTAGT 0.06091 12 185 0.8949 8.9765429953589626E-01
3L_5180839_SNP T A 0.1624 32 165 0.2503 2.4668254041376492E-01
3L_5180845_SNP A T 0.07071 14 184 0.3025 2.9785526260114992E-01
3L_5180860_SNP T C 0.06566 13 185 0.203 1.9887559983252423E-01
3L_5180897_INS TT T 0.3812 69 112 0.3877 3.6811880137029318E-01
3L_5180899_SNP A T 0.1709 34 165 0.1684 1.6581170338431295E-01
3L_5180999_SNP A C 0.11 22 178 0.06303 6.1381398051912693E-02
3L_5181103_SNP C T 0.3795 74 121 0.05631 5.2803313471952149E-02
3L_5181106_SNP T C 0.07035 14 185 0.9846 9.8448485234076721E-01
3L_5181122_SNP T C 0.09045 18 181 0.5731 5.7009211134676907E-01
3L_5181124_SNP T C 0.2435 47 146 0.4452 4.4013752979953957E-01
3L_5181129_SNP G T 0.3802 73 119 0.06864 6.3676310347101667E-02
3L_5181136_SNP C A 0.3814 74 120 0.06675 6.3453066434507516E-02
3L_5181190_SNP T C 0.07692 15 180 0.5902 5.8428089850386200E-01
3L_5181204_SNP T G 0.06316 12 178 0.9193 9.1775244909681275E-01
3L_5181317_SNP T A 0.4323 83 109 0.02844 2.5178100995094117E-02
3L_5181318_SNP C A 0.4381 85 109 0.02775 2.5157143355044039E-02
3L_5181336_SNP T C 0.09375 18 174 0.7783 7.7497588200733569E-01
3L_5181362_SNP A T 0.3214 63 133 0.8318 8.2993506042597920E-01
3L_5181372_SNP G A 0.3144 61 133 0.7879 7.8575989209886754E-01
3L_5181377_SNP C A 0.3144 61 133 0.7794 7.7703479894689798E-01
3L_5181385_SNP C T 0.2667 48 132 0.8242 8.1712465691853486E-01
3L_5181386_SNP A G 0.2652 48 133 0.9575 9.5592208656597066E-01
3L_5181417_SNP T A 0.1179 23 172 0.5914 5.8651131117420507E-01
3L_5181444_SNP T G 0.1316 25 165 0.4826 4.7282565288512024E-01
3L_5181462_SNP G A 0.3231 63 132 0.5687 5.6328125685921537E-01
3L_5181489_SNP A G 0.3179 62 133 0.7805 7.7845461543057004E-01
3L_5181495_SNP A G 0.3163 62 134 0.7222 7.1878803119526391E-01
3L_5181566_SNP C T 0.0829 16 177 0.0735 7.0287344600614990E-02
3L_5181577_DEL A AACAT 0.3282 64 131 0.9572 9.5655421299276577E-01
3L_5181587_SNP A G 0.4378 81 104 0.846 8.4241119281808996E-01
3L_5181593_DEL TGTAT T 0.4888 87 91 0.4295 4.1231496762823117E-01
3L_5181608_SNP C A 0.11 22 178 0.01366 1.3077053274679406E-02
3L_5181609_SNP C T 0.4583 88 104 0.2041 1.9739846617803314E-01
3L_5181625_SNP C T 0.4167 80 112 0.6509 6.4578770606651514E-01
3L_5181628_SNP A T 0.09896 19 173 0.8269 8.2364138697876133E-01
3L_5181649_SNP G C 0.4588 89 105 0.1826 1.7582348206149545E-01
3L_5181714_SNP T C 0.2821 55 140 0.9254 9.2480438880766624E-01
3L_5181721_SNP A G 0.2732 53 141 0.854 8.5225620502374322E-01
3L_5181736_SNP G C 0.3763 73 121 0.2508 2.5351109776652359E-01
3L_5181742_DEL C TA 0.06771 13 179 0.02373 2.3113403909590619E-02
3L_5181759_SNP A C 0.2755 54 142 0.7007 6.9732246248322949E-01
3L_5181766_SNP A T 0.2908 57 139 0.5089 5.0440432062164575E-01
3L_5181777_SNP G C 0.07772 15 178 0.07319 7.3590828316542373E-02
3L_5181890_SNP G T 0.3866 75 119 0.9779 9.7795941618997051E-01
3L_5182024_SNP A C 0.1351 25 160 0.2527 2.4084864661095862E-01
3L_5182218_SNP T A 0.0973 18 167 0.07533 7.1852806960714000E-02
3L_5182219_SNP C T 0.08065 15 171 0.9776 9.7709389605426200E-01
3L_5182232_SNP T C 0.0973 18 167 0.1194 1.1552876959767855E-01
3L_5182250_SNP T A 0.09836 18 165 0.1303 1.2220956953824025E-01
3L_5182258_SNP G C 0.1022 19 167 0.1298 1.2192890520979394E-01
3L_5182282_SNP T G 0.1056 19 161 0.09045 8.2438477917022093E-02
3L_5182286_SNP T C 0.07487 14 173 0.1981 1.8864772480682368E-01
3L_5182291_SNP C T 0.3966 69 105 0.2643 2.5478061297436261E-01
3L_5182342_SNP A G 0.07487 14 173 0.06692 5.9378201034274311E-02
3L_5182353_SNP G C 0.06915 13 175 0.1638 1.5164542823364557E-01
3L_5182434_SNP C T 0.08808 17 176 0.08807 8.4808285914637294E-02
3L_5182488_SNP G A 0.1585 29 154 0.2104 2.0012104558780797E-01
3L_5182491_SNP A T 0.1576 29 155 0.3596 3.5542471171996959E-01
3L_5182535_SNP C T 0.1518 29 162 0.1475 1.3860645876856525E-01
3L_5182588_SNP G A 0.3226 60 126 0.3037 2.9897902352641692E-01
3L_5182861_SNP T C 0.2071 41 157 0.01751 1.6938434572081957E-02
3L_5182967_SNP G A 0.1917 37 156 0.8148 8.1143326307304164E-01
3L_5182968_SNP G A 0.2041 40 156 0.6383 6.3348161901546440E-01
3L_5183072_SNP T C 0.1624 32 165 0.1263 1.2306142187987412E-01
3L_5183348_SNP A T 0.2513 48 143 0.8874 8.8927223718304060E-01
3L_5183401_SNP A G 0.3403 65 126 0.1707 1.7955966635351495E-01
3L_5183402_SNP C T 0.342 66 127 0.1863 1.9749523536001723E-01
3L_5183434_SNP T A 0.3229 62 130 0.5045 4.9853865711970391E-01
3L_5183483_SNP C T 0.3077 60 135 0.252 2.4544467740306908E-01
3L_5183484_SNP A G 0.3077 60 135 0.2601 2.5395372580507358E-01
3L_5183486_SNP C T 0.276 53 139 0.3905 3.8128556460016472E-01
3L_5183524_SNP C T 0.299 58 136 0.2444 2.3668530117118514E-01
3L_5183583_SNP G C 0.3128 61 134 0.8897 8.8883823659723193E-01
3L_5183621_SNP C T 0.2917 56 136 0.8326 8.2926515885705898E-01
3L_5183731_SNP A G 0.2656 51 141 0.4746 4.8402887705785491E-01
3L_5183736_SNP A G 0.276 53 139 0.5328 5.4350148022554656E-01
3L_5183748_SNP A T 0.2984 57 134 0.3584 4.0697295136120981E-01
3L_5183817_SNP A C 0.05612 11 185 0.3901 3.8416011325205723E-01
3L_5183911_SNP G T 0.3351 64 127 0.9103 9.0878095852580743E-01
3L_5184005_SNP G C 0.09548 19 180 0.6349 6.3219922904351344E-01
3L_5184010_SNP T G 0.2565 49 142 0.6939 6.8787035018443010E-01
3L_5184034_SNP G A 0.05128 10 185 0.5253 5.2022570685178526E-01
3L_5184040_SNP A C 0.0829 16 177 0.7515 7.4676266343197772E-01
3L_5184073_SNP T C 0.3333 64 128 0.8711 8.7007533473806231E-01
3L_5184160_SNP T C 0.3368 65 128 0.7691 7.6921609909104305E-01
3L_5184219_SNP T G 0.09231 18 177 0.8862 8.8543335565401837E-01
3L_5184231_SNP A C 0.1231 24 171 0.7527 7.5003070550451545E-01
3L_5184283_SNP T G 0.05641 11 184 0.3748 3.7088458662744495E-01
3L_5184289_SNP C T 0.1122 22 174 0.8516 8.5077461161672496E-01
3L_5184300_SNP T C 0.09137 18 179 0.7946 7.9302899729125853E-01
3L_5184314_SNP T A 0.09596 19 179 0.8751 8.7436765869144573E-01
3L_5184325_SNP A C 0.09645 19 178 0.9132 9.1346226781960749E-01
3L_5184500_SNP T G 0.3245 61 127 0.4607 4.5198039689058211E-01
3L_5184569_SNP T C 0.1897 37 158 0.2288 2.2289014798842999E-01
3L_5184580_DEL T TT 0.08673 17 179 0.7828 7.7960061736554398E-01
3L_5184658_SNP A G 0.09645 19 178 0.1181 1.1449800627282070E-01
3L_5184786_INS AA A 0.08247 16 178 0.2409 2.3446691214521143E-01
3L_5184800_INS AA A 0.07292 14 178 0.2413 2.3475550157923786E-01
3L_5184891_SNP T C 0.08629 17 180 0.2928 2.8798005924686398E-01
3L_5184904_SNP G A 0.08247 16 178 0.1191 1.1273949467541278E-01
3L_5184906_SNP T A 0.07692 15 180 0.2477 2.4059252133126607E-01
3L_5184914_DEL G GA 0.07732 15 179 0.3054 2.9726009959968258E-01
3L_5185337_SNP T A 0.0603 12 187 0.9293 9.2876948359055911E-01
3L_5185385_SNP A T 0.4745 93 103 0.9523 9.5155355093747396E-01
3L_5185597_SNP A G 0.4645 85 98 0.6859 6.7634024809375282E-01
3L_5185697_SNP G A 0.3073 59 133 0.2134 2.1134010214497412E-01
3L_5185707_SNP C T 0.3032 57 131 0.2022 1.9679790973282540E-01
3L_5185716_DEL G GTG 0.311 51 113 0.1542 1.6312883920020160E-01
3L_5185782_SNP T C 0.1892 35 150 0.2246 2.2090462079597506E-01
3L_5185834_DEL A AA 0.1314 23 152 0.7041 6.9367451322554419E-01
3L_5186023_SNP T C 0.3538 69 126 0.4417 4.3748310313437522E-01
3L_5186054_SNP C G 0.3938 76 117 0.3449 3.3742489908956064E-01
3L_5186058_SNP A G 0.4211 80 110 0.3006 2.9557063611244505E-01
3L_5186238_SNP A G 0.09091 18 180 0.9704 9.7007471516432442E-01
3L_5186374_SNP A G 0.2713 51 137 0.6795 6.7685267497461499E-01
3L_5186594_SNP C T 0.05528 11 188 0.008932 8.4228397208434697E-03
3L_5186681_SNP G T 0.4845 94 100 0.6617 6.5626188445671840E-01
3L_5186720_SNP G A 0.25 48 144 0.7333 7.2919846631494023E-01
3L_5186860_SNP T A 0.224 43 149 0.6627 6.5821867996353600E-01
3L_5186875_SNP A T 0.2188 42 150 0.4557 4.4533569494995062E-01
3L_5186968_SNP A G 0.1333 26 169 0.7883 7.8523728977136675E-01
3L_5186976_SNP T A 0.2604 50 142 0.04288 4.2077854128588082E-02
3L_5186996_SNP A T 0.4599 86 101 0.1372 1.3556337125587126E-01
3L_5187215_SNP A G 0.2054 38 147 0.5823 5.6952381956716491E-01
3L_5187354_SNP T C 0.2154 42 153 0.6972 6.9377147021060059E-01
3L_5187427_SNP A T 0.2396 46 146 0.9613 9.6104658239172991E-01
3L_5187585_SNP A C 0.06566 13 185 0.2724 2.6818281203251537E-01
3L_5187830_SNP T G 0.1737 33 157 0.826 8.2230330159244369E-01
3L_5187974_SNP T C 0.1128 22 173 0.3893 3.8580284822677080E-01
3L_5188018_SNP T C 0.232 45 149 0.4043 3.9651393939708601E-01
3L_5188067_SNP G C 0.2051 40 155 0.4553 4.4840195067137545E-01
3L_5188075_SNP C A 0.224 43 149 0.5756 5.7108719052029344E-01
3L_5188150_DEL G GG 0.2105 40 150 0.5657 5.5613825489004420E-01
3L_5188160_SNP A C 0.1885 36 155 0.5336 5.2533282655515423E-01
3L_5188169_SNP A T 0.1937 37 154 0.4474 4.3902038545922828E-01
3L_5188214_SNP C T 0.1077 21 174 0.6977 6.9516827110570301E-01
3L_5188352_SNP A T 0.4194 78 108 0.1017 9.3994123748457503E-02
3L_5188894_SNP C A 0.1354 26 166 0.4671 4.6072482257530700E-01
3L_5189107_SNP G C 0.2256 44 151 0.7063 7.0281361623034289E-01
3L_5189234_SNP T G 0.4555 87 104 0.08375 8.3334447591316585E-02
3L_5189328_SNP C T 0.2176 42 151 0.8872 8.8569770305042916E-01
3L_5189361_SNP C T 0.2176 42 151 0.6164 6.1058360664571654E-01
3L_5189449_DEL A AA 0.4375 77 99 0.2393 2.2379507207793392E-01
3L_5189509_SNP T G 0.2398 47 149 0.3025 3.0314649403683569E-01
3L_5189775_SNP T C 0.1813 35 158 0.09111 8.5423551661838792E-02
3L_5189856_SNP A G 0.1927 37 155 0.6262 6.1937020564996470E-01
3L_5189937_SNP T A 0.1939 38 158 0.4272 4.2340658875510517E-01
3L_5189966_DEL A AG 0.1917 37 156 0.6259 6.2042254658628604E-01
3L_5189970_SNP C T 0.1813 35 158 0.4556 4.4642545590829141E-01
3L_5189982_SNP G C 0.2165 42 152 0.3702 3.6133117816907234E-01
3L_5189983_SNP A G 0.1875 36 156 0.5295 5.2276698830557700E-01
3L_5189987_SNP T G 0.1897 37 158 0.6426 6.3869746661416871E-01
3L_5190023_INS AA A 0.05556 11 187 0.7899 7.8801726186031962E-01
3L_5190090_SNP G A 0.1895 36 154 0.7367 7.3282429231790369E-01
3L_5190114_SNP A T 0.05759 11 180 0.7156 7.1062607402937505E-01
3L_5190120_DEL A AGAAAATGTGAAAT 0.1744 34 161 0.4354 4.2769304456558899E-01
3L_5190137_DEL A AGGAGCAACTTTG 0.1526 29 161 0.4891 4.8357335449730043E-01
3L_5190184_SNP C T 0.2268 44 150 0.5016 4.9511096904510676E-01
3L_5190196_SNP G C 0.1276 25 171 0.79 7.8715300744607453E-01
3L_5190268_SNP G C 0.2408 46 145 0.6345 6.2641006917134945E-01
3L_5190274_INS AA A 0.2292 44 148 0.679 6.7330540625814594E-01
3L_5190276_SNP T G 0.3115 57 126 0.3077 2.8784386519530536E-01
3L_5190281_DEL C CTGGC 0.2292 44 148 0.5762 5.6707556602613152E-01
3L_5190296_SNP A T 0.2449 48 148 0.797 7.9403613874722945E-01
3L_5190321_SNP A G 0.05 10 190 0.9999 9.9990609470121150E-01
3L_5190340_SNP T A 0.2332 45 148 0.6264 6.2081055588657841E-01
3L_5190453_SNP A C 0.2526 49 145 0.6055 5.9891467440086099E-01
3L_5190463_SNP T C 0.2513 49 146 0.4522 4.4808614265069180E-01
3L_5190465_DEL T TCACCCT 0.2359 46 149 0.5031 4.9582254089710487E-01
3L_5190484_DEL G GT 0.2386 47 150 0.5015 4.9650129585401692E-01
3L_5190490_SNP T A 0.2359 46 149 0.364 3.5944588470777428E-01
3L_5190493_SNP G T 0.2211 42 148 0.4091 4.0053653092382779E-01
3L_5190494_SNP A C 0.2304 44 147 0.3468 3.3861745571193214E-01
3L_5190497_INS AA A 0.2332 45 148 0.3647 3.5771202578725880E-01
3L_5190499_SNP C A 0.2292 44 148 0.3843 3.7617027121759916E-01
3L_5190501_SNP T A 0.2292 44 148 0.2714 2.6555497881607737E-01
3L_5190510_SNP A T 0.2128 40 148 0.3503 3.3926823280306850E-01
3L_5190511_SNP A T 0.2128 40 148 0.3503 3.3926823280306850E-01
3L_5190523_SNP T A 0.228 44 149 0.3966 3.8999468886099542E-01
3L_5190524_SNP G T 0.2292 44 148 0.324 3.1625068514689203E-01
3L_5190526_MNP ACG TTA 0.2371 46 148 0.3704 3.6432457216852498E-01
3L_5190539_SNP A C 0.2396 46 146 0.3748 3.6808080237609120E-01
3L_5190541_SNP T A 0.2461 47 144 0.3583 3.5074314330611001E-01
3L_5190545_SNP T C 0.2368 45 145 0.4365 4.2685052678311941E-01
3L_5190547_DEL G CCC 0.2371 46 148 0.3947 3.8974618244687387E-01
3L_5190554_MNP GGGAC TTACG 0.2371 46 148 0.3947 3.8974618244687387E-01
3L_5190560_SNP A T 0.2368 45 145 0.4452 4.3664045047999200E-01
3L_5190562_SNP A T 0.2332 45 148 0.4249 4.1904768125161473E-01
3L_5190563_SNP T C 0.2383 46 147 0.3909 3.8477859934360603E-01
3L_5190567_SNP A T 0.2332 45 148 0.6602 6.5603604343582511E-01
3L_5190570_SNP A C 0.2577 50 144 0.5578 5.5697519722014088E-01
3L_5190576_SNP A T 0.2169 41 148 0.3679 3.5994936254054732E-01
3L_5190596_SNP G A 0.2158 41 149 0.8567 8.5301970863157517E-01
3L_5190602_SNP A G 0.2308 45 150 0.8708 8.6847463054321150E-01
3L_5190618_SNP G A 0.2263 43 147 0.3977 3.9221400552807095E-01
3L_5190724_SNP T A 0.373 69 116 0.3891 3.7889441404687019E-01
3L_5190791_SNP A C 0.1813 35 158 0.6012 5.9758997706431605E-01
3L_5191332_SNP A G 0.4691 91 103 0.6175 6.1319784091889284E-01
3L_5191334_SNP A C 0.4663 90 103 0.509 5.0344061688804775E-01
3L_5191351_SNP C G 0.07035 14 185 0.3205 3.1621815815445387E-01
3L_5191360_SNP A G 0.4579 87 103 0.4922 4.8374676128524796E-01
3L_5191374_SNP T G 0.4822 95 102 0.5856 5.8117694813766607E-01
3L_5191386_SNP C G 0.5 97 97 0.6465 6.4067630710516754E-01
3L_5191438_DEL A AA 0.4505 82 100 0.9044 9.0824625599811426E-01
3L_5191476_SNP A T 0.4592 90 106 0.8131 8.1410524952530994E-01
3L_5191562_SNP A T 0.1295 25 168 0.2916 2.8185301745429947E-01
3L_5191635_SNP A T 0.4663 90 103 0.6166 6.1519889083824686E-01
3L_5191651_SNP A G 0.08122 16 181 0.8448 8.4275736811193258E-01
3L_5191652_SNP C T 0.06566 13 185 0.2106 2.0649855768404990E-01
3L_5191752_SNP A G 0.159 31 164 0.3312 3.2358391670616959E-01
3L_5191913_SNP C A 0.4205 82 113 0.0873 8.2944680558032113E-02
3L_5191946_DEL C CT 0.05612 11 185 0.4604 5.1072359035689474E-01
3L_5191969_SNP A C 0.3523 68 125 0.1089 1.0413326696375125E-01
3L_5191977_SNP T C 0.3627 70 123 0.09915 9.2181675825987908E-02
3L_5192070_SNP A C 0.4603 87 102 0.01597 1.3850983517481872E-02
3L_5192147_SNP G A 0.356 68 123 0.5828 5.7586547745660099E-01
3L_5192198_SNP A G 0.366 71 123 0.03515 3.1776190715396481E-02
3L_5192220_SNP T A 0.3557 69 125 0.2529 2.4505288102690259E-01
3L_5192224_SNP T G 0.3627 70 123 0.2602 2.5363012691840392E-01
3L_5192231_SNP T C 0.359 70 125 0.2424 2.3663453553028957E-01
3L_5192233_SNP A C 0.3743 70 117 0.2666 2.5643940765602313E-01
3L_5192267_SNP G A 0.05556 11 187 0.5899 5.8585011628550765E-01
3L_5192276_INS C CTTAAGTAACC 0.4 76 114 0.2557 2.5346275249721639E-01
3L_5192292_SNP C T 0.3782 73 120 0.01663 1.5611248206213599E-02
3L_5192305_SNP G A 0.1875 36 156 0.1811 1.7238085190323049E-01
3L_5192306_SNP A G 0.3802 73 119 0.01071 9.1919047134611607E-03
3L_5192340_SNP C G 0.1392 27 167 0.2162 2.0973733670097860E-01
3L_5192353_SNP T A 0.4162 82 115 0.2389 2.3396531631230866E-01
3L_5192362_SNP G A 0.397 79 120 0.1116 1.0849561096730953E-01
3L_5192389_SNP G A 0.1385 27 168 0.1642 1.5985754631209026E-01
3L_5192401_SNP T C 0.3265 64 132 0.01376 1.3881618665862140E-02
3L_5192448_SNP A C 0.4607 88 103 0.06925 6.7149613774949088E-02
3L_5192475_SNP C A 0.2374 47 151 0.008258 8.6690492919278845E-03
3L_5192484_SNP A C 0.4255 80 108 0.2189 2.1344738159800469E-01
3L_5192527_SNP G A 0.2371 46 148 0.001192 1.2323188163025584E-03
3L_5192539_SNP A G 0.2564 50 145 0.0004917 4.9238121735640540E-04
3L_5192558_SNP T C 0.4041 78 115 0.0436 4.1141962621733134E-02
3L_5192559_SNP T C 0.4145 80 113 0.03369 3.3862167913143039E-02
3L_5192564_SNP A C 0.4145 80 113 0.02865 2.7452348994294131E-02
3L_5192582_SNP C T 0.4663 90 103 0.09611 9.1732581038381666E-02
3L_5192705_SNP C T 0.4847 95 101 0.3182 3.2028930998838601E-01
3L_5192718_SNP C T 0.4923 96 99 0.2903 2.9282938422695748E-01
3L_5192859_DEL A ACTAGGGTTAGCTCTTGATT 0.1354 26 166 0.591 5.8782840988175478E-01
3L_5192929_SNP T G 0.1775 30 139 0.3891 4.3075071055075753E-01
3L_5193033_SNP A C 0.4158 79 111 0.3396 3.2732495622014535E-01
3L_5193104_SNP G T 0.2275 43 146 0.3873 3.7662296478648705E-01
3L_5193112_SNP T C 0.2328 44 145 0.004024 3.5121082243037677E-03
3L_5193131_SNP A T 0.2513 47 140 0.305 3.0246676258204763E-01
3L_5193141_SNP T A 0.1099 21 170 0.4917 4.8680143494158157E-01
3L_5193171_SNP G A 0.4202 79 109 0.2022 1.9274911899581382E-01
3L_5193176_SNP A G 0.4286 81 108 0.2057 1.9742914397637323E-01
3L_5193227_SNP C T 0.2487 48 145 0.5791 5.7374440483028821E-01
3L_5193248_SNP C A 0.2979 56 132 0.6157 6.0591122714161094E-01
3L_5193250_SNP A G 0.1302 25 167 0.2242 2.1819515719962201E-01
3L_5193312_SNP C A 0.1164 22 167 0.3615 3.5750317772015339E-01
3L_5193325_SNP A G 0.3743 70 117 0.336 3.3667551338667723E-01
3L_5193331_SNP A T 0.3807 67 109 0.4774 4.9207148526730404E-01
3L_5193337_DEL T TT 0.284 46 116 0.1472 1.6265928617965830E-01
3L_5193408_SNP A T 0.09783 18 166 0.3595 3.4755900097430892E-01
3L_5193425_SNP T G 0.3955 70 107 0.09481 8.7583396634593802E-02
3L_5193485_SNP A T 0.06011 11 172 0.4777 4.6929595057114737E-01
3L_5193558_SNP T A 0.2408 46 145 0.9195 9.1816803729254881E-01
3L_5193559_SNP G A 0.1888 37 159 0.07979 8.1131163037479692E-02
3L_5193699_SNP T C 0.1842 35 155 0.5448 5.3609343529773701E-01
3L_5193861_SNP C T 0.1917 37 156 0.8701 8.6811625362147393E-01
3L_5193899_SNP C A 0.1371 27 170 0.7273 7.2373240552941609E-01
3L_5193994_INS G GTCTGTG 0.05699 11 182 0.3241 3.2364043332387571E-01
3L_5194136_SNP G A 0.07653 15 181 0.2166 2.1732800129196173E-01
3L_5194137_SNP C A 0.2421 46 144 0.6694 6.6932271699370416E-01
3L_5194257_SNP A C 0.0603 12 187 0.3568 3.5459847892015051E-01
3L_5194294_SNP G A 0.09424 18 173 0.3685 3.6661533070846730E-01
3L_5194300_SNP T C 0.05556 11 187 0.4127 4.0981335324499157E-01
3L_5194447_SNP C G 0.05528 11 188 0.1969 1.9322002733308696E-01
3L_5194570_SNP A G 0.2798 54 139 0.9172 9.1553862637839756E-01
3L_5194592_SNP A T 0.1399 27 166 0.8584 8.5813571325516769E-01
3L_5194654_SNP G C 0.0567 11 183 0.8962 8.9435266046723283E-01
3L_5194663_SNP C T 0.05612 11 185 0.8394 8.3747954812832515E-01
3L_5194870_SNP C A 0.09375 18 174 0.4031 3.9247450719663945E-01
3L_5194916_SNP C A 0.3085 58 130 0.9462 9.4532187204041462E-01
3L_5194928_SNP A G 0.05051 10 188 0.8034 8.0176190346321041E-01
3L_5194967_SNP G A 0.3264 63 130 0.7106 7.0561482249959084E-01
3L_5194984_SNP C T 0.075 15 185 0.4476 4.4470798814520995E-01
3L_5194985_SNP T C 0.1735 34 162 0.8253 8.2266522618837723E-01
3L_5195085_SNP T C 0.1302 25 167 0.7927 7.9030008021976628E-01
3L_5195096_SNP A G 0.1895 36 154 0.8257 8.2197833699376444E-01
3L_5195131_SNP C T 0.1111 22 176 0.2875 2.8337794190235877E-01
3L_5195181_SNP C A 0.1371 27 170 0.5267 5.2260791086653247E-01
3L_5195228_SNP C T 0.1212 24 174 0.7837 7.8132559345404484E-01
3L_5195256_SNP G A 0.3057 59 134 0.363 3.5406351587364016E-01
3L_5195264_SNP A T 0.1156 23 176 0.8108 8.0917067692475442E-01
3L_5195295_SNP A T 0.09091 18 180 0.2118 2.0666808493245958E-01
3L_5195297_SNP T G 0.05556 11 187 0.2614 2.5624586054043741E-01
3L_5195303_SNP G T 0.2474 48 146 0.7922 7.8868914998850370E-01
3L_5195313_SNP T A 0.05584 11 186 0.6225 6.1828086739424448E-01
3L_5195326_SNP G A 0.1071 21 175 0.8378 8.3607293621563217E-01
3L_5195350_SNP C T 0.05128 10 185 0.2405 2.3569611427830461E-01
3L_5195397_SNP T A 0.1066 21 176 0.8704 8.6877974718575945E-01
3L_5195420_SNP T C 0.2194 43 153 0.2413 2.3564781438290539E-01
3L_5195426_DEL A AA 0.2063 39 150 0.3534 3.5840711449647134E-01
3L_5195482_SNP G A 0.1421 28 169 0.1959 1.9033872489852921E-01
3L_5195492_SNP C G 0.2629 51 143 0.8744 8.7246791964503201E-01
3L_5195535_SNP T C 0.3351 63 125 0.8969 8.9591794172226702E-01
3L_5195678_SNP T C 0.05 10 190 0.8247 8.2359135872914380E-01
3L_5195731_SNP T C 0.07576 15 183 0.3004 3.0103177538321557E-01
3L_5195934_SNP G A 0.07614 15 182 0.7433 7.4080817102231111E-01
3L_5196022_SNP C T 0.07107 14 183 0.7927 7.9068334682775365E-01
3L_5196025_SNP T C 0.05584 11 186 0.9372 9.3651221729487855E-01
3L_5196065_SNP C G 0.09845 19 174 0.09053 8.4587909491337987E-02
3L_5196075_SNP G A 0.1959 38 156 0.1412 1.3501666965563175E-01
3L_5196089_DEL T TG 0.1649 32 162 0.3745 3.8625017023642760E-01
3L_5196092_SNP A G 0.1667 32 160 0.3862 3.9563417673923107E-01
3L_5196103_SNP G C 0.1615 31 161 0.1409 1.3232427724694562E-01
3L_5196112_SNP T C 0.1701 33 161 0.307 3.0028132992636658E-01
3L_5196135_SNP A T 0.05584 11 186 0.9256 9.2493010049198909E-01
3L_5196140_SNP C T 0.05556 11 187 0.9359 9.3539707238445813E-01
3L_5196159_SNP C T 0.2216 43 151 0.2205 2.1415059212827037E-01
3L_5196162_DEL G GGAAGA 0.07292 14 178 0.8809 8.7955791761146129E-01
3L_5196162_SNP T G 0.1573 28 150 0.2121 1.9552506010303861E-01
3L_5196166_SNP A G 0.1525 27 150 0.1918 1.7529736577747002E-01
3L_5196175_SNP C T 0.2135 41 151 0.3146 3.0802682406113380E-01
3L_5196223_SNP G T 0.05102 10 186 0.7983 7.9566946982976705E-01
3L_5196237_SNP C A 0.2154 42 153 0.1943 1.8790637337050475E-01
3L_5196238_SNP C G 0.2124 41 152 0.2762 2.6989634924290973E-01
3L_5196259_SNP T A 0.06135 10 153 0.9295 9.2914779028526107E-01
3L_5196292_SNP G A 0.05556 9 153 0.8489 8.4812563673543162E-01
3L_5196293_SNP C A 0.05521 9 154 0.8494 8.4912699685059467E-01
3L_5196300_SNP A T 0.1295 25 168 0.156 1.4857717488787270E-01
3L_5196302_SNP G T 0.1579 30 160 0.4172 4.1021079688050888E-01
3L_5196355_SNP C A 0.06667 13 182 0.8218 8.1968337080837250E-01
3L_5196360_SNP T C 0.06701 13 181 0.9307 9.2975764222767254E-01
3L_5196362_SNP A T 0.06186 12 182 0.9333 9.3235851620265864E-01
3L_5196512_SNP A C 0.08629 17 180 0.9518 9.5140806642826958E-01
3L_5196542_SNP T A 0.08586 17 181 0.3183 3.1397148588285029E-01
3L_5196716_INS GG G 0.2073 40 153 0.6385 6.3223693517895552E-01
3L_5196718_SNP A T 0.1399 27 166 0.5686 5.6299632336178784E-01
3L_5196722_MNP CCT GTA 0.1436 28 167 0.5888 5.8509885279871865E-01
3L_5196758_SNP G T 0.178 34 157 0.486 4.7667846351553067E-01
3L_5196766_SNP G T 0.178 34 157 0.717 7.1077395981871727E-01
3L_5196850_SNP G T 0.1949 38 157 0.8531 8.5200002901883820E-01
3L_5196909_SNP C T 0.1813 35 158 0.5381 5.3141354148960640E-01
3L_5196928_SNP T C 0.1692 33 162 0.4907 4.8520786295844609E-01
3L_5196936_SNP G A 0.09645 19 178 0.4812 4.7637255055194638E-01
3L_5196946_SNP G A 0.1937 37 154 0.7287 7.2417999186097370E-01
3L_5196966_SNP A T 0.1939 38 158 0.7406 7.3758364654409092E-01
3L_5196975_SNP A G 0.1295 25 168 0.6271 6.2200955589301832E-01
3L_5196985_SNP G A 0.1649 31 157 0.4852 4.7343313317915947E-01
3L_5196991_SNP A G 0.198 39 158 0.698 6.9516061267923668E-01
3L_5196999_SNP C A 0.08 16 184 0.5786 5.7620414148006438E-01
3L_5197000_SNP G A 0.0804 16 183 0.588 5.8506340019732961E-01
3L_5197033_DEL C CAA 0.1005 19 170 0.6308 6.2486488771787818E-01
3L_5197043_SNP T A 0.1131 19 149 0.6393 6.1795235549815020E-01
3L_5197051_SNP G C 0.1077 21 174 0.7361 7.3333225423013082E-01
3L_5197114_SNP T C 0.1186 23 171 0.5644 5.5777468745139225E-01
3L_5197134_SNP G C 0.07653 15 181 0.1136 1.1229259602765651E-01
3L_5197353_SNP A C 0.09091 18 180 0.07141 6.8308109954090701E-02
3L_5197360_SNP A C 0.08163 16 180 0.1059 1.0092152563734180E-01
3L_5197495_SNP A T 0.1487 29 166 0.7088 7.1548337685506103E-01
3L_5197496_SNP T A 0.09184 18 178 0.9509 9.5051924984565783E-01
3L_5197517_SNP A C 0.07568 14 171 0.1318 1.2771513066221818E-01
3L_5197609_SNP G A 0.1531 30 166 0.8486 8.4682744807109400E-01
3L_5197675_DEL C CT 0.07732 15 179 0.9463 9.4567315526606865E-01
3L_5197700_SNP A G 0.1443 28 166 0.8087 8.0583137976251384E-01
3L_5197722_SNP A G 0.09794 19 175 0.8125 8.0944171767915551E-01
3L_5197766_SNP G A 0.05155 10 184 0.4383 4.3477494183375431E-01
3L_5197923_SNP T C 0.06633 13 183 0.6887 6.8549340403280268E-01
3L_5198085_SNP G A 0.1675 32 159 0.5904 5.8340246795512440E-01
3L_5198186_SNP A G 0.102 20 176 0.4532 4.4757313504144014E-01
3L_5198222_SNP G A 0.1066 21 176 0.4381 4.3357862430133476E-01
3L_5198319_SNP T C 0.05584 11 186 0.7402 7.3742731204694612E-01
3L_5198325_SNP C A 0.117 22 166 0.3595 3.4886714385561968E-01
3L_5198346_SNP A G 0.0829 16 177 0.05473 5.1351214704324334E-02
3L_5198358_SNP T A 0.1466 28 163 0.3261 3.1927326063111305E-01
3L_5198368_SNP A G 0.06091 12 185 0.6704 6.6710311455221771E-01
3L_5198411_SNP C T 0.1823 35 157 0.5935 5.8639242823135662E-01
3L_5198440_SNP A G 0.1347 26 167 0.4716 4.6731454219682633E-01
3L_5198459_SNP T A 0.134 26 168 0.7288 7.2616792264678620E-01
3L_5198484_SNP C A 0.134 26 168 0.6311 6.2890193818159212E-01
3L_5198570_SNP T C 0.1495 29 165 0.4324 4.2555629049962418E-01
3L_5198782_SNP T G 0.1042 20 172 0.2049 1.9673342989142173E-01
3L_5198798_SNP G A 0.07732 15 179 0.9243 9.2337832159975575E-01
3L_5198808_SNP T C 0.07653 15 181 0.2565 2.5032239243947485E-01
3L_5198948_SNP G A 0.05556 11 187 0.7924 7.9067848014801134E-01
3L_5199063_SNP T C 0.05641 11 184 0.9693 9.6957796582112521E-01
3L_5199077_SNP C T 0.1458 28 164 0.5446 5.4327623080857179E-01
3L_5199090_SNP C A 0.114 22 171 0.61 6.0571804486204073E-01
3L_5199096_SNP T A 0.07653 15 181 0.4724 4.6959175850041290E-01
3L_5199105_SNP T C 0.08333 16 176 0.7411 7.4197249525537456E-01
3L_5199109_DEL A ACTCTAAATCCAGCGA 0.06878 13 176 0.8829 8.8272000241180149E-01
3L_5199140_SNP A T 0.08108 15 170 0.6093 6.0762827550627008E-01
3L_5199271_SNP A G 0.06633 13 183 0.7258 7.2246041501508140E-01
3L_5199272_SNP T G 0.07614 15 182 0.6508 6.4717865707082334E-01
3L_5199334_SNP G T 0.1633 32 164 0.03485 3.4146716975497794E-02
3L_5199366_SNP G T 0.1606 31 162 0.2035 1.9577488314823088E-01
3L_5199367_SNP T C 0.1649 32 162 0.1287 1.2344647727370806E-01
3L_5199433_INS AA A 0.09896 19 173 0.4516 4.4463812179962148E-01
3L_5199483_SNP G A 0.09548 19 180 0.4855 4.8220964644883879E-01
3L_5199518_SNP T C 0.09548 19 180 0.4855 4.8220964644883879E-01
3L_5199681_SNP A C 0.09596 19 179 0.3902 3.8542869626937148E-01
3L_5199993_SNP A G 0.1117 22 175 0.759 7.5662237639002261E-01
3L_5200000_SNP G A 0.1269 25 172 0.9985 9.9847365092758900E-01
3L_5200001_SNP T A 0.1224 24 172 0.9219 9.2094556826599305E-01
3L_5200184_SNP C G 0.2062 40 154 0.5508 5.4472185794667882E-01
3L_5200406_SNP C A 0.09694 19 177 0.6383 6.3419496534186370E-01
3L_5200407_DEL C CTA 0.09645 19 178 0.6431 6.3985484544750781E-01
3L_5200636_SNP G A 0.1451 28 165 0.5587 5.5372603232949835E-01
3L_5200794_INS ATCAAGTTCATTCA A 0.06599 13 184 0.7678 7.6547970094474316E-01
3L_5200796_DEL C CTTAGGGC 0.06566 13 185 0.7586 7.5659994846328882E-01
3L_5200825_SNP A G 0.07614 15 182 0.731 7.2796744221903609E-01
3L_5200845_SNP A T 0.08718 17 178 0.7007 6.9618842334782260E-01
3L_5200875_SNP T G 0.06667 13 182 0.5012 4.9946169199316048E-01
3L_5200895_DEL C TAAGTATGT 0.06566 13 185 0.7586 7.5659994846328882E-01
3L_5200912_SNP C G 0.07035 14 185 0.6122 6.0953125177484924E-01
3L_5200951_SNP A T 0.07035 14 185 0.6122 6.0953125177484924E-01
3L_5200958_SNP C T 0.07071 14 184 0.6051 6.0174008708451654E-01
3L_5201539_SNP G C 0.06154 12 183 0.9961 9.9604073281195460E-01
3L_5201553_SNP G A 0.05641 11 184 0.8861 8.8438467322611503E-01
3L_5201762_SNP G A 0.07576 15 183 0.3168 3.1289740850139780E-01
3L_5201768_SNP T G 0.08081 16 182 0.2817 2.7685880605451274E-01
3L_5201817_INS AT A 0.2265 41 140 0.3323 3.1825070336468897E-01
3L_5201964_SNP G A 0.2953 57 136 0.3478 3.4031647024304079E-01
3L_5202140_SNP A C 0.267 51 140 0.541 5.3207271844554649E-01
3L_5202141_DEL C CA 0.2435 47 146 0.6745 6.7117298315387275E-01
3L_5202180_DEL T TA 0.2842 54 136 0.9245 9.2310503158693424E-01
3L_5202344_SNP G A 0.07107 14 183 0.7882 7.8594512819936868E-01
3L_5202348_SNP G A 0.1869 37 161 0.6746 6.7200467628576743E-01
3L_5202402_SNP T C 0.3021 58 134 0.7538 7.5012508671844991E-01
3L_5202471_DEL T TAT 0.1461 26 152 0.5398 5.2180529744710225E-01
3L_5202476_SNP T A 0.05641 11 184 0.9457 9.4490715739329167E-01
3L_5202526_SNP A G 0.3622 71 125 0.6882 6.8496735790845387E-01
3L_5202959_SNP T C 0.4536 88 106 0.8471 8.4582320389098364E-01
3L_5203030_INS TTGATATTT T 0.3064 53 120 0.7076 7.0561204961550983E-01
3L_5203203_SNP G C 0.2775 53 138 0.03251 2.9109203170214787E-02
3L_5203311_SNP A G 0.06533 13 186 0.7914 7.8971455582520600E-01
3L_5203428_DEL G AA 0.07071 14 184 0.8914 8.9020985964586996E-01
3L_5203430_DEL A AA 0.268 52 142 0.2624 2.5876711318015821E-01
3L_5203438_SNP G A 0.08629 17 180 0.8067 8.0499262718790865E-01
3L_5203451_SNP T A 0.3298 63 128 0.4352 4.2903252325180985E-01
3L_5203453_SNP C T 0.2165 42 152 0.2269 2.2027193912323362E-01
3L_5203457_SNP C T 0.07071 14 184 0.8914 8.9020985964586996E-01
3L_5203483_SNP G T 0.2539 49 144 0.3331 3.2524407876299255E-01
3L_5203515_SNP G A 0.2552 49 143 0.2995 2.9543191962417403E-01
3L_5203712_INS AAATAAACACTCCCGCA A 0.2923 57 138 0.1806 1.7319158976396665E-01
3L_5203723_SNP C T 0.3046 53 121 0.3144 2.9922364915756294E-01
3L_5203725_SNP T G 0.3006 52 121 0.1946 1.8213775129825305E-01
3L_5203729_SNP A G 0.07772 15 178 0.4295 4.2405905079604000E-01
3L_5203776_SNP T C 0.1667 32 160 0.04018 3.8397860086193822E-02
3L_5203860_SNP A T 0.2581 48 138 0.0439 3.8129610451004152E-02
3L_5203973_SNP C G 0.4124 80 114 0.1793 1.7465041892844912E-01
3L_5204016_SNP A C 0.05076 10 187 0.5553 5.5145149689279416E-01
3L_5204419_SNP G A 0.1582 31 165 0.02908 2.6937690329412220E-02
3L_5204480_SNP A T 0.1702 32 156 0.0281 2.4525835854279237E-02
3L_5204603_SNP A G 0.1472 29 168 0.4369 4.3189490992616564E-01
3L_5204637_SNP T A 0.3608 70 124 0.1467 1.4382226803762377E-01
3L_5204662_SNP A G 0.1436 27 161 0.9463 9.4550596260795128E-01
3L_5204734_INS TT T 0.1016 19 168 0.953 9.5199963786350883E-01
3L_5204851_SNP T A 0.1122 22 174 0.2416 2.3970940675824437E-01
3L_5204860_DEL AGCA CCTTTT 0.09794 19 175 0.9395 9.4124344085447298E-01
3L_5205028_DEL AC A 0.3641 71 124 0.7789 7.7684802684965160E-01
3L_5205034_SNP T A 0.1015 20 177 0.3038 3.0082894481095301E-01
3L_5205038_SNP T C 0.3627 70 123 0.9136 9.1187459390084658E-01
3L_5205050_SNP C G 0.05025 10 189 0.0651 6.2772820083751790E-02
3L_5205355_SNP C T 0.4365 86 111 0.4514 4.4555963293096323E-01
3L_5205357_SNP G C 0.09137 18 179 0.9076 9.0677131991977666E-01
3L_5205390_DEL G GGGGTTTCTCTGGTTTTTCGGACTACCCACA 0.2459 45 138 0.882 8.8339071900968535E-01
3L_5205456_SNP C T 0.3021 58 134 0.8667 8.6396790911270993E-01
3L_5205542_INS GAA G 0.1077 21 174 0.5957 5.9219477460692049E-01
3L_5205605_SNP C T 0.3005 58 135 0.7567 7.5678277481922585E-01
3L_5205629_SNP T C 0.2969 57 135 0.608 6.0298163990842646E-01
3L_5205666_SNP C T 0.3073 59 133 0.8024 7.9868716011716412E-01
3L_5206043_INS T AAG 0.3147 62 135 0.3604 3.5562135561307850E-01
3L_5206071_SNP C G 0.2564 50 145 0.2654 2.5671853530126021E-01
3L_5206076_SNP G A 0.2667 52 143 0.2807 2.7218966239814057E-01
3L_5206119_SNP T C 0.3041 59 135 0.1603 1.5329097740139785E-01
3L_5206248_SNP T A 0.2698 51 138 0.1136 1.0729902660134250E-01
3L_5206250_INS AT G 0.2446 45 139 0.17 1.7587085542555458E-01
3L_5206253_SNP T A 0.2486 46 139 0.2119 2.1845648746050683E-01
3L_5206254_SNP T A 0.2698 51 138 0.1626 1.6261049757014845E-01
3L_5206256_SNP A G 0.2649 49 136 0.2064 2.1823613908499473E-01
3L_5206258_SNP T A 0.2751 52 137 0.1222 1.1933352431254529E-01
3L_5206270_SNP A T 0.2757 51 134 0.06059 5.3943249825148518E-02
3L_5206272_SNP C T 0.2514 45 134 0.1306 1.1995987408694908E-01
3L_5206273_DEL T TCA 0.2717 50 134 0.1367 1.2923930184760257E-01
3L_5206288_SNP C G 0.2888 54 133 0.2545 2.4125044337543133E-01
3L_5206289_SNP T A 0.2941 55 132 0.2038 1.9160219440337090E-01
3L_5206291_SNP G A 0.2789 53 137 0.08444 7.9390983972753029E-02
3L_5206292_SNP T G 0.2926 55 133 0.1752 1.6476206362507995E-01
3L_5206295_SNP C T 0.383 72 116 0.8977 8.9497921368692612E-01
3L_5206299_INS T TC 0.2895 55 135 0.2171 2.0881067318472446E-01
3L_5206307_SNP G T 0.2827 54 137 0.1229 1.1969819492452138E-01
3L_5206308_SNP T C 0.2827 54 137 0.1096 1.0512768930955729E-01
3L_5206309_SNP C A 0.3906 75 117 0.8866 8.8467062700872567E-01
3L_5206325_SNP G A 0.3938 76 117 0.7563 7.5542042606107018E-01
3L_5206327_SNP A C 0.399 77 116 0.91 9.0866547601244996E-01
3L_5206331_SNP G A 0.3021 58 134 0.1544 1.5217342670041301E-01
3L_5206332_SNP T A 0.2798 54 139 0.0993 9.6512124830405499E-02
3L_5206333_MNP ACT TTG 0.3969 77 117 0.8472 8.4505350928857437E-01
3L_5206338_SNP C A 0.3906 75 117 0.7001 6.9778098626333551E-01
3L_5206340_SNP C A 0.3895 74 116 0.9305 9.2951366237781508E-01
3L_5206351_DEL A AAG 0.3427 61 117 0.6668 6.6892877704660081E-01
3L_5206361_SNP T C 0.3886 75 118 0.9783 9.7782480585815723E-01
3L_5206375_SNP T C 0.3949 77 118 0.9443 9.4369596939076172E-01
3L_5206411_SNP A T 0.1237 24 170 0.4122 4.0870208293022869E-01
3L_5206436_SNP G C 0.276 53 139 0.3946 3.8899233769724206E-01
3L_5206835_SNP A T 0.4656 88 101 0.9783 9.7775804224184371E-01
3L_5207007_SNP C A 0.4541 84 101 0.9063 9.0338795629062307E-01
3L_5207164_SNP T C 0.3439 65 124 0.8035 8.0021300780751081E-01
3L_5207294_SNP G C 0.1263 25 173 0.4606 4.5951859560779862E-01
3L_5207316_SNP T G 0.1495 29 165 0.3036 3.0097271843748785E-01
3L_5207317_SNP G A 0.1224 24 172 0.3292 3.2521930957264067E-01
3L_5207359_SNP G C 0.06566 13 185 0.7509 7.4910015209704273E-01
3L_5207386_SNP G A 0.07692 15 180 0.3787 3.7511118487166528E-01
3L_5207396_SNP T A 0.4974 95 96 0.8488 8.4542672726050028E-01
3L_5207397_DEL T TAGCCAGGGTA 0.4667 84 96 0.9445 9.4363401896130916E-01
3L_5207409_SNP T A 0.4974 94 95 0.9067 9.0485300713654260E-01
3L_5207411_SNP T C 0.4815 91 98 0.8923 8.9029836700176657E-01
3L_5207417_SNP T A 0.487 94 99 0.9851 9.8493657180340677E-01
3L_5207419_DEL TG A 0.487 94 99 0.9851 9.8493657180340677E-01
3L_5207422_SNP T C 0.4974 94 95 0.8896 8.8750454948359980E-01
3L_5207484_MNP GATA ATGT 0.1192 23 170 0.2366 2.2835015026477790E-01
3L_5207489_MNP ACA TGG 0.1192 23 170 0.2366 2.2835015026477790E-01
3L_5207520_SNP G A 0.3846 75 120 0.9989 9.9892353446733650E-01
3L_5207625_SNP T G 0.3862 73 116 0.121 1.1737452670652226E-01
3L_5207635_SNP C T 0.3918 76 118 0.1762 1.6934766628271158E-01
3L_5207654_SNP C A 0.467 85 97 0.112 1.1275768679165799E-01
3L_5207665_SNP A G 0.2434 46 143 0.3013 2.8815586872080323E-01
3L_5207675_DEL C CATCC 0.3797 71 116 0.0468 4.7846131167039903E-02
3L_5207686_SNP T C 0.3947 75 115 0.04071 3.8577818714395758E-02
3L_5207784_DEL T TGT 0.3352 61 121 0.09511 1.3212924754994260E-01
3L_5208060_SNP C T 0.1276 25 171 0.1961 1.9062100930347836E-01
3L_5208123_SNP G T 0.1231 24 171 0.2993 2.9941307646145243E-01
3L_5208422_SNP G A 0.05155 10 184 0.3899 3.8259778399655031E-01
3L_5208455_SNP G T 0.1667 31 155 0.2719 2.6144376804349101E-01
3L_5208473_SNP G A 0.09474 18 172 0.08077 8.0045958864981240E-02
3L_5208563_SNP T C 0.1543 27 148 0.4014 3.8067223263102778E-01
3L_5208590_INS GG G 0.09714 17 158 0.2817 2.6965835056352994E-01
3L_5208622_SNP G C 0.1341 24 155 0.76 7.5460502409491459E-01
3L_5208659_SNP A G 0.1368 26 164 0.4632 4.5076740493304501E-01
3L_5208715_SNP G A 0.1799 34 155 0.5656 5.5656109034789591E-01
3L_5208717_SNP G A 0.0625 12 180 0.6276 6.2195258241846085E-01
3L_5208719_SNP T G 0.05759 11 180 0.4936 4.8538336402846671E-01
3L_5208725_INS TCAT T 0.08511 16 172 0.08917 8.1478090149622706E-02
3L_5208751_SNP A G 0.05699 11 182 0.5193 5.1181967420247365E-01
3L_5209171_SNP A C 0.1277 24 164 0.08108 7.6917039179392410E-02
3L_5209172_INS ACAACCCGTCACAC A 0.1173 23 173 0.3317 3.4348813856020854E-01
3L_5209376_SNP C G 0.4219 81 111 0.162 1.5822137548718418E-01
3L_5209401_SNP T C 0.4235 83 113 0.07905 7.6126886541808242E-02
3L_5209694_SNP G A 0.1804 35 159 0.5818 5.7773048959769424E-01
3L_5209697_SNP T A 0.4639 90 104 0.9775 9.7752236150182525E-01
3L_5209818_SNP C T 0.1122 22 174 0.2792 2.7338029468573644E-01
3L_5209877_SNP C G 0.2812 54 138 0.6497 6.4426027099677796E-01
3L_5209897_SNP G C 0.1598 31 163 0.6027 5.9852821086795283E-01
3L_5209943_SNP C A 0.1878 37 160 0.6739 6.7326610223325878E-01
3L_5209960_SNP G A 0.4615 90 105 0.9859 9.8573070876135593E-01
3L_5209966_SNP T C 0.1684 33 163 0.2245 2.1850560069031943E-01
3L_5209974_SNP G A 0.1717 34 164 0.2352 2.3120267160165042E-01
3L_5209997_SNP G A 0.4819 93 100 0.7869 7.8547553995289066E-01
3L_5210029_SNP C A 0.4974 95 96 0.6455 6.4271514218940839E-01
3L_5210035_SNP T C 0.1515 30 168 0.3747 3.7066327006473554E-01
3L_5210069_SNP C T 0.1744 34 161 0.3445 3.3833248253208725E-01
3L_5210071_SNP A C 0.1744 34 161 0.5939 5.9199681605346921E-01
3L_5210079_SNP T C 0.2746 53 140 0.3686 3.6602156355888849E-01
3L_5210092_SNP C T 0.2051 40 155 0.7105 7.0648759918812276E-01
3L_5210103_SNP G A 0.2806 55 141 0.4223 4.1799896818872995E-01
3L_5210104_SNP A G 0.1503 29 164 0.3233 3.1631844966211975E-01
3L_5210458_SNP A G 0.05025 10 189 0.7394 7.3813125550329794E-01
3L_5210573_SNP A G 0.2371 46 148 0.6884 6.8700632872920830E-01
3L_5210597_SNP C T 0.1443 28 166 0.3988 3.9316782676315953E-01
3L_5210671_SNP G A 0.1784 33 152 0.8662 8.6471897850678348E-01
3L_5210706_SNP G A 0.1443 28 166 0.5542 5.4712221331058486E-01
3L_5210759_INS CTTTGCC C 0.1837 36 160 0.7255 7.2296233513236718E-01
3L_5210762_DEL C CC 0.1837 36 160 0.7255 7.2296233513236718E-01
3L_5210767_SNP A T 0.1888 37 159 0.5622 5.5817074918090004E-01
3L_5210819_SNP C A 0.1813 35 158 0.733 7.2886358027032316E-01
3L_5210827_INS AA A 0.3782 73 120 0.8788 8.7716921271625714E-01
3L_5210902_SNP C A 0.1392 27 167 0.8804 8.7874970416899689E-01
3L_5210933_SNP C G 0.3297 61 124 0.842 8.3785410961023765E-01
3L_5210934_SNP G T 0.3457 65 123 1 9.9997599173476848E-01
3L_5210985_SNP G C 0.433 84 110 0.8639 8.6225807356104411E-01
3L_5210998_SNP C G 0.1777 35 162 0.5098 5.0556031974785731E-01
3L_5211001_SNP C A 0.1735 34 162 0.4158 4.1099904929842557E-01
3L_5211022_SNP T A 0.4352 84 109 0.8796 8.7804646346992821E-01
3L_5211064_SNP A C 0.2629 51 143 0.4777 4.7062879486413367E-01
3L_5211151_SNP C T 0.132 26 171 0.5857 5.8172207990582214E-01
3L_5211165_SNP G A 0.1959 38 156 0.3112 3.1012644673295364E-01
3L_5211254_SNP G T 0.373 69 116 0.3869 3.8094668979250323E-01
3L_5211347_SNP C A 0.4124 80 114 0.08159 8.3962343508899417E-02
3L_5211373_SNP A G 0.3906 75 117 0.3789 3.7854008468182487E-01
3L_5211401_SNP T A 0.4136 79 112 0.8959 8.9568421964270917E-01
3L_5211432_SNP A C 0.4136 79 112 0.8484 8.4816867887127834E-01
3L_5211472_SNP T C 0.4569 90 107 0.5789 5.7468742330728428E-01
3L_5211529_SNP C A 0.3622 71 125 0.1607 1.6033949822385007E-01
3L_5211595_SNP G C 0.433 84 110 0.4062 3.9864276819332445E-01
3L_5211598_SNP C T 0.441 86 109 0.5907 5.8509831231097698E-01
3L_5211606_SNP T C 0.1538 30 165 0.2023 1.9551428869341347E-01
3L_5211607_SNP T G 0.2526 49 145 0.8086 8.0563939547670083E-01
3L_5211622_SNP A G 0.1582 31 165 0.4973 4.9118025122760811E-01
3L_5211653_DEL A AAGCAAGAGTCGGAGCA 0.1833 33 147 0.7315 7.3099762394969003E-01
3L_5211694_SNP A G 0.1827 36 161 0.3738 3.7063379258395956E-01
3L_5211697_DEL G GTG 0.07035 14 185 0.7299 7.2787962768467329E-01
3L_5211705_SNP G A 0.08122 16 181 0.1835 1.7920163249603771E-01
3L_5211726_SNP T C 0.05025 10 189 0.309 3.0523750846350961E-01
3L_5211792_SNP A G 0.08543 17 182 0.2772 2.7295230499732426E-01
3L_5211833_SNP G A 0.3782 73 120 0.875 8.7484306601139272E-01
3L_5211838_SNP G T 0.3886 75 118 0.9275 9.2737305621609101E-01
3L_5211867_SNP G T 0.3698 71 121 0.8712 8.6936525867140080E-01
3L_5211877_SNP A G 0.1949 38 157 0.7512 7.4843404111422462E-01
3L_5211889_SNP G A 0.1786 35 161 0.8534 8.5206887111250340E-01
3L_5211893_SNP T A 0.1744 34 161 0.8883 8.8909063783148701E-01
3L_5211915_INS TGATACTC T 0.2653 52 144 0.6764 6.7291468377844055E-01
3L_5211918_INS AAAAAAGGAAA A 0.2653 52 144 0.6764 6.7291468377844055E-01
3L_5211924_SNP A C 0.268 52 142 0.6839 6.7951113470832225E-01
3L_5211963_SNP A T 0.2615 51 144 0.6387 6.3413533667594035E-01
3L_5211964_SNP A G 0.2615 51 144 0.6387 6.3413533667594035E-01
3L_5211970_SNP G A 0.1574 31 166 0.6803 6.7809225533620110E-01
3L_5211974_SNP C T 0.1487 29 166 0.8038 8.0167558840570485E-01
3L_5211988_SNP T A 0.159 31 164 0.9552 9.5484752006494467E-01
3L_5211994_INS TAAGCATACTTTTAGA T 0.1223 23 165 0.6692 6.6272501046827614E-01
3L_5211997_INS GCATACTTTTAGAAAG G 0.09783 18 166 0.8292 8.2460343682603288E-01
3L_5212008_SNP A G 0.1667 33 165 0.9455 9.4486877251270263E-01
3L_5212014_INS ACACTAAATAGGGTTTTGA A 0.1633 32 164 0.9978 9.9778449598401764E-01
3L_5212015_SNP C A 0.2564 50 145 0.6803 6.7585338385803884E-01
3L_5212018_SNP T A 0.08247 16 178 0.9344 9.3322422338943145E-01
3L_5212021_INS ATAGGGTTTTAAAAT A 0.08205 16 179 0.9334 9.3230620640550099E-01
3L_5212026_SNP C T 0.1641 32 163 0.9525 9.5171119146926608E-01
3L_5212040_SNP A G 0.2565 49 142 0.5625 5.5467470318195655E-01
3L_5212042_SNP G A 0.2552 49 143 0.8309 8.2850619081138421E-01
3L_5212043_SNP T C 0.2629 51 143 0.6459 6.4004480798797980E-01
3L_5212068_SNP C G 0.456 88 105 0.7239 7.1890095562671652E-01
3L_5212197_SNP A G 0.1916 32 135 0.4841 4.6776538754073993E-01
3L_5212203_SNP A G 0.1445 25 148 0.9492 9.4638758766077502E-01
3L_5212394_SNP G A 0.1385 27 168 0.5328 5.2924781920393449E-01
3L_5212395_SNP G C 0.1949 38 157 0.9214 9.2020234013950963E-01
3L_5212413_SNP C T 0.1429 28 168 0.6572 6.5411000885787129E-01
3L_5212414_SNP A C 0.06091 12 185 0.597 5.9341983038417778E-01
3L_5212416_SNP A T 0.06061 12 186 0.5941 5.9138804633179209E-01
3L_5212418_SNP G A 0.05556 11 187 0.5835 5.8070523439419097E-01
3L_5212419_SNP T C 0.05584 11 186 0.5841 5.8038641042179129E-01
3L_5212421_SNP T A 0.06061 12 186 0.5941 5.9138804633179209E-01
3L_5212423_SNP A T 0.06061 12 186 0.5941 5.9138804633179209E-01
3L_5212425_SNP T C 0.09091 18 180 0.1693 1.6568486719808695E-01
3L_5212437_DEL A ATTGTATTA 0.06061 12 186 0.5941 5.9138804633179209E-01
3L_5212502_SNP C T 0.05556 11 187 0.5835 5.8070523439419097E-01
3L_5212528_SNP T C 0.3545 67 122 0.461 4.5157487580222122E-01
3L_5212607_SNP G A 0.267 51 140 0.6269 6.2540337324709827E-01
3L_5212625_SNP T C 0.2332 45 148 0.2205 2.1360586645495871E-01
3L_5212633_SNP T G 0.1523 30 167 0.9413 9.4084536425128507E-01
3L_5212752_SNP T C 0.2959 58 138 0.223 2.1865371718388926E-01
3L_5212783_SNP G A 0.3958 76 116 0.5885 5.8189437366678964E-01
3L_5212785_SNP G A 0.3969 77 117 0.6896 6.8959431854263564E-01
3L_5212793_DEL G ATACA 0.2268 44 150 0.3669 3.5878111856593697E-01
3L_5212806_SNP C G 0.2462 48 147 0.3423 3.3419817723222423E-01
3L_5212807_SNP T C 0.2424 48 150 0.4481 4.4638522531191305E-01
3L_5212810_SNP G A 0.2347 46 150 0.376 3.6924285926206846E-01
3L_5212812_SNP A T 0.2486 46 139 0.5997 5.9194899239996346E-01
3L_5212818_SNP G C 0.2447 46 142 0.3398 3.2471328196976901E-01
3L_5212829_DEL T TC 0.2398 47 149 0.3459 3.4041404171982959E-01
3L_5212850_SNP G A 0.07653 15 181 0.6686 6.6907195057426305E-01
3L_5212854_SNP T A 0.3679 71 122 0.5759 5.7511741141292738E-01
3L_5212858_INS AT A 0.2386 47 150 0.3192 3.1250356200986551E-01
3L_5212863_SNP G T 0.232 45 149 0.316 3.0783810720492688E-01
3L_5212865_SNP A G 0.2359 46 149 0.3034 2.9521442109855967E-01
3L_5212876_DEL T TTT 0.08122 16 181 0.692 6.9323345292800509E-01
3L_5212882_DEL G AAA 0.08122 16 181 0.692 6.9323345292800509E-01
3L_5212929_SNP C G 0.1269 25 172 0.3381 3.3390851677115052E-01
3L_5212948_SNP C T 0.4175 81 113 0.2726 2.7567674416680799E-01
3L_5212966_SNP T C 0.07692 15 180 0.6639 6.6053467287244527E-01
3L_5213003_SNP A G 0.3864 68 108 0.2391 2.4920243741394610E-01
3L_5213006_SNP C T 0.4392 83 106 0.1549 1.5628783202612095E-01
3L_5213032_SNP A C 0.1487 29 166 0.0405 3.8010619149564301E-02
3L_5213033_SNP A C 0.1309 25 166 0.02321 2.2101755428862835E-02
3L_5213038_SNP T C 0.1813 35 158 0.7821 7.7944089324366306E-01
3L_5213064_SNP G A 0.2124 41 152 0.9008 8.9912974936522705E-01
3L_5213074_SNP T C 0.06417 12 175 0.945 9.4449588891162095E-01
3L_5213102_SNP A G 0.2406 45 142 0.8278 8.2617395542729244E-01
3L_5213145_SNP C T 0.08511 16 172 0.6912 6.8832785019493947E-01
3L_5213206_SNP C G 0.1061 21 177 0.2542 2.5085178276313802E-01
3L_5213319_SNP A T 0.4293 82 109 0.1404 1.3517829124858505E-01
3L_5213333_SNP T G 0.1726 34 163 0.373 3.6789294566585895E-01
3L_5213387_SNP A G 0.07065 13 171 0.3088 2.9400835070458065E-01
3L_5213492_SNP C G 0.05528 11 188 0.9691 9.6882559706232163E-01
3L_5213517_INS ATGTG A 0.2791 48 124 0.2768 2.6391328329852848E-01
3L_5213520_INS TGTGT T 0.05291 10 179 0.5285 5.2780741568200829E-01
3L_5213525_SNP T C 0.05528 11 188 0.2889 2.8512308242284079E-01
3L_5213552_INS AT G 0.1414 28 170 0.1659 1.6223543909784455E-01
3L_5213559_SNP G A 0.4821 94 101 0.2537 2.4756026608297654E-01
3L_5213576_SNP C T 0.4897 95 99 0.1402 1.3426081306293824E-01
3L_5213665_SNP A G 0.06061 12 186 0.7566 7.5486878376769195E-01
3L_5213686_SNP T C 0.3947 75 115 0.1321 1.2510881053579581E-01
3L_5213733_SNP A G 0.1061 21 177 0.316 3.1194519097917639E-01
3L_5213811_DEL T TTT 0.09091 18 180 0.08551 8.2912281348891614E-02
3L_5213869_SNP G A 0.4278 83 111 0.3567 3.5291121126386171E-01
3L_5213872_SNP A G 0.2663 53 146 0.1986 1.9566177605524981E-01
3L_5213885_SNP A T 0.0804 16 183 0.7773 7.7549288487782164E-01
3L_5213944_SNP C G 0.08543 17 182 0.5014 4.9811215334487446E-01
3L_5213946_SNP C T 0.1206 24 175 0.962 9.6174267408177183E-01
3L_5213964_DEL C TA 0.08163 16 180 0.6891 6.8474854337527247E-01
3L_5213974_SNP A C 0.08543 17 182 0.5014 4.9811215334487446E-01
3L_5213982_DEL A AGGTGCGAAGGCAATATGAACAACTCGGTTACTAAGCTCTGAA 0.07576 15 183 0.6532 6.5082554004462334E-01
3L_5214003_SNP G A 0.3631 65 114 0.242 2.3237525014105631E-01
3L_5214005_SNP G C 0.1229 22 157 0.807 8.0100447854065304E-01
3L_5214041_SNP C T 0.3665 70 121 0.1049 9.7184571929672225E-02
3L_5214043_SNP A C 0.1949 38 157 0.1284 1.2237100238733944E-01
3L_5214046_SNP G A 0.08586 17 181 0.5085 5.0436457902534304E-01
3L_5214078_SNP C A 0.1179 23 172 0.5472 5.4279291318024381E-01
3L_5214115_SNP G T 0.1371 27 170 0.2871 3.0078920737716497E-01
3L_5214140_SNP A G 0.2347 46 150 0.338 3.3121877928372589E-01
3L_5214142_SNP G A 0.3802 73 119 0.5297 5.2138682667268377E-01
3L_5214157_INS A ACT 0.5 95 95 0.6072 5.9925340669765426E-01
3L_5214168_SNP T C 0.1061 21 177 0.9939 9.9387693907745889E-01
3L_5214170_SNP T C 0.1061 21 177 0.9939 9.9387693907745889E-01
3L_5214191_SNP A G 0.1162 23 175 0.991 9.9089290241601646E-01
3L_5214245_SNP T C 0.4031 79 117 0.3829 3.7746402267015300E-01
3L_5214266_SNP C T 0.4145 80 113 0.2459 2.4353268078257850E-01
3L_5214270_SNP T C 0.4072 79 115 0.4045 3.9728982800185386E-01
3L_5214327_SNP C T 0.3969 77 117 0.7107 7.0618357514549768E-01
3L_5214328_SNP C T 0.08122 16 181 0.4686 4.6328733449153359E-01
3L_5214339_SNP T C 0.4503 86 105 0.7132 7.0810933840729984E-01
3L_5214342_SNP T C 0.433 84 110 0.5007 4.9406088712336249E-01
3L_5214507_SNP A C 0.05641 11 184 0.4326 4.2490374036386236E-01
3L_5214518_SNP G A 0.3006 52 121 0.3183 2.9557625915219732E-01
3L_5214659_SNP C T 0.3385 65 127 0.3 2.9789757960850416E-01
3L_5214667_SNP A G 0.2932 56 135 0.4781 4.7848351625510432E-01
3L_5214679_SNP T G 0.1077 21 174 0.7714 7.6920978464502221E-01
3L_5214681_INS AAAG T 0.07576 15 183 0.4188 4.1409752879003614E-01
3L_5214811_SNP C G 0.455 86 103 0.01491 1.4818147175317554E-02
3L_5214895_SNP T C 0.1094 21 171 0.6844 7.1453627059741753E-01
3L_5214937_SNP T A 0.2577 50 144 0.3739 3.6866862238437070E-01
3L_5214947_SNP T A 0.05051 10 188 0.8254 8.2391203566557258E-01
3L_5214971_SNP A G 0.09137 18 179 0.4363 4.3168760585543875E-01
3L_5214974_SNP A T 0.08629 17 180 0.4901 4.8592975655153803E-01
3L_5215000_SNP T A 0.134 26 168 0.7195 7.1402021583778308E-01
3L_5215047_SNP C G 0.08081 16 182 0.4612 4.5660391854919846E-01
3L_5215050_SNP C G 0.06667 13 182 0.1726 1.6678462526176840E-01
3L_5215053_SNP T A 0.2031 39 153 0.5738 5.6809641625035623E-01
3L_5215054_SNP A C 0.1852 35 154 0.5014 4.8894080369141513E-01
3L_5215067_SNP T C 0.1429 28 168 0.8342 8.3157107727867863E-01
3L_5215086_SNP A T 0.1364 27 171 0.8754 8.7401758124186579E-01
3L_5215090_SNP T G 0.1371 27 170 0.8594 8.5758909945333928E-01
3L_5215095_SNP T G 0.1371 27 170 0.9218 9.2160369432571143E-01
3L_5215096_SNP C T 0.1364 27 171 0.8754 8.7401758124186579E-01
3L_5215101_DEL CA GTAATGTAG 0.1414 28 170 0.8605 8.5888450297907015E-01
3L_5215101_SNP A G 0.2994 50 117 0.8873 8.8262446510690296E-01
3L_5215130_SNP A C 0.2895 55 135 0.9239 9.2294979350803341E-01
3L_5215132_SNP T A 0.1378 27 169 0.9393 9.3861920837992163E-01
3L_5215139_SNP T A 0.08081 16 182 0.4588 4.5417443834551929E-01
3L_5215142_SNP T G 0.1347 26 167 0.9126 9.1133832594811715E-01
3L_5215145_SNP G A 0.1378 27 169 0.9393 9.3861920837992163E-01
3L_5215148_SNP A G 0.1378 27 169 0.9393 9.3861920837992163E-01
3L_5215152_SNP A T 0.1378 27 169 0.9393 9.3861920837992163E-01
3L_5215153_SNP A T 0.1378 27 169 0.9739 9.7361084169105039E-01
3L_5215156_SNP T A 0.1378 27 169 0.9393 9.3861920837992163E-01
3L_5215158_SNP C T 0.07653 15 181 0.7609 7.5835167051594865E-01
3L_5215170_SNP C T 0.1192 23 170 0.9196 9.1854427244019343E-01
3L_5215181_SNP T C 0.1224 24 172 0.5589 5.5485757317917428E-01
3L_5215189_SNP G C 0.1224 24 172 0.6869 6.8416802638303009E-01
3L_5215470_SNP A T 0.4388 86 110 0.9396 9.3980514340526122E-01
3L_5215474_SNP A T 0.2755 54 142 0.9095 9.0918227834753285E-01
3L_5215507_SNP C T 0.2092 41 155 0.7389 7.3583994779317230E-01
3L_5215759_SNP G C 0.05556 11 187 0.1422 1.3856542964526097E-01
3L_5215760_SNP C G 0.07216 14 180 0.4268 4.2069458957095596E-01
3L_5215763_SNP A G 0.1122 22 174 0.8341 8.3225869828359400E-01
3L_5215773_SNP A T 0.1168 23 174 0.7407 7.3876081961810791E-01
3L_5215842_SNP C T 0.1128 22 173 0.5276 5.2451252175919461E-01
3L_5215854_SNP G A 0.09645 19 178 0.371 3.6487121339090633E-01
3L_5215855_SNP T C 0.06566 13 185 0.1726 1.6776981929393242E-01
3L_5215872_DEL T TT 0.1327 26 170 0.4932 4.8918734899699379E-01
3L_5215877_SNP A T 0.07071 14 184 0.0941 9.0665663742245717E-02
3L_5215890_SNP C T 0.07035 14 185 0.09145 8.8632757470389012E-02
3L_5215896_SNP C A 0.1378 27 169 0.311 3.0639364302976302E-01
3L_5215905_SNP A G 0.1443 28 166 0.4076 4.0124862317013565E-01
3L_5215981_SNP A G 0.07071 14 184 0.7215 7.2473041141118344E-01
3L_5216066_SNP A G 0.3402 66 128 0.5921 5.9343215671464855E-01
3L_5216125_SNP T C 0.1958 37 152 0.594 5.8903036244871310E-01
3L_5216153_SNP A T 0.1015 20 177 0.6259 6.2759690871009244E-01
3L_5216233_SNP G C 0.07107 14 183 0.588 5.8976854884769170E-01
3L_5216243_SNP A G 0.1701 33 161 0.4466 4.3962947478129744E-01
3L_5216244_SNP G A 0.3281 63 129 0.7346 7.3472776545254526E-01
3L_5216260_SNP C A 0.3743 70 117 0.4154 4.1118175541729485E-01
3L_5216279_SNP T A 0.1799 34 155 0.7123 7.0497398609379935E-01
3L_5216305_SNP G C 0.2359 46 149 0.8047 8.0522696586686104E-01
3L_5216313_SNP A G 0.1939 38 158 0.6418 6.3908835974439171E-01
3L_5216494_SNP G C 0.3189 59 126 0.7445 7.3671066421482967E-01
3L_5216570_SNP C T 0.2917 56 136 0.2324 2.4224577260924895E-01
3L_5216572_DEL G GGCGGAATATATAGACAAGGATACGAACGA 0.266 50 138 0.221 2.3309189252428086E-01
3L_5216638_SNP T G 0.3523 68 125 0.1512 1.4926880578285739E-01
3L_5216647_SNP G A 0.285 55 138 0.5264 5.2347331340157943E-01
3L_5216689_SNP A G 0.4789 91 99 0.7898 7.8610785075883438E-01
3L_5216745_SNP C A 0.1481 28 161 0.9993 9.9927679646368983E-01
3L_5216771_SNP T G 0.07254 14 179 0.3458 3.3873514750743927E-01
3L_5216844_SNP C A 0.07653 15 181 0.433 4.2767217746670394E-01
3L_5216845_SNP C T 0.08629 17 180 0.4227 4.1998707244440614E-01
3L_5216881_SNP A G 0.3874 74 117 0.83 8.2927469661946662E-01
3L_5216882_SNP A C 0.3526 67 123 0.9172 9.1714166399757757E-01
3L_5216913_SNP G T 0.2865 53 132 0.5073 4.9378328860819376E-01
3L_5216928_SNP C T 0.1223 23 165 0.6244 6.1781258615122181E-01
3L_5216964_SNP T G 0.1623 31 160 0.6047 6.0441236879103166E-01
3L_5216965_SNP A T 0.2826 52 132 0.871 8.7006702484371290E-01
3L_5217030_SNP A T 0.08629 17 180 0.4196 4.1604422779594030E-01
3L_5217040_SNP T A 0.1005 20 179 0.5066 5.0979467130202694E-01
3L_5217041_SNP G C 0.1005 20 179 0.5066 5.0979467130202694E-01
3L_5217047_SNP T C 0.3021 58 134 0.5953 5.9160102112365576E-01
3L_5217066_SNP T C 0.1347 26 167 0.9744 9.7402338666531862E-01
3L_5217081_SNP G A 0.3351 65 129 0.5674 5.6133106854374804E-01
3L_5217087_DEL A AACCT 0.05076 10 187 0.2199 2.1388778675887243E-01
3L_5217091_SNP T A 0.4944 89 91 0.8446 8.4117120609589424E-01
3L_5217098_INS AAA T 0.4124 80 114 0.6025 5.9702596574753530E-01
3L_5217132_SNP T A 0.1263 25 173 0.6192 6.1665835769836685E-01
3L_5217158_SNP A C 0.4337 72 94 0.7986 7.9079748749727408E-01
3L_5217162_SNP A T 0.1218 24 173 0.8852 8.8406458181755898E-01
3L_5217185_SNP C T 0.1795 35 160 0.7994 7.9694951479522991E-01
3L_5217200_SNP A C 0.4241 81 110 0.9615 9.6069968599361266E-01
3L_5217202_SNP T G 0.07812 15 177 0.4026 3.9192860535572049E-01
3L_5217214_SNP C G 0.1979 37 150 0.6083 6.0002647464103998E-01
3L_5217350_SNP C A 0.3177 61 131 0.5568 5.5643143079809843E-01
3L_5217439_SNP C T 0.3495 65 121 0.411 4.0407053072171550E-01
3L_5217458_SNP G A 0.3802 73 119 0.2329 2.2936617286099981E-01
3L_5217460_DEL A ACCGACGCAGC 0.4256 83 112 0.2718 2.7182651218399778E-01
3L_5217486_SNP C G 0.3481 63 118 0.6271 6.2728757369425836E-01
3L_5217508_SNP T C 0.3557 69 125 0.4373 4.3034411160585673E-01
3L_5217527_SNP G C 0.2746 53 140 0.3597 3.6655643884991673E-01
3L_5217904_SNP T C 0.1813 35 158 0.3053 3.0286495585151252E-01
3L_5217906_SNP T C 0.1813 35 158 0.3638 3.5487372209863077E-01
3L_5217907_SNP T G 0.1728 33 158 0.395 3.8943513516705586E-01
3L_5218009_SNP T G 0.4355 81 105 0.7591 7.5761647872223659E-01
3L_5218112_SNP G A 0.2344 45 147 0.5902 5.8134672292464562E-01
3L_5218144_SNP A G 0.2199 42 149 0.1541 1.4859805330928944E-01
3L_5218160_INS A AA 0.2042 39 152 0.1044 1.0596819740169594E-01
3L_5218166_SNP A T 0.2158 41 149 0.217 2.1787888469003258E-01
3L_5218183_DEL AA A 0.1905 36 153 0.4493 4.4931348350708800E-01
3L_5218189_DEL AATTTGAATCAAA A 0.2857 56 140 0.6672 6.6748490362434820E-01
3L_5218276_INS ATGTA A 0.3439 65 124 0.6649 6.6683942018914055E-01
3L_5218302_SNP T C 0.398 78 118 0.1213 1.1770590535778658E-01
3L_5218305_SNP A T 0.1598 31 163 0.1089 1.0478787980684101E-01
3L_5218323_SNP G C 0.2553 48 140 0.3058 3.0431576896123547E-01
3L_5218337_SNP A C 0.3523 68 125 0.8192 8.1871077465136588E-01
3L_5218358_SNP C A 0.2205 43 152 0.5271 5.2764409893101794E-01
3L_5218396_SNP C T 0.3611 65 115 0.7124 7.0671848073518706E-01
3L_5218402_SNP T G 0.2938 57 137 0.5168 5.1280258057680328E-01
3L_5218431_SNP G C 0.299 58 136 0.9567 9.5606042976645211E-01
3L_5218456_SNP C T 0.2551 50 146 0.4046 4.0058964179942391E-01
3L_5218490_SNP A G 0.2154 42 153 0.6829 6.8405316852244735E-01
3L_5218888_SNP C A 0.3212 62 131 0.2444 2.3957322018316252E-01
3L_5218892_SNP A G 0.3568 66 119 0.7371 7.4391498408857548E-01
3L_5218910_SNP G A 0.06771 13 179 0.4076 4.1946565320919171E-01
3L_5218957_SNP C A 0.09845 19 174 0.8172 8.2166463431409387E-01
3L_5219045_SNP A T 0.4382 78 100 0.7247 7.2535786372965194E-01
3L_5219143_SNP A T 0.1703 31 151 0.3444 3.4801353695024750E-01
3L_5219146_SNP T C 0.09845 19 174 0.8038 8.1045508010033029E-01
3L_5219239_SNP G C 0.3263 62 128 0.1442 1.5229928060124209E-01
3L_5219356_SNP G A 0.2591 50 143 0.6877 6.8461065751151606E-01
3L_5219366_SNP A G 0.2199 42 149 0.1681 1.6093017466670234E-01
3L_5219422_SNP A G 0.06091 12 185 0.5173 5.1177096451167570E-01
3L_5219523_SNP T C 0.3608 70 124 0.3666 3.5921832456610658E-01
3L_5219612_SNP G A 0.399 77 116 0.7759 7.7535660150276886E-01
3L_5219794_SNP T G 0.3834 74 119 0.7719 7.6754903610526370E-01
3L_5219802_SNP G C 0.05584 11 186 0.8816 8.8034702840398404E-01
3L_5219809_SNP G A 0.05025 10 189 0.7483 7.4629599342417929E-01
3L_5219817_SNP T C 0.05528 11 188 0.8689 8.6781114345493948E-01
3L_5219818_SNP G A 0.055 11 189 0.8616 8.6072831489285218E-01
3L_5219834_SNP A C 0.05556 11 187 0.8589 8.5744169171088325E-01
3L_5219846_SNP T G 0.2701 47 127 0.4422 4.1988655658686758E-01
3L_5219884_SNP C T 0.09091 18 180 0.4938 4.9064111004427469E-01
3L_5219908_SNP C A 0.07538 15 184 0.1756 1.7332235219662750E-01
3L_5219966_SNP A C 0.1077 21 174 0.4304 4.2924663641381189E-01
3L_5220180_SNP A G 0.1709 34 165 0.6223 6.1924597904865886E-01
3L_5220201_SNP G T 0.08629 17 180 0.8919 8.9065331396181047E-01
3L_5220224_SNP T C 0.06989 13 173 0.9804 9.8015018056142023E-01
3L_5220244_SNP A T 0.3333 63 126 0.5678 5.5731570198406966E-01
3L_5220252_SNP T C 0.3957 74 113 0.6443 6.3522038401439085E-01
3L_5220257_SNP G C 0.1347 26 167 0.4253 4.1667109040755879E-01
3L_5220261_SNP G A 0.3989 75 113 0.3055 2.9129587755378517E-01
3L_5220307_SNP G A 0.06154 12 183 0.4635 4.5734562116018851E-01
3L_5220425_SNP A C 0.2053 39 151 0.5444 5.3795249334532380E-01
3L_5220472_SNP A C 0.2169 41 148 0.6036 5.9734003933246471E-01
3L_5220659_SNP G T 0.1623 31 160 0.9896 9.8944125696984420E-01
3L_5220660_SNP T G 0.1667 32 160 0.7634 7.5876008012964302E-01
3L_5220779_SNP T C 0.1495 29 165 0.4057 3.9901602738548858E-01
3L_5220808_SNP A C 0.1989 36 145 0.9088 9.0973792374291162E-01
3L_5220907_SNP C T 0.07071 14 184 0.5521 5.4798135602659404E-01
3L_5221090_SNP T A 0.2694 52 141 0.5967 5.8968458980746863E-01
3L_5221135_SNP T A 0.05528 11 188 0.3627 3.5901973621346339E-01
3L_5221139_SNP C G 0.367 69 119 0.9188 9.1869715610079761E-01
3L_5221154_SNP A T 0.05584 11 186 0.7607 7.5822122097160394E-01
3L_5221164_INS AA A 0.1492 27 154 0.3706 3.7200855739279703E-01
3L_5221579_SNP A G 0.1777 35 162 0.03925 3.6808516319451159E-02
3L_5221601_SNP T G 0.2063 39 150 0.07707 7.0182001688751078E-02
3L_5221685_SNP T G 0.07653 15 181 0.1476 1.4839919355215303E-01
3L_5221690_SNP G T 0.1206 24 175 0.6547 6.5184114977857799E-01
3L_5221713_SNP C T 0.1818 36 162 0.7304 7.2768118884431754E-01
3L_5221810_DEL A ATA 0.1146 22 170 0.5514 5.5009634385312145E-01
3L_5221814_SNP G A 0.1282 25 170 0.877 8.7588443930172666E-01
3L_5221834_SNP T A 0.4796 94 102 0.8996 8.9823067624785269E-01
3L_5221887_SNP G A 0.07107 14 183 0.4212 4.1620351757984431E-01
3L_5221901_SNP T C 0.3538 69 126 0.981 9.8066550567476551E-01
3L_5221911_SNP T C 0.3438 66 126 0.7053 7.0085341389554445E-01
3L_5221927_SNP C T 0.1762 34 159 0.198 1.9366852566598813E-01
3L_5221931_SNP T A 0.1959 38 156 0.4107 4.0399446401518468E-01
3L_5221993_SNP G A 0.3854 74 118 0.797 7.9425776219672306E-01
3L_5222002_SNP T A 0.3814 74 120 0.8355 8.3260055439240865E-01
3L_5222010_SNP G A 0.3385 65 127 0.9669 9.6708475951597495E-01
3L_5222014_SNP A T 0.3918 76 118 0.6701 6.6496359422143003E-01
3L_5222018_SNP T A 0.05025 10 189 0.3846 3.8174734570192648E-01
3L_5222034_SNP A C 0.08 16 184 0.4222 4.1928930543593479E-01
3L_5222058_INS ACATAGATATGTA A 0.1429 26 156 0.7915 7.8421560166868953E-01
3L_5222068_INS GTCG G 0.25 48 144 0.183 1.7496147068599177E-01
3L_5222087_SNP C T 0.2421 46 144 0.1464 1.3660127728972482E-01
3L_5222099_SNP G T 0.2421 46 144 0.2504 2.3854616577811361E-01
3L_5222106_SNP C T 0.2406 45 142 0.3254 3.1296954025629320E-01
3L_5222107_SNP G T 0.2461 47 144 0.2917 2.8209622781840471E-01
3L_5222115_SNP T C 0.09326 18 175 0.7422 7.3902828057250392E-01
3L_5222131_SNP A T 0.2316 44 146 0.07754 7.5431773361389953E-02
3L_5222132_SNP G C 0.2353 44 143 0.05312 4.8549409288567998E-02
3L_5222139_SNP G A 0.232 42 139 0.1899 1.7656380738550026E-01
3L_5222162_INS AA A 0.07101 12 157 0.6888 6.7921505233337021E-01
3L_5222165_SNP C T 0.2353 44 143 0.16 1.5116479339068556E-01
3L_5222190_SNP T G 0.3764 67 111 0.9421 9.4078699749288186E-01
3L_5222200_SNP G A 0.1481 24 138 0.827 8.1759156568971092E-01
3L_5222250_SNP T C 0.09202 15 148 0.583 5.6236000054356272E-01
3L_5222254_SNP T G 0.1394 23 142 0.5053 4.8993660344591539E-01
3L_5222255_INS TT T 0.08929 15 153 0.5865 5.7115568771945613E-01
3L_5222257_INS TCTAGGC T 0.08929 15 153 0.5865 5.7115568771945613E-01
3L_5222264_SNP T G 0.09259 15 147 0.5257 4.9768023562339214E-01
3L_5222269_SNP G T 0.08589 14 149 0.6817 6.6494255798289503E-01
3L_5222272_SNP C A 0.09036 15 151 0.5625 5.3782149709174010E-01
3L_5222274_SNP C G 0.08876 15 154 0.5787 5.5723785478293486E-01
3L_5222275_SNP T G 0.08187 14 157 0.7273 7.1241239428872194E-01
3L_5222278_SNP A G 0.08 14 161 0.7363 7.2445998220068397E-01
3L_5222284_SNP A G 0.08772 15 156 0.5884 5.7374539966255711E-01
3L_5222288_SNP C T 0.07407 14 175 0.7668 7.6239310898941892E-01
3L_5222291_SNP T A 0.07407 14 175 0.7668 7.6239310898941892E-01
3L_5222319_SNP T C 0.4358 78 101 0.7685 7.6012346751610238E-01
3L_5222351_SNP G A 0.1277 24 164 0.1654 1.5525261273547408E-01
3L_5222396_SNP A T 0.07609 14 170 0.5386 5.2589061505282797E-01
3L_5222436_SNP A G 0.2253 41 141 0.69 6.7901754411523885E-01
3L_5222462_SNP T C 0.1848 34 150 0.3375 3.2020164701742493E-01
3L_5222468_SNP A T 0.1934 35 146 0.2965 2.7857508865489244E-01
3L_5222471_SNP G A 0.1923 35 147 0.3015 2.8468952597891595E-01
3L_5222570_SNP C G 0.4948 95 97 0.1749 1.7115700075806317E-01
3L_5222571_SNP A G 0.1106 22 177 0.2101 2.0740737522558261E-01
3L_5222581_SNP C T 0.05102 10 186 0.9832 9.8295766964750064E-01
3L_5222582_SNP A G 0.1061 21 177 0.2508 2.4724326743241931E-01
3L_5222583_SNP T A 0.1061 21 177 0.2015 1.9768023068585516E-01
3L_5222717_SNP T C 0.07071 14 184 0.3687 3.6503519768914960E-01
3L_5222917_INS AA A 0.4432 78 98 0.7149 7.4075674192855856E-01
3L_5222949_SNP C G 0.1457 29 170 0.8025 8.0095882220649706E-01
3L_5222951_SNP G A 0.06091 12 185 0.4707 4.6577943599872462E-01
3L_5223036_SNP C T 0.4948 95 97 0.9264 9.2502034044005865E-01
3L_5223081_SNP C T 0.2251 43 148 0.9917 9.9160531578306543E-01
3L_5223083_SNP A C 0.3226 60 126 0.6753 6.7282739084808374E-01
3L_5223142_SNP G C 0.3125 60 132 0.7796 7.7595868256467049E-01
3L_5223168_SNP C T 0.05584 11 186 0.725 7.2379969671570143E-01
3L_5223176_SNP T C 0.4262 78 105 0.7665 7.6000606898263046E-01
3L_5223180_SNP C A 0.07772 15 178 0.02293 2.1063136165470786E-02
3L_5223189_SNP A C 0.05612 11 185 0.3376 3.3507961403754194E-01
3L_5223428_SNP C G 0.3386 64 125 0.6633 6.5707576832015857E-01
3L_5223530_DEL C CAGCAGC 0.07143 14 182 0.9016 9.0032605261725585E-01
3L_5223546_SNP A G 0.05025 10 189 0.7515 7.4952230789217389E-01
3L_5223572_SNP G A 0.375 72 120 0.02211 2.1330490331015556E-02
3L_5223616_SNP G A 0.4 78 117 0.09275 8.8674567736715448E-02
3L_5223635_SNP T A 0.07107 14 183 0.6747 6.7129771658936455E-01
3L_5223703_SNP T A 0.08205 16 179 0.856 8.5398620317158447E-01
3L_5223765_SNP T A 0.4785 89 97 0.08144 7.3910212571783970E-02
3L_5223776_SNP A C 0.1263 24 166 0.8531 8.5181367153569554E-01
3L_5223785_SNP A T 0.1257 24 167 0.5004 4.9533052944882539E-01
3L_5223786_SNP T G 0.1323 25 164 0.7362 7.3033576443278925E-01
3L_5223787_DEL G GGGC 0.1309 25 166 0.7255 7.2071535355413308E-01
3L_5223792_MNP CAC TTT 0.1295 25 168 0.736 7.3249009353420647E-01
3L_5223796_SNP C T 0.1257 24 167 0.8395 8.3672126937930147E-01
3L_5223799_SNP A T 0.1302 25 167 0.7267 7.2255950001370994E-01
3L_5223802_SNP A T 0.1309 25 166 0.736 7.3143976000775401E-01
3L_5223804_SNP C T 0.1277 24 164 0.8114 8.0717388151780511E-01
3L_5223806_SNP G C 0.129 24 162 0.6946 6.8654404910781219E-01
3L_5223808_DEL GA CTCTTCCTATTTC 0.1211 23 167 0.7955 7.9190485001081923E-01
3L_5223822_SNP T C 0.1244 24 169 0.6354 6.2982809871848233E-01
3L_5223824_SNP C A 0.1257 24 167 0.8758 8.7396428354823086E-01
3L_5223825_SNP T A 0.125 24 168 0.8133 8.0980452731771058E-01
3L_5223840_SNP T G 0.09896 19 173 0.5246 5.2254651080811498E-01
3L_5223853_SNP C T 0.4545 85 102 0.09511 8.7542419968398288E-02
3L_5223862_SNP A G 0.4767 92 101 0.07226 7.1482787787446864E-02
3L_5223870_SNP C T 0.4663 90 103 0.07321 6.8144298549384127E-02
3L_5223962_SNP C G 0.4734 89 99 0.1185 1.1169352328001048E-01
3L_5223965_SNP A G 0.4427 85 107 0.0881 8.1814032355460559E-02
3L_5223992_SNP G A 0.05612 11 185 0.163 1.5687044839657349E-01
3L_5224005_SNP A G 0.0567 11 183 0.4034 3.9791407053823302E-01
3L_5224019_SNP G C 0.09184 18 178 0.08904 8.6054115523013786E-02
3L_5224069_SNP T C 0.4895 93 97 0.05532 5.0112081126503581E-02
3L_5224094_SNP A T 0.2762 50 131 0.03079 2.5898162101163288E-02
3L_5224095_SNP A G 0.2896 53 130 0.04808 4.2871704865327265E-02
3L_5224110_SNP T G 0.4974 95 96 0.05261 4.9855612611313792E-02
3L_5224132_SNP T C 0.2103 41 154 0.1365 1.3022741469509413E-01
3L_5224153_SNP T A 0.1071 21 175 0.6801 6.7652520955260687E-01
3L_5224216_SNP A G 0.1186 23 171 0.03826 3.5757438547535048E-02
3L_5224228_SNP G A 0.1276 25 171 0.0144 1.3038188399442706E-02
3L_5224236_DEL G GTTCAAGCAGTTTTCG 0.1443 28 166 0.5816 5.7567080258175896E-01
3L_5224255_DEL G CTTA 0.101 20 178 0.7828 7.8057791773614360E-01
3L_5224261_INS TTT T 0.09184 18 178 0.6517 6.4743430051701822E-01
3L_5224293_SNP A G 0.08763 17 177 0.06035 5.6388261951035884E-02
3L_5224328_SNP T C 0.1168 23 174 0.04502 4.2204794590191601E-02
3L_5224374_SNP T C 0.2199 42 149 0.3221 3.1235450867294912E-01
3L_5224376_SNP G A 0.3684 70 120 0.5331 5.2234665100399125E-01
3L_5224396_SNP C A 0.4208 77 106 0.7972 7.9082077545391394E-01
3L_5224498_SNP C T 0.375 72 120 0.2256 2.1520199815353869E-01
3L_5224500_SNP G C 0.375 72 120 0.2256 2.1520199815353869E-01
3L_5224516_SNP A T 0.1451 28 165 0.6321 6.2676264499793566E-01
3L_5224525_SNP A C 0.3989 75 113 0.2613 2.4799388629584962E-01
3L_5224534_SNP C A 0.3651 69 120 0.3275 3.1542643490948297E-01
3L_5224673_SNP G A 0.09744 19 176 0.7597 7.6053932411445568E-01
3L_5224706_DEL T TAGACCAGAGGCGAT 0.2011 37 147 0.1715 1.6018026230837445E-01
3L_5224809_SNP C G 0.1878 37 160 0.7215 7.1912185524165406E-01
3L_5224818_SNP A T 0.2565 49 142 0.4755 4.6840926420259055E-01
3L_5224858_INS GTAAGTCTACG G 0.05076 10 187 0.5913 5.8804945031061839E-01
3L_5224896_SNP C G 0.299 58 136 0.7626 7.6315196239987393E-01
3L_5224904_SNP G C 0.4688 90 102 0.902 9.0168711385965317E-01
3L_5225075_DEL T TCT 0.07179 14 181 0.4714 4.6540690491904446E-01
3L_5225086_SNP G T 0.08718 17 178 0.7937 7.9220173087999979E-01
3L_5225088_SNP A C 0.09694 19 177 0.8023 7.9931591889561426E-01
3L_5225091_SNP A T 0.1061 21 177 0.6942 6.9094459162112143E-01
3L_5225140_SNP G A 0.09137 18 179 0.6236 6.1910944352162822E-01
3L_5225159_SNP C T 0.05051 10 188 0.7434 7.4128391043466213E-01
3L_5225160_SNP T C 0.4145 80 113 0.6148 6.0825746300027728E-01
3L_5225200_SNP G A 0.3128 61 134 0.4789 4.7187044813362822E-01
3L_5225209_SNP G A 0.3077 60 135 0.4142 4.1130331254026276E-01
3L_5225235_SNP G A 0.3716 68 115 0.5928 5.8070762716657809E-01
3L_5225246_SNP C T 0.3384 67 131 0.822 8.2065420530961553E-01
3L_5225249_SNP G A 0.05102 10 186 0.1232 1.1874322676794813E-01
3L_5225312_SNP T G 0.4337 85 111 0.8621 8.6234505124201299E-01
3L_5225318_SNP C T 0.1414 28 170 0.35 3.4860654252887180E-01
3L_5225356_SNP C A 0.2798 54 139 0.5008 4.9315853563662149E-01
3L_5225367_SNP C A 0.1173 23 173 0.3155 3.1115034827758759E-01
3L_5225386_SNP G C 0.1122 22 174 0.3139 3.0811130350480553E-01
3L_5225480_SNP T C 0.4032 75 111 0.6653 6.6473481410156454E-01
3L_5225508_DEL G GCG 0.1327 26 170 0.1025 9.8017863606562172E-02
3L_5225541_SNP G A 0.09694 19 177 0.8257 8.2391413220703602E-01
3L_5225563_SNP A C 0.3247 63 131 0.04641 4.2525842962502149E-02
3L_5225579_SNP T C 0.09231 18 177 0.9534 9.5300850477313215E-01
3L_5225610_SNP T A 0.3862 73 116 0.2956 3.0174565007869258E-01
3L_5225614_SNP A T 0.3915 74 115 0.2105 1.9818219877474330E-01
3L_5225632_SNP A C 0.4 74 111 0.3256 3.1746461369577050E-01
3L_5225635_SNP A G 0.05584 11 186 0.8954 8.9436121589661177E-01
3L_5225654_SNP A T 0.4451 81 101 0.5112 5.0031964779145754E-01
3L_5225663_SNP A G 0.4663 90 103 0.289 2.8112627574145466E-01
3L_5225670_SNP G A 0.0603 12 187 0.04007 3.8808996130913605E-02
3L_5225677_SNP T A 0.09045 18 181 0.5623 5.5915753425893300E-01
3L_5225683_SNP G A 0.09045 18 181 0.5623 5.5915753425893300E-01
3L_5225684_SNP G C 0.4842 92 98 0.9721 9.7259407155825794E-01
3L_5225687_DEL G GT 0.4278 83 111 0.5679 5.6191310162754937E-01
3L_5225702_DEL A AAAA 0.4757 88 97 0.2446 2.3391581260284056E-01
3L_5225715_SNP C A 0.3692 72 123 0.9079 9.0663689788540447E-01
3L_5225733_SNP T C 0.399 77 116 0.3132 3.0353348013241221E-01
3L_5225901_SNP G A 0.3425 62 119 0.8498 8.4627684646021206E-01
3L_5225904_SNP G A 0.3369 63 124 0.863 8.6081863260399749E-01
3L_5226046_SNP G A 0.134 26 168 0.8901 8.8817025493960600E-01
3L_5226156_SNP T C 0.2308 45 150 0.1354 1.2951502373899393E-01
3L_5226177_SNP C A 0.1598 31 163 0.7082 7.0393076042300151E-01
3L_5226625_SNP C A 0.4509 78 95 0.6035 5.8886183337076470E-01
3L_5226709_SNP A G 0.08543 17 182 0.6817 6.7919572934428696E-01
3L_5226783_SNP G A 0.1641 32 163 0.8643 8.6197159790028532E-01
3L_5226784_SNP A G 0.1684 33 163 0.823 8.2234687808603790E-01
3L_5226796_DEL T GG 0.1503 29 164 0.9897 9.8958034176516396E-01
3L_5226813_SNP C T 0.3776 74 122 0.264 2.5975529392073038E-01
3L_5226893_SNP T A 0.05025 10 189 0.6139 6.1079089513455131E-01
3L_5226969_SNP C T 0.05 10 190 0.6238 6.2162175143067966E-01
3L_5226981_DEL A ATACCTACACTGCTA 0.07143 14 182 0.5708 5.6527281022525622E-01
3L_5227002_SNP G A 0.3538 69 126 0.163 1.6278504006920214E-01
3L_5227108_SNP C T 0.4308 84 111 0.3775 3.7863724830772616E-01
3L_5227128_SNP C A 0.2908 57 139 0.6521 6.5099563743704802E-01
3L_5227219_SNP T C 0.3249 64 133 0.9855 9.8535525129849499E-01
3L_5227261_SNP C T 0.3571 70 126 0.7306 7.2769215176902169E-01
3L_5227263_SNP T C 0.3265 64 132 0.6875 6.8414175472334737E-01
3L_5227381_SNP G T 0.3469 68 128 0.8713 8.6972008474453544E-01
3L_5227454_SNP A G 0.3846 75 120 0.2272 2.2106251379415465E-01
3L_5227474_SNP T G 0.1307 26 173 0.1399 1.3683517168646719E-01
3L_5227481_SNP A T 0.1237 24 170 0.2851 2.8399030034760742E-01
3L_5227483_SNP T A 0.3538 69 126 0.9896 9.8941434478302481E-01
3L_5227484_SNP A T 0.3472 67 126 0.9136 9.1198407710231777E-01
3L_5227485_DEL T TAATA 0.3579 68 122 0.982 9.8182722773967457E-01
3L_5227501_SNP T A 0.132 26 171 0.1529 1.4899421650192402E-01
3L_5227518_SNP A G 0.3958 76 116 0.2505 2.5909275322361569E-01
3L_5227524_SNP G C 0.3886 75 118 0.2398 2.3284236331602426E-01
3L_5227540_SNP T G 0.3906 75 117 0.2515 2.4386974136201622E-01
3L_5227552_SNP C T 0.3651 69 120 0.465 4.5800562885361207E-01
3L_5227590_SNP C T 0.4479 86 106 0.8984 8.9717052933861374E-01
3L_5227600_SNP A G 0.4241 81 110 0.4688 4.6139222571704941E-01
3L_5227667_SNP A G 0.4536 88 106 0.7792 7.7618505320296594E-01
3L_5227670_SNP A C 0.4583 88 104 0.7887 7.8485929146928535E-01
3L_5227834_SNP C T 0.3163 62 134 0.5769 5.7202009610950277E-01
3L_5227864_SNP A T 0.3627 70 123 0.2606 2.5147019884141075E-01
3L_5227912_SNP C T 0.3508 67 124 0.3368 3.2646837639206061E-01
3L_5227918_SNP T C 0.3128 61 134 0.1241 1.1884918710986758E-01
3L_5228092_SNP C A 0.1307 26 173 0.9886 9.8853012850575794E-01
3L_5228104_SNP A G 0.1307 26 173 0.9862 9.8607409716578887E-01
3L_5228137_SNP G A 0.1111 22 176 0.7012 6.9803382730680830E-01
3L_5228170_SNP C T 0.4667 91 104 0.1267 1.2072713771688148E-01
3L_5228212_SNP G A 0.1162 23 175 0.5863 5.8255782571809722E-01
3L_5228275_SNP A G 0.06566 13 185 0.6251 6.2248373014081171E-01
3L_5228302_SNP C T 0.3918 76 118 0.5559 5.4956033880147548E-01
3L_5228311_SNP T C 0.203 40 157 0.5286 5.2357700007586461E-01
3L_5228347_SNP T C 0.2474 48 146 0.7749 7.7393064762521468E-01
3L_5228407_SNP T C 0.05556 11 187 0.3288 3.2359966226288051E-01
3L_5228410_SNP G T 0.0603 12 187 0.2886 2.8447036551737936E-01
3L_5228422_SNP C A 0.299 58 136 0.3473 3.4603032251586152E-01
3L_5228435_SNP T C 0.1407 28 171 0.7386 7.3664962545465595E-01
3L_5228437_SNP C G 0.3604 71 126 0.7614 7.6222194521685493E-01
3L_5228470_SNP C A 0.349 67 125 0.5941 5.9174188894692614E-01
3L_5228476_SNP C T 0.4974 97 98 0.7352 7.3498169739235630E-01
3L_5228534_SNP C T 0.1307 26 173 0.7618 7.5989469005438948E-01
3L_5228536_SNP C G 0.135 27 173 0.8278 8.2668853168354572E-01
3L_5228563_SNP C T 0.4715 91 102 0.1358 1.3450161907522418E-01
3L_5228570_SNP C T 0.4381 85 109 0.07941 7.9144696781263665E-02
3L_5228584_SNP A G 0.441 86 109 0.0908 9.0070501265017811E-02
3L_5228602_SNP T C 0.4688 90 102 0.08366 7.7032009714111602E-02
3L_5228692_SNP G A 0.4667 91 104 0.4112 4.0266410820268961E-01
3L_5228698_SNP T C 0.4745 93 103 0.4955 4.8915298040767297E-01
3L_5228704_SNP T C 0.06533 13 186 0.2432 2.3908445982901305E-01
3L_5228719_SNP A C 0.4051 79 116 0.2329 2.3227720022172349E-01
3L_5228728_SNP C G 0.401 79 118 0.1765 1.7763088363214752E-01
3L_5228734_SNP A C 0.401 79 118 0.1024 9.8477347027696616E-02
3L_5228824_SNP C G 0.3938 76 117 0.2365 2.3295758571934100E-01
3L_5228830_SNP T C 0.4456 86 107 0.4244 4.2614188381273022E-01
3L_5228947_SNP C T 0.06667 13 182 0.7206 7.1814041042488896E-01
3L_5228998_SNP C A 0.4796 94 102 0.2558 2.5050544285456844E-01
3L_5229058_SNP T C 0.06599 13 184 0.3257 3.2162076345817092E-01
3L_5229142_SNP A G 0.1414 28 170 0.5637 5.6408461138779686E-01
3L_5229343_SNP A G 0.3692 72 123 0.6531 6.4796779725780917E-01
3L_5229400_SNP A T 0.3842 73 117 0.2741 2.6193613967193186E-01
3L_5229469_SNP C T 0.375 72 120 0.2351 2.2698354238137841E-01
3L_5229595_SNP G A 0.1026 20 175 0.8644 8.6298007878765992E-01
3L_5229598_SNP T C 0.08586 17 181 0.9678 9.6755914408475541E-01
3L_5229625_SNP C A 0.05025 10 189 0.3454 3.4213950847434593E-01
3L_5229751_SNP A C 0.08718 17 178 0.5008 4.9426625506824695E-01
3L_5229754_SNP C T 0.08629 17 180 0.9778 9.7765194825416735E-01
3L_5229774_SNP A T 0.08543 17 182 0.9447 9.4421087421347449E-01
3L_5229784_SNP T A 0.2602 51 145 0.959 9.5847434641118123E-01
3L_5229790_SNP C G 0.08122 16 181 0.7631 7.6067500839223845E-01
3L_5229810_SNP C A 0.1859 37 162 0.6977 6.9534347171002742E-01
3L_5229811_SNP T C 0.2741 54 143 0.762 7.6008176035372887E-01
3L_5229832_SNP T C 0.1859 37 162 0.7302 7.2805891740557971E-01
3L_5229848_SNP G C 0.09645 19 178 0.4246 4.2508173064980703E-01
3L_5229882_SNP G A 0.1615 31 161 0.636 6.3603776120483324E-01
3L_5229974_SNP C T 0.3575 69 124 0.887 8.8471421140814999E-01
3L_5229989_SNP G A 0.11 22 178 0.7692 7.6780572976474870E-01
3L_5229999_SNP G C 0.06061 12 186 0.7343 7.3140750959481271E-01
3L_5230044_SNP A G 0.1128 22 173 0.9802 9.7984965834024540E-01
3L_5230049_SNP C G 0.1173 23 173 0.7316 7.3025371458583954E-01
3L_5230054_SNP T G 0.09744 19 176 0.7846 7.8166618097967999E-01
3L_5230138_SNP A G 0.4323 83 109 0.1858 1.7686210852447237E-01
3L_5230141_SNP A G 0.4948 96 98 0.2326 2.3035274058303756E-01
3L_5230152_SNP G C 0.4974 97 98 0.4047 3.9905238367044493E-01
3L_5230172_SNP G A 0.4136 79 112 0.591 5.8290081134821159E-01
3L_5230205_SNP A C 0.05128 10 185 0.3233 3.1659116605273030E-01
3L_5230301_SNP G A 0.4897 95 99 0.2716 2.6619121295763148E-01
3L_5230307_SNP T C 0.2723 52 139 0.9596 9.5928391433768045E-01
3L_5230329_SNP T C 0.05641 11 184 0.6715 6.6775288702357505E-01
3L_5230396_SNP G C 0.2806 55 141 0.4701 4.6889764195755801E-01
3L_5230426_SNP A G 0.06633 13 183 0.3478 3.4110201350859748E-01
3L_5230435_SNP A C 0.09645 19 178 0.7877 7.8515184697198692E-01
3L_5230525_SNP C A 0.08673 17 179 0.8328 8.3055685370495946E-01
3L_5230543_SNP A C 0.1371 27 170 0.4092 4.0530160962818695E-01
3L_5230606_SNP T C 0.1005 20 179 0.9445 9.4422170769143965E-01
3L_5230642_SNP C T 0.06566 13 185 0.6544 6.5091974549252851E-01
3L_5230663_DEL CT G 0.487 94 99 0.5854 5.8236107143655613E-01
3L_5230683_SNP A T 0.4924 97 100 0.9198 9.1879696024021096E-01
3L_5230714_INS ATAA A 0.117 22 166 0.07524 6.8595458029452799E-02
3L_5230774_SNP A T 0.1237 24 170 0.8436 8.4088997242336894E-01
3L_5230870_SNP C T 0.3564 67 121 0.1869 1.8772867829539341E-01
3L_5230998_SNP T G 0.1633 32 164 0.8488 8.4698653312232419E-01
3L_5231038_SNP A C 0.4762 90 99 0.6979 6.9379048802219156E-01
3L_5231041_SNP T C 0.2703 50 135 0.9769 9.7612322786365424E-01
3L_5231100_SNP T C 0.232 45 149 0.7589 7.5543721824375254E-01
3L_5231246_SNP G T 0.2938 57 137 0.8258 8.2583469397552789E-01
3L_5231259_SNP A T 0.2865 55 137 0.9151 9.1350377098185742E-01
3L_5231306_SNP A C 0.3077 60 135 0.9095 9.0859189444312383E-01
3L_5231419_SNP A C 0.07538 15 184 0.7776 7.7563321123082452E-01
3L_5231456_SNP C A 0.1099 21 170 0.2198 2.1274833634795842E-01
3L_5231465_SNP A C 0.1134 22 172 0.286 2.7973315576512414E-01
3L_5231511_SNP A G 0.1885 36 155 0.1393 1.3544788714151568E-01
3L_5231602_DEL G GGACTCAATACAATCCTGTAGATAAACTG 0.3492 66 123 0.8981 9.0267662090335965E-01
3L_5231642_DEL T TGGCG 0.3613 69 122 0.3553 3.4567162229126203E-01
3L_5231648_SNP G A 0.1128 22 173 0.783 7.7938873739032943E-01
3L_5231649_SNP A C 0.371 69 117 0.3561 3.4305743843342074E-01
3L_5231658_SNP A T 0.4948 95 97 0.5798 5.7310515907225468E-01
3L_5231661_SNP T C 0.3545 67 122 0.4605 4.5240475075627051E-01
3L_5231662_SNP C T 0.3594 69 123 0.3482 3.3984059883666340E-01
3L_5231686_DEL G GCC 0.3594 69 123 0.3482 3.3984059883666340E-01
3L_5231689_DEL G GTAAAAATGCGA 0.3594 69 123 0.3482 3.3984059883666340E-01
3L_5231705_SNP T A 0.09091 18 180 0.5913 5.8772398656450953E-01
3L_5231715_SNP G A 0.4762 90 99 0.5254 5.1404619968398002E-01
3L_5231716_SNP T G 0.4785 89 97 0.5024 4.9311029913016524E-01
3L_5231718_SNP C A 0.474 82 91 0.3307 3.1149041222817231E-01
3L_5231719_INS TATAATAGATAA T 0.4737 90 100 0.3144 3.0738128347106575E-01
3L_5231728_SNP G T 0.1026 20 175 0.7269 7.2313731373532963E-01
3L_5231732_DEL G GAG 0.4764 91 100 0.4324 4.2525857021823965E-01
3L_5231743_SNP T A 0.1066 21 176 0.9156 9.1457759677999562E-01
3L_5231751_MNP ATT TAA 0.1106 22 177 0.9994 9.9936235218804037E-01
3L_5231770_SNP A T 0.5 96 96 0.6169 6.1381022011286457E-01
3L_5231807_DEL T TT 0.3636 68 119 0.3078 3.0147882354514244E-01
3L_5231821_SNP T G 0.3822 73 118 0.391 3.8750667819208762E-01
3L_5231825_SNP C A 0.3802 73 119 0.3883 3.8602483093755191E-01
3L_5231849_SNP A C 0.3925 73 113 0.3983 3.9139455440961368E-01
3L_5231852_INS AA A 0.0929 17 166 0.8272 8.2188835652902958E-01
3L_5231897_SNP C T 0.2448 47 145 0.3047 3.0718160478036804E-01
3L_5231963_SNP C A 0.1846 36 159 0.1652 1.5871291054238379E-01
3L_5231973_SNP G A 0.159 31 164 0.5754 5.6946790643766010E-01
3L_5232064_SNP T G 0.08122 16 181 0.8228 8.2036785835562565E-01
3L_5232071_SNP A C 0.1795 35 160 0.769 7.6676232618061935E-01
3L_5232097_SNP A G 0.1804 35 159 0.7306 7.2609293946560571E-01
3L_5232106_SNP A G 0.4531 87 105 0.08795 8.2394135331758364E-02
3L_5232117_SNP G T 0.4474 85 105 0.1773 1.8420454576325263E-01
3L_5232118_SNP C T 0.4508 87 106 0.1123 1.0608134976452299E-01
3L_5232125_SNP C G 0.4316 82 108 0.2802 2.7312630412426631E-01
3L_5232131_DEL T TGGAATT 0.4045 72 106 0.7428 7.5593259134636570E-01
3L_5232159_SNP C A 0.1949 38 157 0.6113 6.0788413214400294E-01
3L_5232179_SNP C T 0.1162 23 175 0.7582 7.5549039894017445E-01
3L_5232229_SNP G A 0.1082 21 173 0.7964 7.9401659562495563E-01
3L_5232300_SNP T A 0.08673 17 179 0.917 9.1713863393381401E-01
3L_5232542_SNP A G 0.1179 23 172 0.5996 6.0021268240829606E-01
3L_5232611_SNP C T 0.09278 18 176 0.7884 7.8881803396181294E-01
3L_5232696_SNP C T 0.1075 20 166 0.8409 8.3695684502835821E-01
3L_5232753_SNP C G 0.1385 27 168 0.7918 7.8845782946921283E-01
3L_5232834_SNP A T 0.3228 61 128 0.8691 8.6808389351503834E-01
3L_5232956_SNP T A 0.09626 18 169 0.7525 7.4683927088470858E-01
3L_5232964_SNP C T 0.442 80 101 0.5412 5.2941393267092174E-01
3L_5232971_SNP T A 0.3607 66 117 0.7653 7.5913053628280358E-01
3L_5232986_SNP T C 0.09626 18 169 0.6574 6.4996230134618771E-01
3L_5232998_SNP C G 0.3833 69 111 0.6994 6.9143745690215874E-01
3L_5233011_SNP G T 0.4773 84 92 0.4125 3.9715747269424273E-01
3L_5233069_SNP G A 0.07143 14 182 0.961 9.6071793613018919E-01
3L_5233079_SNP G A 0.1036 20 173 0.9404 9.3979997963034645E-01
3L_5233145_SNP A G 0.4513 88 107 0.5367 5.3164301261044455E-01
3L_5233156_SNP A G 0.1414 28 170 0.7647 7.6240190135261809E-01
3L_5233175_SNP A T 0.2245 44 152 0.5962 5.9515248717344260E-01
3L_5233188_SNP A T 0.4974 94 95 0.8122 8.1724504064167491E-01
3L_5233198_SNP T G 0.1071 21 175 0.756 7.5396013620842428E-01
3L_5233205_SNP A G 0.2386 47 150 0.4293 4.2634789430012654E-01
3L_5233293_SNP T G 0.4767 92 101 0.4675 4.6213433794499748E-01
3L_5233296_SNP G T 0.474 91 101 0.5647 5.6345010898881065E-01
3L_5233298_SNP C T 0.2347 46 150 0.5535 5.4768677755144535E-01
3L_5233307_SNP A C 0.4842 92 98 0.5938 5.8687945132248154E-01
3L_5233315_SNP C T 0.4817 92 99 0.5954 5.8948617403320780E-01
3L_5233340_SNP T A 0.4767 92 101 0.5242 5.1707368363165140E-01
3L_5233466_SNP T C 0.1031 20 174 0.7788 7.7516817412204431E-01
3L_5233654_SNP A G 0.1224 24 172 0.4669 4.6173126917838370E-01
3L_5233683_SNP G C 0.198 39 158 0.7252 7.2255756435181651E-01
3L_5233741_SNP G T 0.1206 24 175 0.7204 7.1802415356224625E-01
3L_5233771_SNP A T 0.1949 38 157 0.4565 4.5025362159296867E-01
3L_5233786_SNP A G 0.198 39 158 0.6564 6.5243946078182491E-01
3L_5233848_DEL C CC 0.4894 92 96 0.4173 4.0663707190724863E-01
3L_5234005_SNP C T 0.4474 85 105 0.06151 6.0994958332909049E-02
3L_5234022_SNP T G 0.2328 44 145 0.4397 4.4188963227250388E-01
3L_5234055_SNP C T 0.1979 38 154 0.2415 2.3779959740939194E-01
3L_5234118_SNP C G 0.1615 31 161 0.1668 1.5746973274906728E-01
3L_5234139_INS C CC 0.2953 57 136 0.4336 4.3514405388752309E-01
3L_5234164_SNP T A 0.1036 20 173 0.1984 1.9122034941261112E-01
3L_5234166_SNP C A 0.2727 51 136 0.5708 5.6691292332328413E-01
3L_5234167_SNP A G 0.3717 71 120 0.5773 5.7788792870725791E-01
3L_5234177_SNP A T 0.2789 53 137 0.5432 5.4036272707573785E-01
3L_5234182_SNP C T 0.2827 54 137 0.4159 4.1392278564512364E-01
3L_5234188_SNP C G 0.2775 53 138 0.4362 4.3556698322551712E-01
3L_5234279_SNP T A 0.1122 22 174 0.768 7.6750711521652859E-01
3L_5234402_DEL AA A 0.4813 90 97 0.7424 7.4167740955077310E-01
3L_5234634_DEL TGT T 0.3476 57 107 0.4693 4.6696297813804855E-01
3L_5234659_SNP C T 0.055 11 189 0.6118 6.0958578317969203E-01
3L_5234682_SNP C G 0.2551 50 146 0.6236 6.2429150800233568E-01
3L_5234702_SNP G C 0.1582 31 165 0.7064 7.0786127278373445E-01
3L_5234832_SNP T C 0.3452 68 129 0.7328 7.2976537127052743E-01
3L_5234849_SNP A C 0.05208 10 182 0.3134 3.0962351175450287E-01
3L_5234875_SNP C G 0.4974 97 98 0.9442 9.4330683293221529E-01
3L_5234880_SNP G A 0.1562 30 162 0.2446 2.3732979424668776E-01
3L_5234881_SNP A G 0.1606 31 162 0.3268 3.1921314583454252E-01
3L_5234893_SNP A T 0.3711 72 122 0.8558 8.5495293413048157E-01
3L_5234895_SNP A C 0.1606 31 162 0.3251 3.1770138672348680E-01
3L_5234898_SNP A T 0.3692 72 123 0.4813 4.7552834682774803E-01
3L_5234933_SNP T A 0.3665 70 121 0.7233 7.1927247954890561E-01
3L_5234942_SNP A G 0.4105 78 112 0.3317 3.2342507756649674E-01
3L_5234959_DEL T TGCTTA 0.1852 35 154 0.1962 1.8320510853317562E-01
3L_5234968_SNP G A 0.3978 74 112 0.1523 1.4351870134202593E-01
3L_5234972_SNP C T 0.1885 36 155 0.1372 1.2718562186739868E-01
3L_5234977_SNP T A 0.1198 23 169 0.7847 7.8014392542801936E-01
3L_5234983_SNP A T 0.1875 36 156 0.1516 1.4183260727889169E-01
3L_5234995_SNP T A 0.07692 15 180 0.9578 9.5709183200752601E-01
3L_5235063_SNP C G 0.2957 55 131 0.9273 9.2469948244136158E-01
3L_5235076_INS GGG G 0.2674 46 126 0.7316 7.3034850530720585E-01
3L_5235106_SNP T G 0.4773 84 92 0.9328 9.3023904592738504E-01
3L_5235151_SNP C T 0.05729 11 181 0.2583 2.5374128060918688E-01
3L_5235156_SNP C A 0.2434 46 143 0.3246 3.1458322859049326E-01
3L_5235423_SNP C T 0.1289 25 169 0.8011 7.9951416763715732E-01
3L_5235579_SNP T G 0.2065 38 146 0.7875 7.8217772682816222E-01
3L_5235616_SNP C A 0.1667 32 160 0.03507 3.2944369199260019E-02
3L_5235673_SNP A G 0.1735 34 162 0.4384 4.3187092658296411E-01
3L_5235843_SNP T G 0.05181 10 183 0.8641 8.6316651630499941E-01
3L_5235874_SNP G T 0.2041 40 156 0.5429 5.3826654864026990E-01
3L_5235883_SNP T C 0.05076 10 187 0.1087 1.0405653291390804E-01
3L_5235899_SNP C T 0.06599 13 184 0.8207 8.1968501432198027E-01
3L_5235914_SNP A G 0.3128 61 134 0.4604 4.5402541183321798E-01
3L_5235924_DEL A ACTTGA 0.07107 14 183 0.9197 9.1876205880366146E-01
3L_5235927_SNP T C 0.2167 39 141 0.6404 6.2987187069859629E-01
3L_5235929_SNP A G 0.2253 41 141 0.5482 5.3684544065874285E-01
3L_5236007_SNP A G 0.285 55 138 0.9437 9.4300567834156923E-01
3L_5236077_DEL G TCATC 0.4309 78 103 0.1787 2.1515453987244737E-01
3L_5236090_SNP T C 0.4481 82 101 0.1475 1.3151319723265009E-01
3L_5236301_SNP A G 0.2103 41 154 0.9959 9.9582995030085364E-01
3L_5236465_SNP G A 0.2256 44 151 0.5826 5.7793050321812300E-01
3L_5236485_SNP G T 0.2256 44 151 0.6323 6.2738070949597846E-01
3L_5236489_SNP T G 0.232 45 149 0.6839 6.7806296906118557E-01
3L_5236490_SNP T G 0.2256 44 151 0.6252 6.1966712853740569E-01
3L_5236498_SNP C A 0.2216 43 151 0.6283 6.2308657892017782E-01
3L_5236499_SNP G C 0.228 44 149 0.8408 8.3847939053485576E-01
3L_5236507_SNP A G 0.224 43 149 0.8124 8.1001031293384984E-01
3L_5236508_SNP C A 0.228 44 149 0.6257 6.2038720046269935E-01
3L_5236544_SNP G A 0.2228 43 150 0.8303 8.2849878572284574E-01
3L_5236566_SNP T A 0.2448 47 145 0.6629 6.5813588837742387E-01
3L_5236567_SNP A T 0.2474 48 146 0.7644 7.6034124209458032E-01
3L_5236577_SNP T G 0.228 44 149 0.807 8.0376924062458210E-01
3L_5236578_DEL A AATTTAGAACG 0.1915 36 152 0.3752 3.6403371285830266E-01
3L_5236591_SNP T A 0.2462 48 147 0.7937 7.9052518718828702E-01
3L_5236730_SNP A G 0.2328 44 145 0.8955 8.9450966253636233E-01
3L_5236765_SNP C A 0.2251 43 148 0.9598 9.5898326071946693E-01
3L_5236962_SNP A T 0.08824 15 155 0.579 5.6848965152928388E-01
3L_5236972_INS GAGA G 0.0875 14 146 0.5853 5.6416660053205736E-01
3L_5236994_SNP A G 0.1746 33 156 0.4942 4.9237773863731316E-01
3L_5237049_SNP G A 0.1327 26 170 0.1435 1.3840501612897838E-01
3L_5237194_SNP G A 0.4574 86 102 0.4441 4.4327434374938657E-01
3L_5237436_SNP A G 0.2041 40 156 0.826 8.2401891768775393E-01
3L_5237573_INS A AA 0.2881 51 126 0.8165 8.1435040378590173E-01
3L_5237675_SNP G T 0.285 55 138 0.6477 6.4231672615052648E-01
3L_5237909_SNP T G 0.1472 29 168 0.2052 2.0023751127129097E-01
3L_5237945_SNP C T 0.09744 19 176 0.9976 9.9751217262219682E-01
3L_5237965_SNP A G 0.159 31 164 0.2024 1.9784849750890565E-01
3L_5237973_SNP A G 0.1633 32 164 0.1613 1.5492814224245999E-01
3L_5237991_SNP C G 0.06633 13 183 0.5952 5.8980863763072144E-01
3L_5237996_SNP A C 0.1546 30 164 0.2499 2.4250047657479912E-01
3L_5238006_SNP T C 0.1503 29 164 0.22 2.1029247849689059E-01
3L_5238010_DEL T TGT 0.1503 29 164 0.2349 2.2853282128989738E-01
3L_5238021_DEL T TCTACTAAATAT 0.05729 11 181 0.8658 8.6367926909857951E-01
3L_5238072_SNP A G 0.1459 27 158 0.2828 2.7580595967562271E-01
3L_5238141_SNP A T 0.07216 14 180 0.8253 8.2268568557302801E-01
3L_5238201_SNP G C 0.101 20 178 0.4573 4.5271688277182209E-01
3L_5238268_SNP T G 0.2841 50 126 0.04917 6.9094403302138951E-02
3L_5238270_SNP G A 0.1263 24 166 0.1972 1.8483201121433479E-01
3L_5238282_SNP T G 0.1231 24 171 0.0002777 2.3540479259145800E-04
3L_5238322_SNP G A 0.07 14 186 0.5411 5.3856686339572857E-01
3L_5238327_SNP A G 0.08586 17 181 0.5178 5.1314994676461567E-01
3L_5238418_SNP A G 0.06061 12 186 0.3759 3.7463955556646489E-01
3L_5238469_SNP T C 0.07576 15 183 0.8652 8.6395548335681127E-01
3L_5238501_SNP G A 0.2723 52 139 0.09762 1.0334047187204509E-01
3L_5238568_SNP A G 0.07576 15 183 0.8767 8.7581325365774720E-01
3L_5238649_SNP T A 0.4508 87 106 0.1457 1.3982275164737468E-01
3L_5238666_SNP A C 0.08876 15 154 0.03613 3.6028994258205035E-02
3L_5238699_SNP G A 0.09278 18 176 0.003499 2.9803812199754105E-03
3L_5238746_SNP T C 0.3138 59 129 0.7587 7.5242325497191465E-01
3L_5238761_DEL C CGAAC 0.1189 22 163 0.3158 3.3732754464259540E-01
3L_5238783_SNP G A 0.2449 48 148 0.7869 7.8724141687450200E-01
3L_5238924_SNP C T 0.09694 19 177 0.01477 1.3575935361735231E-02
3L_5238938_SNP G A 0.125 24 168 0.4065 3.9678897896190601E-01
3L_5238942_SNP C T 0.09596 19 179 0.01382 1.3030752743969363E-02
3L_5238967_SNP G C 0.3231 63 132 0.6455 6.3975187002727862E-01
3L_5238988_SNP A T 0.08247 16 178 0.2861 2.7971981100757848E-01
3L_5239073_SNP G C 0.07071 14 184 0.2705 2.6604331392546576E-01
3L_5239169_SNP C A 0.3958 76 116 0.3279 3.2490197999673853E-01
3L_5239215_SNP A G 0.1827 36 161 0.3732 3.6970266215468839E-01
3L_5239248_SNP A C 0.4362 82 106 0.2113 2.0140052077778126E-01
3L_5239253_SNP C T 0.3542 68 124 0.654 6.5274220124681137E-01
3L_5239261_SNP G A 0.05102 10 186 0.3253 3.2653842323964521E-01
3L_5239277_DEL A AA 0.3409 60 116 0.5632 5.5544917746708622E-01
3L_5239295_SNP A G 0.2784 54 140 0.6446 6.4315122225845422E-01
3L_5239312_SNP T A 0.3098 57 127 0.6268 6.3416072834106951E-01
3L_5239317_SNP G A 0.2714 54 145 0.9562 9.5586040144365059E-01
3L_5239454_SNP T G 0.349 67 125 0.3605 3.5292413197008921E-01
3L_5239660_SNP A G 0.05051 10 188 0.2358 2.3097999627232457E-01
3L_5239682_SNP G A 0.2525 50 148 0.3464 3.4288421564453797E-01
3L_5240012_SNP C T 0.0663 12 169 0.3019 2.8379099669489372E-01
3L_5240019_INS AGACCA C 0.06952 13 174 0.5821 5.7113862696226614E-01
3L_5240025_SNP C T 0.1543 29 159 0.1341 1.2924200548578901E-01
3L_5240026_SNP T G 0.05914 11 175 0.6188 6.2716572252140224E-01
3L_5240042_SNP A C 0.09845 19 174 0.6298 6.2263530751901286E-01
3L_5240120_SNP G A 0.09184 18 178 0.2294 2.2389727458662423E-01
3L_5240130_SNP A G 0.08673 17 179 0.2307 2.2353704601223046E-01
3L_5240136_SNP G A 0.2406 45 142 0.2494 2.3815522804362244E-01
3L_5240160_DEL G GG 0.09137 18 179 0.3856 3.8017129913134318E-01
3L_5240162_INS AG A 0.3859 71 113 0.7341 7.3314935967103789E-01
3L_5240163_SNP G T 0.08718 17 178 0.3836 3.7609625040786732E-01
3L_5240165_SNP A G 0.371 69 117 0.7803 7.7607791136920623E-01
3L_5240176_SNP A T 0.09091 18 180 0.3886 3.8427789859743267E-01
3L_5240178_SNP G T 0.09596 19 179 0.2581 2.5376279313591521E-01
3L_5240230_SNP C T 0.4541 89 107 0.1965 1.9050693668670182E-01
3L_5240232_SNP T C 0.3196 62 132 0.3093 3.0059573182011246E-01
3L_5240280_SNP G A 0.359 70 125 0.4948 4.8737618043260300E-01
3L_5240297_SNP C G 0.352 69 127 0.3328 3.3325459444957828E-01
3L_5240303_SNP T A 0.352 69 127 0.3328 3.3325459444957828E-01
3L_5240329_SNP A G 0.2312 46 153 0.002563 2.3747055732829818E-03
3L_5240361_SNP T G 0.4053 77 113 0.1167 1.1235262945026447E-01
3L_5240365_SNP G C 0.4062 78 114 0.105 1.0676641162794120E-01
3L_5240366_SNP T C 0.055 11 189 0.1482 1.4563884945325745E-01
3L_5240371_SNP G C 0.132 26 171 0.000171 1.4744757110546588E-04
3L_5240392_SNP C A 0.1371 27 170 0.0002332 2.1241231628894036E-04
3L_5240425_SNP G T 0.4566 79 94 0.5004 4.9148080840295272E-01
3L_5240429_SNP T A 0.234 44 144 0.3516 3.4064291004633596E-01
3L_5240431_SNP A C 0.234 44 144 0.3506 3.3970877085556106E-01
3L_5240432_SNP G A 0.453 82 99 0.3355 3.3838416719718534E-01
3L_5240434_SNP G A 0.4536 83 100 0.435 4.3213462941029368E-01
3L_5240443_SNP A G 0.456 83 99 0.4353 4.2930893699845796E-01
3L_5240446_SNP A G 0.4641 84 97 0.5272 5.1951423305753996E-01
3L_5240629_SNP G A 0.08586 17 181 0.001113 1.0237559959657533E-03
3L_5240634_SNP A C 0.08586 17 181 0.001113 1.0237559959657533E-03
3L_5240674_SNP A G 0.05025 10 189 0.5304 5.2676516761724002E-01
3L_5240726_DEL A AA 0.3077 52 117 0.06907 5.6844598980038026E-02
3L_5240876_SNP C A 0.3401 67 130 0.04008 4.0866632746508355E-02
3L_5240903_SNP T A 0.09137 18 179 0.2207 2.1535452646864994E-01
3L_5240908_SNP A T 0.09548 19 180 0.295 2.9079972547553679E-01
3L_5240958_SNP A T 0.4197 81 112 0.03675 3.6140419589691365E-02
3L_5241174_SNP A G 0.07538 15 184 0.7747 7.7345890458692301E-01
3L_5241215_SNP T G 0.1623 31 160 0.889 8.8837604114461621E-01
3L_5241311_SNP C T 0.4093 79 114 0.2719 2.7493875914425858E-01
3L_5241378_SNP C G 0.3182 63 135 0.4918 4.8980901692371104E-01
3L_5241588_SNP A G 0.2386 47 150 0.9221 9.2119208271567865E-01
3L_5241597_SNP T C 0.3802 73 119 0.0864 8.0327381447017898E-02
3L_5241604_SNP A C 0.2268 44 150 0.5458 5.3967460970942283E-01
3L_5241610_SNP C G 0.228 44 149 0.6836 6.8027865691110190E-01
3L_5241675_SNP T C 0.09548 19 180 0.9007 8.9981518818916906E-01
3L_5241680_INS TTT T 0.07772 15 178 0.2639 2.5897080917762760E-01
3L_5241682_SNP T C 0.1122 22 174 0.828 8.2520981232541291E-01
3L_5241717_SNP T A 0.1077 21 174 0.7424 7.3778060408792978E-01
3L_5241756_SNP A T 0.1465 29 169 0.1868 1.8183257493724803E-01
3L_5241778_SNP T A 0.2919 54 131 0.9443 9.4281569824070577E-01
3L_5241782_SNP C T 0.2775 53 138 0.921 9.1940733636315131E-01
3L_5241815_SNP A T 0.1128 22 173 0.2988 3.0174025827301931E-01
3L_5241820_SNP G A 0.3041 59 135 0.3258 3.1931165331055167E-01
3L_5241854_SNP T C 0.09694 19 177 0.09109 8.8856626897717228E-02
3L_5241861_DEL TT T 0.3169 58 125 0.3257 3.2056755756146804E-01
3L_5241886_SNP T C 0.2292 44 148 0.05061 4.6529957001876864E-02
3L_5241897_SNP A T 0.09045 18 181 0.2951 2.9084953020695226E-01
3L_5241964_SNP A G 0.1804 35 159 0.4937 4.9394686173022817E-01
3L_5241979_SNP G A 0.3968 75 114 0.4675 4.6800594820192565E-01
3L_5241981_SNP A G 0.1168 23 174 0.4945 4.9033650198420764E-01
3L_5241996_SNP A G 0.1795 35 160 0.4984 4.9826219492347212E-01
3L_5242027_SNP T C 0.3316 65 131 0.4848 4.8617009213647377E-01
3L_5242055_SNP A G 0.3918 76 118 0.1495 1.4266875556116876E-01
3L_5242074_SNP T A 0.3906 75 117 0.151 1.4311009477055847E-01
3L_5242076_SNP T G 0.09091 18 180 0.3012 2.9607726527164480E-01
3L_5242077_SNP A T 0.1558 31 168 0.3505 3.4625762269439431E-01
3L_5242092_SNP G A 0.1837 36 160 0.1577 1.5180064884695055E-01
3L_5242102_SNP A T 0.1925 36 151 0.1523 1.4171133157323668E-01
3L_5242116_SNP T A 0.1837 36 160 0.1751 1.6926465469215568E-01
3L_5242119_DEL A AAAGT 0.1888 37 159 0.1424 1.3816200428975234E-01
3L_5242129_SNP A T 0.3906 75 117 0.1291 1.2314917818465887E-01
3L_5242137_SNP C T 0.1136 20 156 0.9622 9.6065499291382739E-01
3L_5242152_SNP C A 0.3051 54 123 0.03722 3.0283326438209232E-02
3L_5242154_SNP T G 0.2 36 144 0.1466 1.3277174801468972E-01
3L_5242181_SNP A G 0.1888 37 159 0.4157 4.1158114891271202E-01
3L_5242186_SNP A C 0.199 38 153 0.2827 2.7500366602970883E-01
3L_5242194_SNP T A 0.3706 63 107 0.07669 7.7775212469520086E-02
3L_5242209_DEL G GAG 0.101 20 178 0.7957 7.9417386047916361E-01
3L_5242213_SNP G C 0.3438 66 126 0.07848 7.2965854935093458E-02
3L_5242215_SNP T C 0.3385 65 127 0.1019 9.4688622386667864E-02
3L_5242226_SNP A C 0.4409 82 104 0.04532 3.8720195225838076E-02
3L_5242234_SNP A G 0.2618 50 141 0.09795 9.0655730686938774E-02
3L_5242237_SNP G C 0.1036 20 173 0.7197 7.1525237640194939E-01
3L_5242239_SNP C A 0.254 48 141 0.09482 8.6402099907905483E-02
3L_5242249_SNP G C 0.1015 20 177 0.4554 4.5060204627120881E-01
3L_5242278_SNP T C 0.05584 11 186 0.9337 9.3286185384847142E-01
3L_5242288_SNP A G 0.05556 11 187 0.4945 4.9023527483661100E-01
3L_5242423_SNP G A 0.1546 30 164 0.4043 3.9847185979973920E-01
3L_5242435_SNP G A 0.1347 26 167 0.1734 1.6633276301483346E-01
3L_5242622_INS CCAAAGACACTAGTGTCTTTGGTATTGC C 0.1044 19 163 0.06845 6.5548109687170591E-02
3L_5242632_SNP G A 0.1385 27 168 0.4203 4.1596336352663288E-01
3L_5242764_SNP A C 0.06599 13 184 0.6631 6.5910659412409411E-01
3L_5242770_SNP T G 0.4706 88 99 0.1915 1.7984783680786709E-01
3L_5242804_SNP C G 0.2723 52 139 0.7219 7.2672043082904381E-01
3L_5242913_SNP T A 0.1514 28 157 0.9966 9.9661105629936608E-01
3L_5243018_SNP C G 0.09596 19 179 0.4824 4.7745653282058031E-01
3L_5243144_SNP G A 0.05584 11 186 0.01057 9.7938983475103786E-03
3L_5243234_DEL A AGGGGGATAACTTCAACTTATATCGA 0.06122 12 184 0.4313 4.2793236239455534E-01
3L_5243242_SNP A G 0.2938 52 125 0.4914 4.8055409738181309E-01
3L_5243279_SNP T A 0.2371 46 148 0.8058 8.0254407807493555E-01
3L_5243312_SNP G A 0.1015 20 177 0.6645 6.6086718487416451E-01
3L_5243492_SNP T C 0.3316 63 127 0.6642 6.5732482486397281E-01
3L_5243494_SNP T C 0.1122 22 174 0.5121 5.0689277042070491E-01
3L_5243515_DEL T GGC 0.09231 18 177 0.6071 6.0257615731331260E-01
3L_5243602_SNP C T 0.4948 95 97 0.6941 6.9250132605468384E-01
3L_5243604_SNP C T 0.4842 92 98 0.9018 9.1302165959771742E-01
3L_5243605_DEL A AT 0.4789 91 99 0.8473 8.6233278642688405E-01
3L_5243616_SNP G A 0.1224 24 172 0.4086 4.0345324174232322E-01
3L_5243640_DEL A AA 0.09231 18 177 0.6686 6.6634533963628817E-01
3L_5243702_SNP A G 0.1385 27 168 0.2671 2.5965262905198705E-01
3L_5243846_SNP T G 0.1472 29 168 0.1455 1.4312903840753954E-01
3L_5243852_SNP T A 0.1472 29 168 0.09927 9.5195454168041982E-02
3L_5243858_INS AA A 0.1124 20 158 0.3541 3.3869029377606286E-01
3L_5243868_DEL T TTC 0.05556 11 187 0.8321 8.3071043049972604E-01
3L_5243908_SNP C T 0.2969 57 135 0.9333 9.4105458686586885E-01
3L_5243943_SNP G T 0.1289 25 169 0.6865 6.8604470639192006E-01
3L_5243944_SNP C G 0.1237 24 170 0.8791 8.7944069601612496E-01
3L_5243988_SNP A C 0.2381 45 144 0.4144 4.0560584262053101E-01
3L_5243989_SNP A T 0.07216 14 180 0.6257 6.2282748773248864E-01
3L_5244007_SNP C T 0.2344 45 147 0.4129 4.0368566171314790E-01
3L_5244027_SNP G A 0.2094 40 151 0.5477 5.4955666360773059E-01
3L_5244062_SNP T G 0.09231 18 177 0.9243 9.2403010465988689E-01
3L_5244063_SNP A G 0.1 19 171 0.4481 4.4414038389034094E-01
3L_5244101_SNP A G 0.06667 13 182 0.4155 4.1206870537605722E-01
3L_5244117_SNP A T 0.1946 36 149 0.2358 2.3107925325291323E-01
3L_5244119_SNP T C 0.1935 36 150 0.2538 2.4859740209628611E-01
3L_5244152_SNP T C 0.09783 18 166 0.5544 5.4543701774977715E-01
3L_5244165_SNP G A 0.1011 18 160 0.08594 7.4533728983768879E-02
3L_5244193_SNP G A 0.142 23 139 0.8637 8.5557425499143103E-01
3L_5244201_SNP T C 0.06748 11 152 0.4478 4.2463119343569355E-01
3L_5244216_SNP G C 0.08642 14 148 0.792 7.7907536634503427E-01
3L_5244231_SNP T G 0.1503 26 147 0.3297 3.0402130339576405E-01
3L_5244238_SNP T A 0.0791 14 163 0.684 6.7329807383530427E-01
3L_5244242_SNP T A 0.3252 53 110 0.9685 9.6645028815582024E-01
3L_5244283_SNP C A 0.1882 35 151 0.7829 7.7992040859254042E-01
3L_5244318_DEL ATA A 0.1695 30 147 0.1298 1.1533820197337885E-01
3L_5244344_SNP A G 0.09497 17 162 0.9768 9.7574569034703118E-01
3L_5244357_SNP T G 0.4859 86 91 0.3674 3.4282624498680792E-01
3L_5244360_SNP C T 0.09239 17 167 0.6555 6.4427911512486458E-01
3L_5244374_SNP C T 0.4581 82 97 0.8596 8.5260713082827022E-01
3L_5244395_DEL G GAATATCTG 0.07035 14 185 0.8185 8.1719305696383004E-01
3L_5244399_SNP A C 0.2346 42 137 0.9546 9.5581535758040859E-01
3L_5244404_SNP C G 0.2835 55 139 0.8726 8.7303486155323007E-01
3L_5244405_SNP A G 0.5 96 96 0.5867 5.8124101693931030E-01
3L_5244413_SNP G C 0.285 55 138 0.4319 4.2494060850857740E-01
3L_5244437_SNP A G 0.1429 28 168 0.62 6.1543363788450067E-01
3L_5244510_SNP C T 0.09184 18 178 0.4543 4.4901210747238374E-01
3L_5244635_SNP C G 0.1701 33 161 0.6284 6.2377931324489089E-01
3L_5244640_INS A AC 0.1856 36 158 0.5059 5.0148222831037548E-01
3L_5244652_SNP A G 0.102 20 176 0.8003 7.9965696379960960E-01
3L_5244653_SNP G A 0.1061 21 177 0.7843 7.8382908619788638E-01
3L_5244655_DEL A AGA 0.3264 63 130 0.9444 9.4332133788109929E-01
3L_5244669_INS TT T 0.4439 83 104 0.6367 6.3052189893618515E-01
3L_5244733_SNP G T 0.1777 35 162 0.7498 7.4689123231729571E-01
3L_5244809_SNP C A 0.2917 56 136 0.7268 7.2663677803436522E-01
3L_5244812_SNP T C 0.4072 79 115 0.3445 3.4063534774729265E-01
3L_5244819_SNP A G 0.1036 20 173 0.3934 3.8596495499985639E-01
3L_5244846_SNP T C 0.3579 68 122 0.7598 7.5532114050406451E-01
3L_5244901_SNP C T 0.234 44 144 0.6882 6.9066354996836188E-01
3L_5244903_SNP A T 0.2396 46 146 0.8285 8.2775457822711584E-01
3L_5244925_SNP A C 0.1744 34 161 0.499 4.9708835658662343E-01
3L_5244939_SNP C T 0.2902 56 137 0.5275 5.2432771543834744E-01
3L_5244944_SNP G A 0.2887 56 138 0.5778 5.7247986306924548E-01
3L_5244948_SNP C T 0.06633 13 183 0.8882 8.8828791477112024E-01
3L_5244952_SNP A T 0.2908 57 139 0.7041 7.0004861570227073E-01
3L_5244978_SNP C T 0.1574 31 166 0.3362 3.3046191464227059E-01
3L_5244993_SNP T C 0.3191 60 128 0.9877 9.8738352100066840E-01
3L_5245037_SNP T A 0.3069 58 131 0.9154 9.1374916065992473E-01
3L_5245055_SNP A G 0.3158 60 130 0.9093 9.0871246068223011E-01
3L_5245063_DEL TTTGAATAAATCAGTAAAT GCTGTATTTATTTATATAAAGTACTAGTCTTAGTAACCTCAATGTTCTCAAG 0.1156 23 176 0.7021 6.9961403644412834E-01
3L_5245075_SNP C T 0.05143 9 166 0.2322 2.2037731436637220E-01
3L_5245082_SNP T A 0.1163 20 152 0.5009 4.8786467906466735E-01
3L_5245100_SNP T C 0.05114 9 167 0.3657 3.5458432834778431E-01
3L_5245115_SNP C T 0.2969 57 135 0.8364 8.3399405896184375E-01
3L_5245137_SNP G C 0.1237 24 170 0.9981 9.9809394358242387E-01
3L_5245140_SNP A G 0.1719 33 159 0.5988 5.9292669035507350E-01
3L_5245157_SNP G T 0.1744 34 161 0.5363 5.3334640371191222E-01
3L_5245164_SNP T A 0.1269 25 172 0.9126 9.1175134251224721E-01
3L_5245177_SNP C G 0.055 11 189 0.9849 9.8475625215199580E-01
3L_5245203_SNP T C 0.3604 71 126 0.4405 4.3761547869831108E-01
3L_5245207_SNP A C 0.05556 11 187 0.9879 9.8775469104417057E-01
3L_5245219_SNP C G 0.4278 83 111 0.4508 4.4676332763475468E-01
3L_5245239_SNP A T 0.05102 10 186 0.5463 5.4355780486851069E-01
3L_5245277_SNP G A 0.3598 68 121 0.4254 4.2028090890933933E-01
3L_5245318_SNP A G 0.2902 56 137 0.7863 7.8789305289315936E-01
3L_5245376_SNP C G 0.4064 76 111 0.8707 8.7588058093788224E-01
3L_5245379_SNP T A 0.1774 33 153 0.04913 4.8244252072934278E-02
3L_5245382_SNP A G 0.06186 12 182 0.4949 4.9117599508646881E-01
3L_5245384_SNP T A 0.06186 12 182 0.2966 2.9308719333848710E-01
3L_5245456_SNP T G 0.267 51 140 0.8875 8.8632532189207891E-01
3L_5245469_SNP G A 0.1905 36 153 0.2738 2.6747519695133415E-01
3L_5245471_SNP G C 0.09326 18 175 0.7581 7.5820645100366568E-01
3L_5245531_SNP A G 0.08247 16 178 0.171 1.6926640160157957E-01
3L_5245581_SNP T C 0.2932 56 135 0.07278 7.0241047798929521E-02
3L_5245585_SNP A C 0.2984 57 134 0.1085 1.0344415555603448E-01
3L_5245597_SNP G C 0.291 55 134 0.06037 5.7270067146142148E-02
3L_5245670_SNP A G 0.1257 24 167 0.445 4.3799846896621153E-01
3L_5245786_SNP A C 0.1489 28 160 0.2268 2.3029171878650567E-01
3L_5245790_SNP T C 0.2718 53 142 0.4158 4.1209003818504353E-01
3L_5245857_SNP A C 0.4385 82 105 0.7001 6.9629932222173629E-01
3L_5245868_SNP A G 0.1865 36 157 0.5863 5.8472594656458199E-01
3L_5245922_SNP G T 0.3636 68 119 0.8489 8.4746224104177936E-01
3L_5245923_SNP T C 0.369 69 118 0.9183 9.1723663288223745E-01
3L_5245935_SNP G T 0.1799 34 155 0.2805 2.7927668249864535E-01
3L_5245998_SNP G A 0.2353 44 143 0.5934 5.8822206699454394E-01
3L_5246031_SNP G A 0.2577 50 144 0.46 4.5952662620149110E-01
3L_5246037_SNP T A 0.2461 47 144 0.8563 8.5577761234285443E-01
3L_5246086_SNP A C 0.09794 19 175 0.3177 3.1187411485866456E-01
3L_5246175_SNP C G 0.3333 54 108 0.2877 2.5343778453896093E-01
3L_5246266_SNP T C 0.08163 16 180 0.9127 9.1159269918706209E-01
3L_5246301_SNP T G 0.05051 10 188 0.9483 9.4772578963668730E-01
3L_5246315_SNP T A 0.3333 63 126 0.09624 1.1104504812937732E-01
3L_5246322_SNP G A 0.1927 37 155 0.3625 3.5896909887072070E-01
3L_5246373_SNP A T 0.05102 10 186 0.7265 7.2432799436548190E-01
3L_5246424_SNP C T 0.07071 14 184 0.3262 3.2102666557474413E-01
3L_5246505_SNP T A 0.07035 14 185 0.4195 4.1645220561877261E-01
3L_5246510_SNP C A 0.414 77 109 0.5301 5.2765816515800146E-01
3L_5246514_SNP C T 0.07107 14 183 0.448 4.6001473009650651E-01
3L_5246522_SNP C G 0.07216 14 180 0.422 4.1286760069666517E-01
3L_5246551_DEL C TGCTA 0.07107 14 183 0.4213 4.1582598924513026E-01
3L_5246551_SNP C T 0.4294 73 97 0.9134 9.1170380286115815E-01
3L_5246653_SNP G C 0.4 78 117 0.3386 3.3082679691157268E-01
3L_5246684_SNP T A 0.09278 18 176 0.8107 8.0818520606436817E-01
3L_5246690_SNP C A 0.07 14 186 0.4289 4.2600664560137336E-01
3L_5246691_SNP A T 0.07 14 186 0.4289 4.2600664560137336E-01
3L_5246706_SNP C T 0.055 11 189 0.9132 9.1270025601727034E-01
3L_5246711_INS TA G 0.06533 13 186 0.3098 3.0746832044980144E-01
3L_5246714_SNP T G 0.06533 13 186 0.3409 3.5553520041738762E-01
3L_5246753_SNP C G 0.4792 92 100 0.616 6.1166716065436422E-01
3L_5246788_SNP T G 0.2793 50 129 0.1621 1.5252876952312910E-01
3L_5246796_SNP A G 0.2618 50 141 0.09555 9.4809933674259828E-02
3L_5246814_SNP A T 0.1283 24 163 0.6883 6.8052266989965227E-01
3L_5246815_SNP C T 0.4225 79 108 0.7066 7.0269452462849935E-01
3L_5246847_SNP A C 0.5 82 82 0.4306 4.1486264710503873E-01
3L_5246850_SNP G A 0.1467 27 157 0.1365 1.2526965780893795E-01
3L_5246852_SNP T A 0.1421 26 157 0.1616 1.4906932297567321E-01
3L_5246869_INS AGGCTTTTATGA G 0.1475 27 156 0.1573 1.4609269451870777E-01
3L_5246878_SNP A G 0.2881 51 126 0.6096 6.0347590759872038E-01
3L_5246905_SNP A G 0.1905 36 153 0.9204 9.1865888959598152E-01
3L_5246927_SNP G C 0.1632 31 159 0.1347 1.2489383358207407E-01
3L_5246943_SNP G C 0.3743 70 117 0.3539 3.4717356867537896E-01
3L_5246992_DEL C CATTTTCTATAAACAAC 0.1392 27 167 0.1198 1.1339986751660991E-01
3L_5246992_SNP A C 0.2313 37 123 0.5438 5.2688478987216114E-01
3L_5247019_SNP T C 0.199 39 157 0.3835 3.7704440230213310E-01
3L_5247037_INS AAAGCA A 0.159 31 164 0.1793 1.7342957886051269E-01
3L_5247041_SNP C A 0.06533 13 186 0.1842 1.8082796950609303E-01
3L_5247052_SNP C A 0.07853 15 176 0.9207 9.1926952239354309E-01
3L_5247081_SNP A T 0.07071 14 184 0.6893 6.8591404620317253E-01
3L_5247092_SNP A G 0.07 14 186 0.264 2.6098197071675289E-01
3L_5247244_SNP A G 0.07576 15 183 0.848 8.4641463365596525E-01
3L_5247293_SNP A T 0.1574 31 166 0.1622 1.5658020065268718E-01
3L_5247325_SNP T G 0.09231 18 177 0.05937 5.7907331097157733E-02
3L_5247332_SNP C T 0.06 12 188 0.2199 2.1699689581072479E-01
3L_5247367_SNP G A 0.2539 49 144 0.5952 5.9207839998723655E-01
3L_5247431_SNP G C 0.2408 46 145 0.9366 9.3558489223670294E-01
3L_5247572_SNP A G 0.07853 15 176 0.7815 7.7816577145183119E-01
3L_5247641_SNP A T 0.1129 21 165 0.5479 5.5995500960849487E-01
3L_5247692_INS G GATGTTGG 0.2543 44 129 0.02252 1.9599029323385978E-02
3L_5247847_SNP G A 0.2449 48 148 0.3852 3.7795033986807280E-01
3L_5247978_SNP G A 0.09091 18 180 0.431 4.2605457966701143E-01
3L_5247979_SNP G A 0.08163 16 180 0.4824 4.7749525448537700E-01
3L_5247984_SNP T C 0.06122 12 184 0.955 9.5437730902960616E-01
3L_5247986_SNP C A 0.08629 17 180 0.4228 4.1657482911008858E-01
3L_5247987_SNP T G 0.08673 17 179 0.4655 4.6361556146687610E-01
3L_5247989_SNP A G 0.08629 17 180 0.6015 5.9808306855127258E-01
3L_5248000_SNP G T 0.2684 51 139 0.5501 5.4789098807489811E-01
3L_5248018_SNP G A 0.4463 79 98 0.2289 2.1818375847112559E-01
3L_5248024_DEL T TC 0.06091 12 185 0.9879 9.8778339898396650E-01
3L_5248037_SNP C A 0.3505 68 126 0.5454 5.4439272674941408E-01
3L_5248040_MNP AGT CAA 0.4583 88 104 0.3634 3.5238223729991947E-01
3L_5248046_SNP T A 0.05641 11 184 0.7823 7.7870629033664163E-01
3L_5248051_INS TG T 0.06091 12 185 0.7753 7.7285787025083486E-01
3L_5248052_INS TT T 0.4718 92 103 0.4215 4.1502610737651180E-01
3L_5248058_SNP G A 0.4694 92 104 0.4196 4.1299843468982211E-01
3L_5248064_SNP A T 0.4663 90 103 0.4914 4.8519947527341223E-01
3L_5248072_SNP A T 0.06091 12 185 0.7803 7.7768687246439772E-01
3L_5248089_SNP A C 0.06154 12 183 0.8314 8.3077144705219630E-01
3L_5248090_SNP G T 0.06122 12 184 0.8292 8.2745623619969777E-01
3L_5248097_SNP A C 0.06599 13 184 0.9126 9.1154385429787932E-01
3L_5248100_SNP G T 0.06736 13 180 0.8799 8.7756496773781156E-01
3L_5248101_SNP T G 0.4667 84 96 0.3744 3.5423674522783288E-01
3L_5248130_SNP T G 0.05914 11 175 0.7837 7.7587112146008530E-01
3L_5248143_SNP G T 0.06452 12 174 0.7527 7.4450216430565375E-01
3L_5248157_SNP C A 0.491 82 85 0.5713 5.5059974652126620E-01
3L_5248166_SNP T C 0.06806 13 178 0.8753 8.7226110436855187E-01
3L_5248168_SNP T G 0.3034 54 124 0.182 1.6585961056686271E-01
3L_5248187_SNP C T 0.05208 10 182 0.7777 7.7541955867461565E-01
3L_5248190_SNP C T 0.0733 14 177 0.5651 5.6586273477455062E-01
3L_5248206_SNP G A 0.0567 11 183 0.7642 7.6121117566771090E-01
3L_5248225_SNP T C 0.05181 10 183 0.7415 7.3842212875579372E-01
3L_5248260_SNP C T 0.2169 41 148 0.005865 5.2819477515936176E-03
3L_5248262_SNP T A 0.4637 83 96 0.1668 1.5523066635176441E-01
3L_5248270_SNP C T 0.07254 14 179 0.408 3.9987469021096311E-01
3L_5248272_SNP C G 0.06218 12 181 0.8978 8.9616240193039598E-01
3L_5248291_SNP T C 0.06218 12 181 0.9769 9.7688024216767000E-01
3L_5248294_SNP A T 0.2063 39 150 0.02866 2.5627868712147693E-02
3L_5248307_SNP C T 0.06154 12 183 0.9265 9.2541923422407524E-01
3L_5248312_SNP T A 0.08163 16 180 0.6449 6.4128180195028162E-01
3L_5248318_SNP T A 0.06091 12 185 0.9815 9.8157572778531421E-01
3L_5248327_SNP G A 0.05641 11 184 0.8726 8.7091270502042084E-01
3L_5248341_SNP C A 0.4734 89 99 0.1258 1.2209457000967761E-01
3L_5248364_SNP G T 0.08081 16 182 0.09489 9.1945229001044293E-02
3L_5248433_SNP C T 0.06566 13 185 0.1214 1.1804809530902560E-01
3L_5248452_SNP G A 0.06736 13 180 0.9107 9.0965358095816229E-01
3L_5248466_SNP T C 0.2703 50 135 0.08548 7.4961317483696652E-02
3L_5248467_SNP T G 0.3651 69 120 0.1477 1.3746077662912592E-01
3L_5248470_SNP G C 0.2932 56 135 0.1199 1.1228415687239335E-01
3L_5248471_MNP CCT AGG 0.06566 13 185 0.9095 9.0871534050380609E-01
3L_5248476_SNP G A 0.3665 70 121 0.1542 1.4597244146081478E-01
3L_5248492_SNP G A 0.1392 27 167 0.8546 8.5516446355082032E-01
3L_5248500_SNP T C 0.4031 79 117 0.6875 6.8527912134642799E-01
3L_5248533_SNP G T 0.4404 85 108 0.2497 2.4440801143128255E-01
3L_5248617_SNP G T 0.07107 14 183 0.7277 7.2473615012580439E-01
3L_5248653_SNP C G 0.08081 16 182 0.8259 8.2481620997406002E-01
3L_5248904_SNP A G 0.05528 11 188 0.9104 9.0957799971668973E-01
3L_5249058_SNP C T 0.1582 31 165 0.8979 8.9666779842203181E-01
3L_5249071_SNP A G 0.1071 21 175 0.6971 6.9369353815936219E-01
3L_5249134_SNP C T 0.07254 14 179 0.8533 8.5279643507511271E-01
3L_5249244_SNP A G 0.1031 20 174 0.5928 5.8734672418810785E-01
3L_5249267_SNP T C 0.1042 20 172 0.5248 5.2012649419021517E-01
3L_5249288_SNP T G 0.1042 20 172 0.5201 5.1409339692890810E-01
3L_5249370_SNP G T 0.1047 20 171 0.409 4.0116597326599268E-01
3L_5249394_SNP T A 0.2957 55 131 0.9034 9.0118913415675928E-01
3L_5249398_SNP A T 0.2819 53 135 0.9196 9.1780722940879178E-01
3L_5249416_SNP G T 0.371 69 117 0.9414 9.4016382796861420E-01
3L_5249481_SNP T C 0.1818 34 153 0.4554 4.4615258248872625E-01
3L_5249505_SNP T C 0.07732 15 179 0.8051 8.0203632103948042E-01
3L_5249516_SNP T C 0.08673 17 179 0.7188 7.1562919736690622E-01
3L_5249530_SNP A G 0.4421 84 106 0.5878 5.7901248920596660E-01
3L_5249845_SNP A G 0.1927 37 155 0.1162 1.1183722781803784E-01
3L_5250102_SNP T C 0.1015 20 177 0.734 7.3189174377530364E-01
3L_5250157_SNP C T 0.2565 49 142 0.09117 8.4407758355024676E-02
3L_5250206_SNP T C 0.05076 10 187 0.168 1.6370666147759949E-01
3L_5250233_SNP G A 0.4895 93 97 0.577 5.6999721065797759E-01
3L_5250325_SNP C A 0.269 46 125 0.08544 7.1958887510894964E-02
3L_5250352_SNP C G 0.16 28 147 0.7314 7.1907137935660281E-01
3L_5250364_DEL A AA 0.32 56 119 0.4621 4.9824058211719646E-01
3L_5250386_SNP C T 0.1353 23 147 0.9005 8.9713823249831826E-01
3L_5250406_SNP T G 0.1823 33 148 0.9474 9.4617938506942023E-01
3L_5250461_DEL T TA 0.09836 18 165 0.6243 6.1841252242973321E-01
3L_5250649_SNP T C 0.07179 14 181 0.6073 6.0106517071538246E-01
3L_5250952_SNP C T 0.1452 27 159 0.7558 7.4848374422974961E-01
3L_5250953_SNP G T 0.1444 27 160 0.7509 7.4408403555485592E-01
3L_5250958_SNP G T 0.06557 12 171 0.634 6.2124280340329596E-01
3L_5250991_SNP T A 0.2324 43 142 0.1789 1.6643999738196813E-01
3L_5250999_SNP T G 0.09239 17 167 0.6756 6.6613909785165548E-01
3L_5251120_SNP T A 0.1168 23 174 0.3239 3.1827456993530434E-01
3L_5251154_SNP A G 0.1218 24 173 0.2981 2.9198543056420512E-01
3L_5251186_SNP G T 0.2629 51 143 0.4027 3.9555966948916133E-01
3L_5251211_SNP G A 0.08629 17 180 0.8415 8.4005707024309095E-01
3L_5251233_SNP G A 0.2539 49 144 0.394 3.8782329711546382E-01
3L_5251241_SNP A G 0.2642 51 142 0.4256 4.1767918600815257E-01
3L_5251244_SNP T A 0.09137 18 179 0.7358 7.3362407522467943E-01
3L_5251247_INS GGACTGAATTCGAGTGAG G 0.09091 18 180 0.7488 7.4704433897744282E-01
3L_5251261_DEL T TAA 0.05051 10 188 0.5364 5.3235273419937712E-01
3L_5251464_SNP A T 0.07772 15 178 0.02046 1.8708257196181258E-02
3L_5251468_SNP A G 0.06771 13 179 0.1742 1.6809233920857691E-01
3L_5251481_SNP A G 0.05076 10 187 0.1375 1.3216073734889056E-01
3L_5251488_SNP G A 0.3403 65 126 0.4064 3.9765090245817114E-01
3L_5251549_SNP G C 0.09645 19 178 0.9816 9.8140544024975107E-01
3L_5251592_SNP G A 0.2872 56 139 0.34 3.3934256140578378E-01
3L_5251645_SNP A G 0.1927 37 155 0.4638 4.5413920762765658E-01
3L_5251787_SNP A G 0.1508 30 169 0.931 9.3046771041216048E-01
3L_5251795_SNP T G 0.1609 28 146 0.9025 8.9940619625884088E-01
3L_5251831_SNP A G 0.07692 15 180 0.9618 9.6125082473365731E-01
3L_5251832_SNP A G 0.2031 39 153 0.4633 4.5274384164162951E-01
3L_5251841_SNP A G 0.05076 10 187 0.5783 5.7301804904528975E-01
3L_5251894_SNP G A 0.4286 81 108 0.3818 3.7680416757477031E-01
3L_5251937_SNP A G 0.1888 37 159 0.4468 4.4859561087369371E-01
3L_5251940_SNP G A 0.2031 39 153 0.5557 5.5312439873796726E-01
3L_5251966_SNP T G 0.0567 11 183 0.4811 4.8240412443416769E-01
3L_5251967_SNP C T 0.4278 80 107 0.396 3.9130910999668145E-01
3L_5251996_SNP C T 0.065 13 187 0.9075 9.0695623280695992E-01
3L_5252043_SNP A T 0.2947 56 134 0.8842 8.8159003123601631E-01
3L_5252088_DEL C CAGCTC 0.05181 10 183 0.5265 5.2604436169219748E-01
3L_5252139_SNP G A 0.1385 27 168 0.9796 9.7934862623440788E-01
3L_5252144_SNP T G 0.1472 29 168 0.9581 9.5770662403741236E-01
3L_5252150_SNP A G 0.05641 11 184 0.288 2.8291926501921860E-01
3L_5252182_SNP G T 0.1357 27 172 0.592 5.9018967364672004E-01
3L_5252183_SNP G A 0.1231 24 171 0.4151 4.1501805429612704E-01
3L_5252195_SNP T G 0.07 14 186 0.8931 8.9238246279896993E-01
3L_5252211_SNP A C 0.06091 12 185 0.1379 1.3876704383875282E-01
3L_5252292_INS CC C 0.433 84 110 0.5168 5.1011315362365339E-01
3L_5252317_INS TC T 0.117 22 166 0.9458 9.4446192436291709E-01
3L_5252348_SNP G C 0.1231 24 171 0.8894 8.8774757353932288E-01
3L_5252399_SNP G A 0.05584 11 186 0.6346 6.3022701735536235E-01
3L_5252436_SNP C A 0.151 29 163 0.6798 6.7439850818804870E-01
3L_5252463_SNP T A 0.145 29 171 0.9273 9.2686448691174872E-01
3L_5252525_SNP G C 0.3814 74 120 0.3023 2.9506422887759043E-01
3L_5252550_SNP A G 0.466 89 102 0.3439 3.4018619182326415E-01
3L_5252555_SNP T C 0.1735 34 162 0.7911 7.8864505094882564E-01
3L_5252559_SNP G C 0.2843 56 141 0.2433 2.3811053781043301E-01
3L_5252564_DEL A AA 0.2646 50 139 0.4304 4.3610783432734335E-01
3L_5252583_SNP C A 0.2273 45 153 0.1978 1.9315091009891672E-01
3L_5252588_SNP C T 0.09137 18 179 0.6722 6.6872276577244594E-01
3L_5252628_SNP C T 0.4817 92 99 0.5146 5.0603262353371292E-01
3L_5252632_SNP G A 0.09091 18 180 0.8614 8.6107947552065212E-01
3L_5252634_SNP T A 0.08629 17 180 0.9973 9.9728247351340693E-01
3L_5252671_SNP C T 0.349 67 125 0.8353 8.3274464501266188E-01
3L_5252734_SNP T G 0.08763 17 177 0.9121 9.1062763357218068E-01
3L_5252750_SNP T C 0.08718 17 178 0.8443 8.4225842826770780E-01
3L_5252757_SNP G C 0.2147 41 150 0.7533 7.4810762036123679E-01
3L_5252766_SNP C T 0.2819 53 135 0.5116 4.9846483902247496E-01
3L_5252772_DEL G AACATAGA 0.2746 53 140 0.5666 5.6026250302074421E-01
3L_5252842_SNP G A 0.08247 16 178 0.999 9.9899545149653934E-01
3L_5252844_SNP G A 0.2865 55 137 0.4973 4.9091780947067643E-01
3L_5252855_SNP A G 0.1276 25 171 0.2871 2.8238007241438945E-01
3L_5252865_SNP C T 0.07368 14 176 0.9761 9.7545611265574028E-01
3L_5252869_SNP C T 0.1179 23 172 0.7101 7.0497270788203026E-01
3L_5252870_SNP G A 0.05556 11 187 0.7596 7.5743831669951767E-01
3L_5252874_SNP G A 0.3526 67 123 0.6997 6.9288979937532846E-01
3L_5252876_INS AAG A 0.1198 23 169 0.1758 1.6680731053631503E-01
3L_5252877_INS AGA A 0.0733 14 177 0.8851 8.8257646103688958E-01
3L_5252878_SNP G A 0.1399 27 166 0.527 5.1912722776231623E-01
3L_5252890_SNP A C 0.2545 42 123 0.8159 8.3312562138527091E-01
3L_5252893_DEL A ACGTTT 0.1237 24 170 0.2166 2.1297512032376886E-01
3L_5252894_SNP T C 0.25 41 123 0.9059 9.1477870212499912E-01
3L_5252895_SNP A G 0.2606 43 122 0.8094 8.2738844029805758E-01
3L_5252897_SNP G T 0.25 41 123 0.6852 7.1577822579539752E-01
3L_5252901_SNP A T 0.2287 43 145 0.6676 6.6134301449132060E-01
3L_5252902_DEL A TTTG 0.07487 14 173 0.786 8.0715022156443328E-01
3L_5252903_SNP A T 0.2575 43 124 0.8717 8.8408524482929551E-01
3L_5252905_SNP A G 0.2588 44 126 0.9354 9.4193166229225944E-01
3L_5252906_SNP C T 0.2746 53 140 0.8778 8.7628597730155922E-01
3L_5252916_SNP C T 0.2732 53 141 0.752 7.4908066880591750E-01
3L_5252929_DEL C CGGAAA 0.254 48 141 0.7006 7.0823377837220525E-01
3L_5252971_SNP A T 0.4162 82 115 0.9592 9.5903920304889922E-01
3L_5253042_SNP G A 0.08205 16 179 0.9692 9.6880053756591722E-01
3L_5253066_SNP C T 0.1735 34 162 0.4725 4.6606106208003273E-01
3L_5253106_SNP T A 0.08854 17 175 0.07069 6.6085323461729240E-02
3L_5253243_SNP G A 0.07143 14 182 0.8039 8.0184421698550845E-01
3L_5253250_SNP A G 0.05128 10 185 0.2004 2.0175935211256946E-01
3L_5253252_SNP T A 0.2769 54 141 0.5462 5.4019835909570380E-01
3L_5253256_INS TT T 0.232 42 139 0.8336 8.3845196110185949E-01
3L_5253331_DEL A AA 0.1471 25 145 0.927 9.2369982629211955E-01
3L_5253400_SNP T A 0.07812 15 177 0.8982 8.9609887163008439E-01
3L_5253468_SNP T A 0.1218 24 173 0.6952 6.9156250036841294E-01
3L_5253479_INS GCTGCT G 0.09645 19 178 0.9627 9.6237806717710850E-01
3L_5253575_DEL C CTCAC 0.2031 39 153 0.6956 6.8988193169396195E-01
3L_5253869_SNP T C 0.4819 93 100 0.3842 3.7636131251770266E-01
3L_5253873_INS T TTCTTT 0.4759 89 98 0.4398 4.2871014993637724E-01
3L_5253905_SNP A G 0.05528 11 188 0.6672 6.6446429599343171E-01
3L_5253988_SNP G A 0.3246 62 129 0.6911 6.8972951272890359E-01
3L_5254043_INS GG G 0.171 33 160 0.9001 8.9867020845769596E-01
3L_5254073_DEL G GA 0.07732 15 179 0.9145 9.1323309950075171E-01
3L_5254078_SNP G A 0.07653 15 181 0.9907 9.9058233807951879E-01
3L_5254092_SNP A G 0.4043 76 112 0.2598 2.4904222186453617E-01
3L_5254202_SNP C A 0.2371 46 148 0.1664 1.7449508577778428E-01
3L_5254247_SNP A C 0.07 14 186 0.6705 6.6855907709112672E-01
3L_5254261_SNP G A 0.4508 87 106 0.2518 2.4419374400418603E-01
3L_5254299_SNP T A 0.2461 47 144 0.4712 4.6277126108929434E-01
3L_5254387_SNP C T 0.2383 46 147 0.5486 5.4208933896646239E-01
3L_5254399_SNP G A 0.1487 29 166 0.5778 5.7129897992781398E-01
3L_5254408_SNP T G 0.1582 31 165 0.7126 7.0841345553300228E-01
3L_5254546_SNP T C 0.1146 22 170 0.913 9.1301023613601451E-01
3L_5254740_SNP T C 0.4093 79 114 0.3405 3.3334383560371361E-01
3L_5254863_SNP A C 0.2188 42 150 0.9689 9.6921321289806028E-01
3L_5254869_SNP A G 0.1927 37 155 0.4281 4.1836810295924076E-01
3L_5254950_SNP T A 0.09744 19 176 0.6595 6.5446979341547062E-01
3L_5254988_SNP A G 0.2938 57 137 0.3003 3.0088714853919196E-01
3L_5254999_SNP C T 0.3125 60 132 0.168 1.6657567701392895E-01
3L_5255045_SNP T C 0.0603 12 187 0.4733 4.6972711529749767E-01
3L_5255150_SNP T G 0.09645 19 178 0.09878 9.4774450032073632E-02
3L_5255191_SNP C T 0.3626 66 116 0.2145 2.0023421563008748E-01
3L_5255233_SNP G A 0.07071 14 184 0.6338 6.3050700548623706E-01
3L_5255243_SNP C G 0.1015 20 177 0.898 8.9688623601811368E-01
3L_5255342_SNP T C 0.0791 14 163 0.4694 4.6219429917739197E-01
3L_5255344_SNP C G 0.4086 76 110 0.4634 4.5653428572779442E-01
3L_5255348_SNP G C 0.3246 62 129 0.2818 2.7179992094030270E-01
3L_5255373_SNP A G 0.09045 18 181 0.8795 8.7863338672119640E-01
3L_5255392_SNP G A 0.1031 20 174 0.386 3.8537482678261303E-01
3L_5255434_SNP C G 0.09278 18 176 0.4948 4.9399830790708643E-01
3L_5255439_SNP T G 0.171 33 160 0.1342 1.2717328900061042E-01
3L_5255441_SNP G T 0.1658 32 161 0.1508 1.5025600186680099E-01
3L_5255447_DEL A AACACATCCACCA 0.09326 18 175 0.4625 4.6096579856975595E-01
3L_5255468_SNP A C 0.1176 22 165 0.4166 4.1324591570297708E-01
3L_5255476_SNP A T 0.1309 25 166 0.3113 3.0981137101168887E-01
3L_5255508_SNP T C 0.1026 20 175 0.2771 2.7035687699039279E-01
3L_5255509_SNP G T 0.2437 48 149 0.9622 9.6189862716543117E-01
3L_5255536_SNP A C 0.3053 58 132 0.8452 8.4501387142068218E-01
3L_5255570_INS GAGA C 0.1244 24 169 0.4525 4.4475173776891086E-01
3L_5255580_SNP A G 0.09043 17 171 0.4063 3.9285160543078779E-01
3L_5255586_SNP T C 0.4583 88 104 0.5697 5.6421403710676110E-01
3L_5255652_SNP G A 0.1414 27 164 0.4482 4.4376263779937175E-01
3L_5255655_SNP T C 0.075 15 185 0.5591 5.5660031132833587E-01
3L_5255664_SNP T G 0.09948 19 172 0.9502 9.4945375141159438E-01
3L_5255705_SNP T C 0.06061 12 186 0.9514 9.5132522921119322E-01
3L_5255734_SNP A T 0.1036 20 173 0.9306 9.2956411341190193E-01
3L_5255761_SNP T C 0.3934 72 111 0.2423 2.2960215053811195E-01
3L_5255802_SNP G A 0.07071 14 184 0.8308 8.2918307740463471E-01
3L_5255811_SNP C G 0.05051 10 188 0.9461 9.4551771716948085E-01
3L_5255885_SNP A G 0.05612 11 185 0.4359 4.3027252582820208E-01
3L_5256014_SNP C T 0.3731 72 121 0.4053 3.9732415639936280E-01
3L_5256024_SNP C G 0.1735 34 162 0.458 4.5168797556732732E-01
3L_5256025_SNP T G 0.1571 30 161 0.3108 3.0134412074076156E-01
3L_5256037_SNP G C 0.055 11 189 0.8971 8.9641011844750007E-01
3L_5256041_SNP A G 0.3594 69 123 0.4192 4.0939176687635592E-01
3L_5256058_SNP G A 0.1744 34 161 0.4604 4.5293471795847007E-01
3L_5256163_SNP A G 0.09794 19 175 0.6838 6.7858298417474172E-01
3L_5256178_SNP A G 0.05051 10 188 0.9079 9.0686101042844658E-01
3L_5256199_SNP G A 0.07937 15 174 0.9238 9.2288715615894001E-01
3L_5256214_SNP G A 0.065 13 187 0.3893 3.8630756025574942E-01
3L_5256245_SNP G A 0.065 13 187 0.3893 3.8630756025574942E-01
3L_5256334_SNP T C 0.08854 17 175 0.7031 6.9789716879801067E-01
3L_5256380_SNP G T 0.4355 81 105 0.9391 9.3722188337057910E-01
3L_5256441_SNP T G 0.377 72 119 0.7243 7.1840662522253629E-01
3L_5256443_SNP G A 0.1077 21 174 0.6115 6.0690896101993852E-01
3L_5256453_SNP T A 0.4167 80 112 0.9252 9.2364035968283720E-01
3L_5256461_DEL G CACGACTATTAAAA 0.05528 11 188 0.4521 4.4828342299013280E-01
3L_5256475_SNP T G 0.1451 28 165 0.8992 8.9771608535677028E-01
3L_5256476_SNP G T 0.3915 74 115 0.5824 5.7397186721309013E-01
3L_5256477_DEL A AGCTTTTAAAT 0.05528 11 188 0.4521 4.4828342299013280E-01
3L_5256485_SNP C A 0.1484 27 155 0.9538 9.5228146044590423E-01
3L_5256494_SNP T G 0.1596 30 158 0.6624 6.5638473875063286E-01
3L_5256511_SNP C T 0.3871 72 114 0.5925 5.8338220695042775E-01
3L_5256526_SNP C T 0.4188 80 111 0.9356 9.3435382658725319E-01
3L_5256537_SNP G A 0.4219 81 111 0.9865 9.8624137248014232E-01
3L_5256564_SNP T C 0.3947 75 115 0.2938 2.8289179839571921E-01
3L_5256587_SNP C T 0.3246 62 129 0.4728 4.6298680589755403E-01
3L_5256654_SNP G A 0.05584 11 186 0.6436 6.3955415173977703E-01
3L_5256671_SNP C T 0.06186 12 182 0.5112 5.0517072375367866E-01
3L_5256678_SNP T A 0.05528 11 188 0.4521 4.4828342299013280E-01
3L_5256723_SNP G A 0.05076 10 187 0.9424 9.4170221414992750E-01
3L_5256744_SNP G T 0.4526 86 104 0.1368 1.3400082484263298E-01
3L_5256762_SNP G T 0.09137 18 179 0.875 8.7349048950654540E-01
3L_5256833_SNP A G 0.05556 11 187 0.8833 8.8213518694134552E-01
3L_5256964_SNP G T 0.3026 59 136 0.6845 6.7977463161198393E-01
3L_5256994_SNP A G 0.2974 58 137 0.7422 7.3839469107328815E-01
3L_5257010_SNP A G 0.2938 57 137 0.7945 7.9109301176291058E-01
3L_5257022_SNP T C 0.3505 68 126 0.9068 9.0511332044611059E-01
3L_5257165_SNP A G 0.1633 32 164 0.5571 5.5115430967919132E-01
3L_5257174_SNP G T 0.2268 44 150 0.3393 3.3288509724328785E-01
3L_5257237_SNP A C 0.102 20 176 0.249 2.4655689514795720E-01
3L_5257238_SNP A G 0.2872 56 139 0.3161 3.0998836109261052E-01
3L_5257256_SNP A G 0.4639 90 104 0.1926 1.8899907089566459E-01
3L_5257306_SNP A T 0.3472 67 126 0.5552 5.4853376458299719E-01
3L_5257313_DEL A TT 0.3085 58 130 0.9198 9.1733683099338559E-01
3L_5257339_SNP C T 0.456 88 105 0.88 8.7826876848243585E-01
3L_5257383_SNP T C 0.4021 76 113 0.4759 4.7220138047859606E-01
3L_5257392_SNP A C 0.1111 22 176 0.5112 5.0645851323862534E-01
3L_5257408_SNP A G 0.3958 76 116 0.213 2.0486042179514174E-01
3L_5257413_SNP G A 0.4767 92 101 0.5073 4.9917978557700282E-01
3L_5257422_SNP C A 0.09184 18 178 0.9797 9.7941896344079848E-01
3L_5257447_SNP G A 0.3947 75 115 0.3588 3.5435836483413652E-01
3L_5257468_SNP A G 0.3913 72 112 0.4209 4.0757540540499160E-01
3L_5257471_SNP C T 0.3892 72 113 0.1983 1.8399147705217189E-01
3L_5257495_SNP T C 0.3368 64 126 0.8642 8.6302409750564724E-01
3L_5257505_SNP C G 0.3386 64 125 0.9893 9.8919740924442079E-01
3L_5257511_SNP T G 0.3441 64 122 0.8977 8.9613212544168863E-01
3L_5257517_SNP A T 0.3421 65 125 0.9269 9.2634228073406955E-01
3L_5257545_SNP T C 0.2094 40 151 0.2268 2.2521852400044384E-01
3L_5257560_SNP C T 0.3211 61 129 0.8662 8.6515619907396424E-01
3L_5257562_SNP C A 0.05076 10 187 0.3974 3.9155859311332120E-01
3L_5257904_SNP G C 0.07538 15 184 0.8208 8.1926137216789963E-01
3L_5258042_SNP G T 0.3989 75 113 0.5779 5.6813483134209974E-01
3L_5258046_SNP A T 0.3989 75 113 0.7046 6.9927525757283537E-01
3L_5258079_SNP C A 0.3731 72 121 0.5847 5.7829049367318985E-01
3L_5258092_SNP A C 0.3698 71 121 0.4638 4.5537473189680677E-01
3L_5258248_SNP A G 0.4031 79 117 0.8961 8.9464732146278858E-01
3L_5258263_SNP C A 0.4256 83 112 0.7791 7.7560714422942179E-01
3L_5258419_SNP G A 0.08152 15 169 0.7476 7.3996234795883264E-01
3L_5258436_SNP G C 0.4021 76 113 0.976 9.7543416560944063E-01
3L_5258466_SNP C G 0.3228 61 128 0.8495 8.4605399791133640E-01
3L_5258493_SNP C T 0.4263 81 109 0.8548 8.5202734845690264E-01
3L_5258662_SNP C G 0.4949 97 99 0.3125 3.0632745119627802E-01
3L_5258692_SNP A G 0.0582 11 178 0.7306 7.2406548958504824E-01
3L_5258708_SNP A C 0.4091 81 117 0.7126 7.0954206314822188E-01
3L_5258731_SNP A G 0.3795 74 121 0.6776 6.7322092332558781E-01
3L_5258732_SNP C G 0.198 39 158 0.426 4.2148860595332494E-01
3L_5258745_SNP A G 0.3858 76 121 0.5432 5.3764202093852187E-01
3L_5258753_SNP T A 0.1897 37 158 0.2291 2.2638551704977528E-01
3L_5258755_SNP C A 0.4145 80 113 0.9415 9.4055203493070738E-01
3L_5258787_SNP A G 0.4235 83 113 0.9228 9.2207440809703278E-01
3L_5258803_SNP A G 0.4715 91 102 0.9104 9.0884625377586237E-01
3L_5258862_SNP A C 0.4628 87 101 0.6119 6.0668092826972941E-01
3L_5258863_SNP C A 0.474 91 101 0.7939 7.9065672105811458E-01
3L_5258884_SNP A G 0.4579 87 103 0.8057 8.0490504220555370E-01
3L_5258902_SNP A C 0.09231 18 177 0.9946 9.9458837991552029E-01
3L_5258938_SNP G C 0.05102 10 186 0.981 9.8110111025511992E-01
3L_5259036_SNP T A 0.3842 73 117 0.5149 5.0656321042745123E-01
3L_5259049_SNP T C 0.2564 50 145 0.412 4.1249616796824617E-01
3L_5259068_SNP T G 0.1429 28 168 0.2785 2.7633578808804760E-01
3L_5259089_SNP A G 0.1878 37 160 0.3077 3.0122689750117326E-01
3L_5259093_SNP G A 0.1414 28 170 0.351 3.4595616714781030E-01
3L_5259159_SNP T A 0.1179 23 172 0.6315 6.3372342490323219E-01
3L_5259202_SNP C G 0.08718 17 178 0.6871 6.8747474741456904E-01
3L_5259411_SNP A G 0.2474 48 146 0.4327 4.2515661026338869E-01
3L_5259461_SNP G T 0.05612 11 185 0.8851 8.8539142320731812E-01
3L_5259481_SNP A G 0.2887 56 138 0.4156 4.0687638723629704E-01
3L_5259564_SNP T C 0.07772 15 178 0.7915 7.9132928958860527E-01
3L_5259573_SNP C A 0.05641 11 184 0.9673 9.6740117465427744E-01
3L_5259574_SNP G A 0.05641 11 184 0.9673 9.6740117465427744E-01
3L_5259705_INS CTCCCT C 0.1371 27 170 0.8212 8.1878655490796937E-01
3L_5259707_SNP T C 0.2073 40 153 0.9244 9.2335676714719184E-01
3L_5259715_SNP A C 0.1282 25 170 0.816 8.1522445087022954E-01
3L_5259716_SNP A T 0.1327 26 170 0.8936 8.9256794582782095E-01
3L_5259720_SNP T C 0.102 20 176 0.7507 7.4769724984218955E-01
3L_5259724_SNP C A 0.1276 25 171 0.8853 8.8384857213785206E-01
3L_5259914_SNP G A 0.3938 76 117 0.8016 7.9753621817629550E-01
3L_5259959_SNP A T 0.4346 83 108 0.6779 6.7020358430037641E-01
3L_5259976_SNP G T 0.4949 97 99 0.1371 1.8048501783337179E-01
3L_5260200_SNP G C 0.4111 74 106 0.4339 4.2289143303714438E-01
3L_5260378_SNP T C 0.2564 50 145 0.7738 7.7379536009878036E-01
3L_5260475_SNP T A 0.3057 59 134 0.939 9.3903154910840070E-01
3L_5260477_SNP T A 0.2947 56 134 0.8481 8.4864037565094363E-01
3L_5260503_INS ATAACTATATTATCATTTTA A 0.288 55 136 0.7897 7.8771680471734706E-01
3L_5260522_SNP A G 0.2746 53 140 0.7802 7.7924470734431484E-01
3L_5260564_SNP G A 0.2398 47 149 0.5033 4.9859117752578930E-01
3L_5260571_SNP C T 0.1744 34 161 0.4697 4.6245125228156236E-01
3L_5260628_SNP T C 0.4136 79 112 0.9457 9.4461559106597071E-01
3L_5260653_SNP T A 0.1813 35 158 0.4939 4.8491571035200820E-01
3L_5260661_SNP T C 0.06091 12 185 0.4195 4.1678695697054735E-01
3L_5260700_SNP T C 0.3161 61 132 0.6516 6.4503000464474414E-01
3L_5260719_SNP G C 0.1128 22 173 0.7951 7.9201537270709654E-01
3L_5260793_SNP T G 0.3744 73 122 0.6307 6.2575226117004723E-01
3L_5260991_INS G GCCATTTTCTG 0.0578 10 163 0.8872 8.8542772211174414E-01
3L_5261182_SNP A G 0.06533 13 186 0.1764 1.7317536113175602E-01
3L_5261452_SNP A C 0.4093 79 114 0.8322 8.3200710303082714E-01
3L_5261462_SNP G A 0.06061 12 186 0.6527 6.4953721206539972E-01
3L_5261478_SNP A C 0.4462 87 108 0.8462 8.4412350102875355E-01
3L_5261567_SNP A C 0.06633 13 183 0.8309 8.2867642342598091E-01
3L_5261648_SNP A G 0.06633 13 183 0.2436 2.4634698090668616E-01
3L_5261731_SNP A T 0.4439 83 104 0.8149 8.0952281298998641E-01
3L_5261812_SNP T G 0.1204 23 168 0.4776 4.6983153632544261E-01
3L_5261991_SNP G T 0.08586 17 181 0.424 4.3683939787886616E-01
3L_5262436_SNP A T 0.4866 91 96 0.8711 8.6909238219895779E-01
3L_5262453_SNP G A 0.09694 19 177 0.09425 9.2342089929762450E-02
3L_5262458_SNP C A 0.4541 84 101 0.9631 9.6297248977567107E-01
3L_5262468_SNP T A 0.4521 85 103 0.9518 9.5111108588956139E-01
3L_5262509_SNP T G 0.442 80 101 0.7102 7.0360565505736128E-01
3L_5262522_SNP G A 0.4581 82 97 0.7629 7.5945172078606515E-01
3L_5262580_SNP G A 0.4599 86 101 0.6418 6.3126388048087323E-01
3L_5262593_SNP T C 0.1554 30 163 0.08736 8.3751419668714022E-02
3L_5262675_SNP C T 0.1088 21 172 0.05023 4.6957706444050250E-02
3L_5262677_SNP C T 0.1042 20 172 0.07605 7.1976778053942203E-02
3L_5262678_SNP C T 0.1077 21 174 0.04586 4.3363868928491298E-02
3L_5262680_SNP G T 0.3065 57 129 0.4567 4.4752169279475995E-01
3L_5262849_SNP C A 0.102 20 176 0.06318 6.0415033808623932E-02
3L_5262880_SNP G A 0.366 71 123 0.5913 5.8459152589414409E-01
3L_5262883_SNP A G 0.1111 22 176 0.9135 9.1256037648193900E-01
3L_5262905_SNP A T 0.1128 22 173 0.6364 6.3296137021416587E-01
3L_5262934_DEL A AG 0.4249 82 111 0.4595 4.5187556806084916E-01
3L_5263146_SNP T G 0.05051 10 188 0.1367 1.3364985913529603E-01
3L_5263160_SNP T C 0.05528 11 188 0.8296 8.2825555922245142E-01
3L_5263165_SNP G A 0.05051 10 188 0.949 9.4845562080742007E-01
3L_5263333_SNP T G 0.07812 15 177 0.239 2.4801349426937780E-01
3L_5263395_DEL C CGTCAGTCA 0.07937 15 174 0.1312 1.2773272178177486E-01
3L_5263510_SNP T C 0.4124 80 114 0.08146 7.6852944951099608E-02
3L_5263627_SNP G C 0.1168 23 174 0.1104 1.0624800086276920E-01
3L_5263800_SNP T A 0.08122 16 181 0.456 4.5083529242441511E-01
3L_5263939_SNP C T 0.4688 90 102 0.5771 5.6885273955361804E-01
3L_5263945_INS T TT 0.4972 90 91 0.5669 5.5186771989492867E-01
3L_5264101_SNP T C 0.3906 75 117 0.1681 1.5984714404934552E-01
3L_5264176_SNP C G 0.09596 19 179 0.4499 4.4769671802603306E-01
3L_5264225_SNP T G 0.4767 92 101 0.7153 7.1412543770992265E-01
3L_5264235_SNP G T 0.08673 17 179 0.4007 3.9843814839504244E-01
3L_5264244_SNP T G 0.4308 84 111 0.816 8.1329764990064080E-01
3L_5264278_SNP A T 0.1546 30 164 0.4165 4.0897850767953159E-01
3L_5264285_SNP T C 0.3838 76 122 0.6608 6.5723026785163374E-01
3L_5264286_SNP T C 0.3834 74 119 0.7569 7.5492071049882103E-01
3L_5264295_SNP T A 0.4256 83 112 0.6125 6.0791146518643602E-01
3L_5264300_DEL GT TCTTATAAATACTCAAACTC 0.3283 65 133 0.9408 9.4045655924083305E-01
3L_5264323_DEL TCCATCAAGAGGTATATTCCCAAATT T 0.4703 87 98 0.8676 8.6423519490031664E-01
3L_5264367_SNP G T 0.4197 81 112 0.5341 5.3149126859138063E-01
3L_5264369_SNP C G 0.1061 21 177 0.8755 8.7434893414117942E-01
3L_5264373_SNP C A 0.09744 19 176 0.0674 6.3531434180959981E-02
3L_5264375_SNP A T 0.4742 92 102 0.6668 6.6244328107937167E-01
3L_5264396_SNP A G 0.3969 77 117 0.8239 8.2238657473047838E-01
3L_5264397_SNP C G 0.4031 79 117 0.6074 6.0284351158768468E-01
3L_5264412_SNP T A 0.3799 68 111 0.8865 8.8216780779828963E-01
3L_5264423_SNP A C 0.1808 32 145 0.3147 3.0817223763034551E-01
3L_5264425_SNP G C 0.2222 42 147 0.2162 2.1731843269049422E-01
3L_5264429_SNP T A 0.3913 72 112 0.7232 7.1915794224688456E-01
3L_5264697_SNP T C 0.07772 15 178 0.5756 5.9028699649232208E-01
3L_5264848_SNP C T 0.2889 52 128 0.8262 8.2966073717491728E-01
3L_5264853_SNP T G 0.1739 32 152 0.877 8.7494074523112964E-01
3L_5264854_SNP G T 0.1932 34 142 0.8744 8.6990952077068795E-01
3L_5264859_SNP T G 0.2471 42 128 0.8764 8.7090389639864041E-01
3L_5264907_SNP G T 0.1257 24 167 0.2437 2.3707092963680532E-01
3L_5264915_DEL T TGCT 0.2093 36 136 0.4508 4.4506458815000882E-01
3L_5264955_SNP A G 0.2737 49 130 0.6423 6.4252523867284572E-01
3L_5264957_SNP G T 0.3105 59 131 0.5012 5.0166671189710865E-01
3L_5265148_SNP G T 0.08808 17 176 0.4678 4.6170199924259214E-01
3L_5265296_SNP C G 0.1587 30 159 0.6288 6.2260476980992441E-01
3L_5265320_SNP A G 0.134 26 168 0.8802 8.7952073290180866E-01
3L_5265449_SNP A T 0.1192 23 170 0.7882 7.8453032034857284E-01
3L_5265466_SNP T C 0.06736 13 180 0.07177 7.0656409254762867E-02
3L_5265542_INS TC T 0.05525 10 171 0.6074 5.9771858877521300E-01
3L_5265642_SNP G T 0.1283 24 163 0.9579 9.5663077569695920E-01
3L_5265779_SNP G A 0.09231 18 177 0.5944 5.8818890667975521E-01
3L_5265836_SNP T C 0.09278 18 176 0.1654 1.5711868697414622E-01
3L_5265841_SNP C T 0.09645 19 178 0.2267 2.2232961417405861E-01
3L_5266025_SNP A T 0.055 11 189 0.8907 8.9001651564976680E-01
3L_5266120_SNP G A 0.3041 59 135 0.9599 9.5923895719010577E-01
3L_5266322_SNP T A 0.0603 12 187 0.7173 7.1497044656378539E-01
3L_5266323_SNP A T 0.3128 61 134 0.3342 3.3475634758592177E-01
3L_5266330_SNP A T 0.05528 11 188 0.3648 3.6104379252843843E-01
3L_5266559_SNP G T 0.4688 90 102 0.1573 1.5015678343842398E-01
3L_5266669_SNP G A 0.2359 46 149 0.8673 8.6758923306894209E-01
3L_5266697_SNP C T 0.05556 11 187 0.8743 8.7280209946706211E-01
3L_5266718_SNP G C 0.1823 33 148 0.5572 5.5661325511334292E-01
3L_5266724_SNP T G 0.2553 48 140 0.2227 2.1701757772126595E-01
3L_5266837_SNP G A 0.2606 49 139 0.2863 2.7532817140909238E-01
3L_5266849_DEL T TT 0.4104 71 102 0.3468 3.4703620394335122E-01
3L_5267002_SNP A T 0.4136 79 112 0.08102 7.3396501969539910E-02
3L_5267105_SNP G C 0.1134 22 172 0.8948 8.9352160992322482E-01
3L_5267180_SNP C T 0.06154 12 183 0.4656 4.6136371584035085E-01
3L_5267240_DEL A ATTCAACTTTGAAAGA 0.09896 19 173 0.9118 9.0996640195605416E-01
3L_5267279_SNP T C 0.3871 72 114 0.5943 5.8699174620262640E-01
3L_5267280_SNP G A 0.3737 71 119 0.5276 5.1886717565530915E-01
3L_5267310_SNP A T 0.4263 81 109 0.1484 1.4701365160444868E-01
3L_5267343_SNP G C 0.4136 79 112 0.211 2.0043571118140957E-01
3L_5267352_SNP T C 0.3938 76 117 0.3058 2.9661042245716529E-01
3L_5267432_SNP G C 0.1467 27 157 0.8903 8.8974096299251915E-01
3L_5267476_SNP A T 0.2674 50 137 0.5779 5.6471123901877540E-01
3L_5267509_SNP T C 0.285 55 138 0.471 4.6147836556318722E-01
3L_5267524_SNP T G 0.2031 39 153 0.3766 3.6986928792025797E-01
3L_5267546_SNP C T 0.0567 11 183 0.6752 6.6993721997659972E-01
3L_5267552_SNP C T 0.1768 32 149 0.328 3.1188203396798231E-01
3L_5267567_SNP T C 0.1828 34 152 0.8307 8.2507417349877865E-01
3L_5267597_SNP T C 0.07179 14 181 0.7191 7.1509639434779826E-01
3L_5267602_SNP T C 0.1946 36 149 0.2801 2.6934854172978162E-01
3L_5267777_INS CC C 0.05319 10 178 0.9519 9.5076554037241867E-01
3L_5267807_SNP A C 0.1451 28 165 0.7831 7.8248408947926706E-01
3L_5267858_SNP G C 0.1939 38 158 0.955 9.5554594017077066E-01
3L_5267863_DEL G GA 0.1719 33 159 0.8488 8.4978810804716876E-01
3L_5267964_SNP C G 0.1055 21 178 0.5117 5.1015609556795583E-01
3L_5267967_SNP T A 0.1574 31 166 0.2728 2.8577440555955080E-01
3L_5268004_SNP G A 0.14 28 172 0.9343 9.3384618534761221E-01
3L_5268130_SNP T G 0.1742 31 147 0.7788 7.7199048747841814E-01
3L_5268137_SNP A T 0.08081 16 182 0.1634 1.5932058563584006E-01
3L_5268149_SNP C A 0.203 40 157 0.1787 1.7301606299444849E-01
3L_5268174_SNP C T 0.1276 25 171 0.6629 6.6309628631152462E-01
3L_5268180_DEL T TGT 0.1244 24 169 0.6206 6.2107471637344847E-01
3L_5268233_SNP A T 0.07143 14 182 0.1203 1.1639161899728978E-01
3L_5268236_SNP T C 0.05102 10 186 0.4986 4.9264187692333461E-01
3L_5268237_SNP T A 0.07107 14 183 0.1259 1.2164752103914711E-01
3L_5268251_SNP A C 0.3472 67 126 0.6451 6.3908281467458106E-01
3L_5268265_SNP C T 0.3161 61 132 0.6348 6.4997680071868136E-01
3L_5268277_SNP G C 0.1658 32 161 0.6456 6.4401514280704752E-01
3L_5268355_SNP A C 0.1865 36 157 0.324 3.1769116675656783E-01
3L_5268480_SNP C G 0.1263 25 173 0.8644 8.6321828717964144E-01
3L_5268484_SNP T A 0.4381 85 109 0.6405 6.4238693375577194E-01
3L_5268490_SNP G A 0.08629 17 180 0.4067 4.0336736459096123E-01
3L_5268656_SNP C G 0.1546 30 164 0.7331 7.2849941550280817E-01
3L_5268729_DEL G GG 0.4863 89 94 0.4441 4.2973370794625010E-01
3L_5268743_SNP T C 0.2205 43 152 0.8781 8.7705006799479401E-01
3L_5268797_SNP A T 0.1929 38 159 0.536 5.3244901430836622E-01
3L_5268803_SNP A G 0.2251 43 148 0.5388 5.3367143342108725E-01
3L_5268807_SNP T C 0.1554 30 163 0.5468 5.4011813561571309E-01
3L_5269521_SNP T A 0.2835 55 139 0.3884 3.8841170175533535E-01
3L_5269522_SNP C A 0.2969 57 135 0.2876 2.8661263558443906E-01
3L_5269569_SNP G T 0.276 53 139 0.1578 1.5589516370926193E-01
3L_5269660_SNP T A 0.2541 46 135 0.2667 2.5434070995372060E-01
3L_5269662_SNP A C 0.2556 46 134 0.2622 2.4859607902023562E-01
3L_5269719_SNP A T 0.05641 11 184 0.481 4.7792981078605479E-01
3L_5269763_SNP T C 0.2827 54 137 0.4783 4.7445482291347862E-01
3L_5269966_SNP A T 0.1436 28 167 0.8564 8.5436035413631717E-01
3L_5269988_SNP G C 0.06122 12 184 0.5776 5.7458650754843288E-01
3L_5270283_SNP C G 0.3138 59 129 0.296 2.8799883872768772E-01
3L_5270580_SNP G C 0.3177 61 131 0.2746 2.7265816002339982E-01
3L_5270892_SNP T C 0.05076 10 187 0.467 4.6103793159844508E-01
3L_5270953_SNP T C 0.05025 10 189 0.4779 4.7523749827894290E-01
3L_5270996_SNP G C 0.08673 17 179 0.5186 5.1615709553877087E-01
3L_5271067_SNP T G 0.09694 19 177 0.6535 6.4946034434007394E-01
3L_5271140_SNP G A 0.07538 15 184 0.9645 9.6419536323870303E-01
3L_5271164_SNP T C 0.1799 34 155 0.938 9.3812107506455555E-01
3L_5271191_SNP C T 0.09137 18 179 0.1303 1.2845516380140309E-01
3L_5271279_SNP G A 0.06061 12 186 0.6971 6.9419456045437311E-01
3L_5271283_SNP A T 0.06061 12 186 0.7114 7.0861491479058536E-01
3L_5271434_SNP C A 0.07254 14 179 0.6814 6.7701615863741915E-01
3L_5271513_SNP G A 0.4625 74 86 0.7335 7.2519495077455609E-01
3L_5271538_INS AA A 0.0565 10 167 0.5359 5.2895156167118351E-01
3L_5271555_SNP C A 0.221 40 141 0.5899 5.7707949270092818E-01
3L_5271560_SNP C T 0.05435 10 174 0.4875 4.7950381669231101E-01
3L_5271612_SNP T C 0.07143 13 169 0.2468 2.3638164664855088E-01
3L_5271645_SNP T C 0.1105 21 169 0.8499 8.4741225479420690E-01
3L_5271672_SNP A C 0.3184 57 122 0.7149 7.1034131172400539E-01
3L_5271693_SNP C T 0.06952 13 174 0.3658 3.5127551343577978E-01
3L_5271762_SNP C G 0.266 50 138 0.9274 9.2618742541809151E-01
3L_5271920_SNP A G 0.4225 79 108 0.9967 9.9663689007656298E-01
3L_5271929_SNP A C 0.3385 65 127 0.9072 9.0497761155206591E-01
3L_5271945_INS CTTTAGCTTTTGG C 0.07653 15 181 0.8965 8.9516125723384909E-01
3L_5271947_SNP A C 0.07732 15 179 0.915 9.1461978179597847E-01
3L_5272191_INS TAT T 0.07229 12 154 0.9252 9.2066391652939994E-01
3L_5272317_SNP T C 0.2984 57 134 0.168 1.6564848949129773E-01
3L_5272392_SNP G T 0.05102 10 186 0.1536 1.5406245934453067E-01
3L_5272420_SNP A C 0.09137 18 179 0.8482 8.4619456742281862E-01
3L_5272467_SNP G A 0.06599 13 184 0.7501 7.4677773524748847E-01
3L_5272536_SNP C A 0.299 58 136 0.2399 2.3970444254109335E-01
3L_5272576_SNP A G 0.1641 32 163 0.9525 9.5221223758142792E-01
3L_5272604_SNP G A 0.1804 35 159 0.565 5.6117700182818919E-01
3L_5272616_SNP G A 0.1487 29 166 0.74 7.3682961997859586E-01
3L_5272647_SNP A G 0.0625 12 180 0.5953 5.8924461407861084E-01
3L_5272656_SNP C A 0.06701 13 181 0.6348 6.2849015161042443E-01
3L_5272680_SNP T G 0.06701 13 181 0.5472 5.3941861862650353E-01
3L_5272683_SNP G C 0.06186 12 182 0.4199 4.1298604949485063E-01
3L_5272706_SNP C T 0.06736 13 180 0.5737 5.6772418726773788E-01
3L_5272710_SNP T C 0.06701 13 181 0.5442 5.3742842767048127E-01
3L_5272721_SNP G T 0.0625 12 180 0.4207 4.1630248002248471E-01
3L_5272723_SNP G T 0.06667 13 182 0.5418 5.3535938891345802E-01
3L_5272747_SNP G T 0.06736 13 180 0.5569 5.4893636620506026E-01
3L_5272749_SNP T C 0.06878 13 176 0.5713 5.5977468332228120E-01
3L_5272782_SNP C A 0.3797 71 116 0.2102 2.0192792815581917E-01
3L_5272786_SNP G A 0.3918 76 118 0.2706 2.6310385225696697E-01
3L_5272797_SNP C T 0.3438 66 126 0.183 1.7677018840401804E-01
3L_5272847_DEL G GG 0.06154 12 183 0.8275 8.2454945351754605E-01
3L_5272874_SNP G T 0.2268 44 150 0.2737 2.7001904578580949E-01
3L_5272906_SNP T C 0.4301 80 106 0.205 2.0008106831150452E-01
3L_5272914_SNP T G 0.07143 14 182 0.2218 2.2457813365176904E-01
3L_5272936_SNP A G 0.4271 82 110 0.223 2.2082380082619413E-01
3L_5272995_SNP T A 0.4895 93 97 0.1349 1.3626058872468882E-01
3L_5273007_SNP T G 0.2331 38 125 0.3026 2.9716093860446358E-01
3L_5273132_DEL CTT TGCC 0.3333 64 128 0.3459 3.4753616854868685E-01
3L_5273155_SNP A G 0.4715 91 102 0.2207 2.2062195739211166E-01
3L_5273161_SNP A G 0.3282 64 131 0.32 3.2231230477369466E-01
3L_5273174_SNP C T 0.4787 90 98 0.2054 2.0298188722001242E-01
3L_5273240_INS TGGTAAAT T 0.4764 91 100 0.1957 1.9390986855482728E-01
3L_5273254_SNP A T 0.4974 95 96 0.2489 2.4627601600701388E-01
3L_5273386_SNP T C 0.2194 43 153 0.2669 2.6127574498366857E-01
3L_5273464_SNP A C 0.1615 31 161 0.1306 1.2932880881220954E-01
3L_5273471_SNP T G 0.1042 20 172 0.8986 8.9771908279693347E-01
3L_5273479_SNP T A 0.2228 41 143 0.979 9.7973927940936789E-01
3L_5273484_SNP G T 0.4142 70 99 0.2648 2.9576895151966587E-01
3L_5273485_SNP T A 0.1557 26 141 0.1011 1.0514163654842013E-01
3L_5273577_SNP A C 0.2527 47 139 0.9207 9.2038409579963298E-01
3L_5273681_SNP C G 0.148 29 167 0.4702 4.6379857671214308E-01
3L_5273727_INS AT A 0.05584 11 186 0.1991 1.9414200331340137E-01
3L_5273733_SNP T C 0.05128 10 185 0.1919 1.9208346452198433E-01
3L_5273741_SNP G T 0.06061 12 186 0.2247 2.1995895945204336E-01
3L_5273772_SNP T C 0.115 23 177 0.8159 8.1477464279576317E-01
3L_5273866_SNP G C 0.1837 36 160 0.9847 9.8466456179426920E-01
3L_5273868_SNP G A 0.1206 24 175 0.3888 3.8522712659343983E-01
3L_5273885_SNP G C 0.4922 95 98 0.8927 8.9109589687654778E-01
3L_5274047_SNP T G 0.2 39 156 0.4337 4.3350933132557956E-01
3L_5274101_SNP A G 0.09744 19 176 0.5319 5.2942032913667414E-01
3L_5274111_SNP G A 0.1122 22 174 0.2577 2.5230592017372266E-01
3L_5274121_SNP C G 0.2398 47 149 0.8459 8.4580463721203958E-01
3L_5274123_SNP T A 0.2632 50 140 0.9425 9.4110914392670131E-01
3L_5274148_SNP T C 0.2434 46 143 0.9542 9.5306283796615088E-01
3L_5274164_SNP G T 0.1179 23 172 0.2674 2.6118999852592151E-01
3L_5274179_SNP T C 0.2371 46 148 0.9711 9.7066564109311881E-01
3L_5274185_SNP C A 0.2807 48 123 0.8257 8.2666898045887327E-01
3L_5274188_SNP G C 0.2423 47 147 0.7128 7.1244511164367441E-01
3L_5274197_SNP G T 0.241 47 148 0.7447 7.4408100323925985E-01
3L_5274200_SNP G C 0.2449 48 148 0.9939 9.9377453573768204E-01
3L_5274203_SNP A C 0.4844 93 99 0.734 7.3033288704622124E-01
3L_5274206_SNP C T 0.241 47 148 0.6763 6.7530250699928662E-01
3L_5274250_SNP T C 0.487 94 99 0.8257 8.2254175177344779E-01
3L_5274254_SNP T A 0.1371 27 170 0.2405 2.3401025408649423E-01
3L_5274265_SNP T C 0.4794 93 101 0.8956 8.9361167272295616E-01
3L_5274279_SNP T G 0.159 31 164 0.6725 6.6857555132333313E-01
3L_5274323_SNP C T 0.07179 14 181 0.09594 9.0126796727423852E-02
3L_5274458_SNP C G 0.2812 54 138 0.6079 6.0279849366763094E-01
3L_5274463_SNP T C 0.2071 41 157 0.628 6.2452616248676818E-01
3L_5274485_SNP T A 0.08808 17 176 0.2801 2.7269726574186592E-01
3L_5274540_SNP A G 0.1198 23 169 0.05153 4.7244576123066276E-02
3L_5274548_SNP A G 0.1347 26 167 0.08442 7.9376256993891919E-02
3L_5274571_SNP T A 0.1392 27 167 0.07882 7.8031252647872015E-02
3L_5274572_SNP T G 0.1406 27 165 0.7695 7.6471515922375466E-01
3L_5274783_SNP C T 0.1164 22 167 0.8903 8.8830605182388522E-01
3L_5274813_SNP C G 0.09474 18 172 0.6937 6.8697875005635567E-01
3L_5274828_SNP T C 0.1554 30 163 0.761 7.5986072199165189E-01
3L_5274847_SNP A C 0.2154 42 153 0.292 2.8885617926702656E-01
3L_5275011_SNP C A 0.4175 81 113 0.1577 1.5018925962145824E-01
3L_5275098_SNP A C 0.1082 21 173 0.9419 9.4108936232191265E-01
3L_5275116_SNP T C 0.1026 20 175 0.2466 2.4697060652645964E-01
3L_5275117_SNP A G 0.05085 9 168 0.2582 2.4249224019975624E-01
3L_5275150_DEL G GG 0.08421 16 174 0.8599 8.5745789333633193E-01
3L_5275219_SNP T G 0.1218 24 173 0.7198 7.1712106978720391E-01
3L_5275256_SNP G A 0.06122 12 184 0.02161 1.9957728848392992E-02
3L_5275259_SNP C T 0.05699 11 182 0.2027 2.1423474588534697E-01
3L_5275294_SNP G C 0.3472 67 126 0.1047 9.8208831657728757E-02
3L_5275321_INS AT A 0.09143 16 159 0.9005 8.9966956229728967E-01
3L_5275322_SNP A T 0.411 67 96 0.5849 5.7162148786136902E-01
3L_5275327_SNP T A 0.3977 70 106 0.3209 3.0186696011115566E-01
3L_5275332_SNP C A 0.3063 49 111 0.4521 4.4098600584367964E-01
3L_5275334_SNP G T 0.3825 70 113 0.5279 5.1743838094001271E-01
3L_5275341_SNP T C 0.4022 74 110 0.2642 2.4862721344240257E-01
3L_5275345_SNP T C 0.3989 73 110 0.3544 3.3714405973489703E-01
3L_5275356_SNP C T 0.1231 24 171 0.9877 9.8755283010070816E-01
3L_5275357_SNP C T 0.2591 50 143 0.3821 3.7440178028766080E-01
3L_5275368_SNP C T 0.1451 28 165 0.8999 9.0181603400053689E-01
3L_5275375_SNP A G 0.3969 77 117 0.2949 2.8669713466837243E-01
3L_5275378_SNP A T 0.1173 23 173 0.7438 7.4146973026803686E-01
3L_5275381_SNP A T 0.2604 50 142 0.3859 3.7698132502474768E-01
3L_5275386_SNP C T 0.4479 86 106 0.2398 2.3255256054380180E-01
3L_5275387_SNP G T 0.09845 19 174 0.8297 8.2847138384126040E-01
3L_5275428_SNP A G 0.4 76 114 0.1704 1.6257787069256291E-01
3L_5275430_SNP T C 0.3661 67 116 0.4396 4.2507737513361221E-01
3L_5275449_SNP A C 0.2474 47 143 0.2831 2.7529209927930376E-01
3L_5275464_INS TT T 0.4138 72 102 0.143 1.2714394562565656E-01
3L_5275494_SNP C A 0.1875 36 156 0.8224 8.2139323610357262E-01
3L_5275507_SNP T C 0.05076 10 187 0.1569 1.5835809780904841E-01
3L_5275531_SNP A C 0.1066 21 176 0.7867 7.8407115126234628E-01
3L_5275609_SNP G A 0.4503 86 105 0.4158 4.0536595360517402E-01
3L_5275623_SNP A C 0.09137 18 179 0.1308 1.2621061162837166E-01
3L_5275663_SNP T A 0.4286 81 108 0.1372 1.3382064084677914E-01
3L_5275672_SNP A G 0.102 20 176 0.8016 7.9916976869259793E-01
3L_5275695_SNP A T 0.2437 48 149 0.2543 2.4975034513404937E-01
3L_5275718_SNP G T 0.3731 72 121 0.1725 1.6601290594817941E-01
3L_5275741_SNP T C 0.3906 75 117 0.5754 5.7043636739199644E-01
3L_5275759_SNP A T 0.4892 91 95 0.8433 8.4068192050283108E-01
3L_5275835_SNP C T 0.05025 10 189 0.7742 7.7250468311539788E-01
3L_5275837_SNP C A 0.09045 18 181 0.6429 6.4092185090833442E-01
3L_5275855_SNP A T 0.4053 77 113 0.7021 6.9543529278977889E-01
3L_5275913_SNP A G 0.08586 17 181 0.6838 6.8190206722178792E-01
3L_5275935_SNP C G 0.4667 91 104 0.7177 7.1421823488065672E-01
3L_5275978_SNP T C 0.3906 75 117 0.791 7.8841196339078468E-01
3L_5275985_SNP C G 0.1777 35 162 0.7206 7.1736898198917221E-01
3L_5275987_SNP C T 0.3874 74 117 0.8805 8.7804911237177541E-01
3L_5276013_DEL A AA 0.1611 29 151 0.4805 4.7475741850676201E-01
3L_5276019_SNP G T 0.3968 75 114 0.8216 8.1825677494223426E-01
3L_5276119_SNP T A 0.1117 22 175 0.8399 8.3789605487003327E-01
3L_5276121_SNP T C 0.1949 38 157 0.2805 2.7404747566157950E-01
3L_5276138_SNP G T 0.1675 33 164 0.4144 4.0874794026744632E-01
3L_5276240_SNP G A 0.1055 21 178 0.7433 7.4133557848335263E-01
3L_5276280_SNP T C 0.0603 12 187 0.1703 1.6711947054079612E-01
3L_5276440_INS AA A 0.3053 58 132 0.4972 4.9690347866402718E-01
3L_5276450_SNP A G 0.3128 61 134 0.1102 1.1156466141667798E-01
3L_5276461_INS CACTTCCA C 0.3093 60 134 0.1852 1.8685372051953941E-01
3L_5276475_INS AC A 0.3214 63 133 0.158 1.5968873989513144E-01
3L_5276477_SNP T A 0.3093 60 134 0.1039 1.0413422187283039E-01
3L_5276539_SNP C G 0.06667 13 182 0.4197 4.2537348081840609E-01
3L_5276613_SNP C G 0.2746 53 140 0.2245 2.2280575585869122E-01
3L_5276644_SNP T G 0.05641 11 184 0.8252 8.2441321764347941E-01
3L_5276662_SNP C G 0.05699 11 182 0.8744 8.7260424740236964E-01
3L_5276670_SNP G C 0.05181 10 183 0.7975 7.9452679097512524E-01
3L_5276671_SNP A T 0.4068 72 105 0.714 7.1639365504558783E-01
3L_5276682_SNP C T 0.06599 13 184 0.9546 9.5442374106576833E-01
3L_5276689_SNP C T 0.0603 12 187 0.8805 8.7958792906362115E-01
3L_5276690_SNP T A 0.0603 12 187 0.8805 8.7958792906362115E-01
3L_5276691_SNP A C 0.4404 85 108 0.4592 4.5435212455998775E-01
3L_5276692_SNP C A 0.4456 86 107 0.6433 6.3906665137409191E-01
3L_5276693_SNP G A 0.05556 11 187 0.8435 8.4183632401547270E-01
3L_5276697_SNP A T 0.06 12 188 0.8879 8.8715608510661270E-01
3L_5276700_SNP A T 0.3834 74 119 0.5985 5.9178611973190842E-01
3L_5276701_DEL TGACTCATTAAATTAT T 0.4807 87 94 0.4973 4.9915804314838264E-01
3L_5276722_SNP C A 0.3763 73 121 0.4915 4.9135936396625390E-01
3L_5276731_SNP T A 0.06 12 188 0.8879 8.8715608510661270E-01
3L_5276753_SNP A C 0.377 72 119 0.3834 3.9957075095023897E-01
3L_5276766_SNP A C 0.3212 62 131 0.5013 4.9266584830179461E-01
3L_5276776_SNP G T 0.4062 78 114 0.2822 2.7133629982179275E-01
3L_5276795_SNP T G 0.328 61 125 0.3544 3.4066180775858868E-01
3L_5276828_SNP A T 0.3704 70 119 0.2842 2.8185717597019899E-01
3L_5277012_SNP A C 0.3505 68 126 0.1708 1.6553825588082260E-01
3L_5277029_SNP C G 0.1212 24 174 0.9206 9.1970799171434370E-01
3L_5277180_DEL T AA 0.1134 22 172 0.0474 4.8845788010800618E-02
3L_5277304_SNP G A 0.0603 12 187 0.1558 1.5256936658027720E-01
3L_5277326_SNP T G 0.09694 19 177 0.4456 4.4095391499974479E-01
3L_5277328_INS CCT A 0.07538 15 184 0.9623 9.6193936757753229E-01
3L_5277351_SNP T C 0.0804 16 183 0.8732 8.7216912027042148E-01
3L_5277365_SNP A G 0.2618 50 141 0.7055 7.0017819708623663E-01
3L_5277375_SNP G A 0.1173 23 173 0.7036 7.0446955265405853E-01
3L_5277408_SNP G A 0.1218 24 173 0.8714 8.6990552149047196E-01
3L_5277422_SNP T C 0.1066 21 176 0.7269 7.2348030305662880E-01
3L_5277429_INS A AG 0.487 94 99 0.2121 2.0545903797073450E-01
3L_5277496_SNP T C 0.2121 42 156 0.8853 8.8411820845701694E-01
3L_5277556_SNP G C 0.1658 32 161 0.2906 2.8273981469125398E-01
3L_5277559_SNP C G 0.05025 10 189 0.7955 7.9369624362837321E-01
3L_5277624_SNP A T 0.09091 18 180 0.1275 1.2374877720888211E-01
3L_5277759_SNP T G 0.08586 17 181 0.7065 7.0649001793771360E-01
3L_5277770_INS ATA A 0.2527 46 136 0.5236 5.1766503049005574E-01
3L_5277803_SNP A G 0.1675 33 164 0.2429 2.3789419891763541E-01
3L_5277866_SNP T C 0.1 20 180 0.7301 7.2845560102600015E-01
3L_5277890_SNP A T 0.06566 13 185 0.5595 5.5520103046009261E-01
3L_5277910_SNP C A 0.06566 13 185 0.5794 5.7755564458763631E-01
3L_5277913_SNP C A 0.1641 32 163 0.3245 3.1941553620441343E-01
3L_5277916_SNP T C 0.1684 33 163 0.2888 2.8435689452583468E-01
3L_5277960_SNP C A 0.05556 11 187 0.138 1.3395119866062388E-01
3L_5277972_SNP G C 0.05556 11 187 0.9258 9.2514786562576845E-01
3L_5277979_SNP C T 0.2865 55 137 0.6454 6.4037517342680061E-01
3L_5277988_SNP C A 0.2806 55 141 0.6742 6.6960255842216587E-01
3L_5277990_SNP C A 0.2769 54 141 0.7141 7.1081371703804552E-01
3L_5278046_SNP G A 0.2073 40 153 0.05871 5.5899665704128465E-02
3L_5278063_SNP A T 0.2143 42 154 0.05492 5.1805655055347732E-02
3L_5278090_SNP T C 0.2316 44 146 0.008516 7.1887904564157104E-03
3L_5278092_SNP A G 0.3351 64 127 0.1037 9.9786794854014760E-02
3L_5278116_SNP T C 0.2969 57 135 0.01843 1.6680273060356542E-02
3L_5278128_SNP T A 0.2694 52 141 0.07165 6.6428876787013313E-02
3L_5278369_SNP A C 0.05128 10 185 0.615 6.0937822775916817E-01
3L_5278378_SNP A C 0.05102 10 186 0.07811 7.4461263934485405E-02
3L_5278385_SNP A C 0.05641 11 184 0.9677 9.6722901218623802E-01
3L_5278451_INS CACACACACAC C 0.1392 27 167 0.798 7.9673256622283828E-01
3L_5278468_SNP G C 0.05076 10 187 0.3337 3.2929206109537945E-01
3L_5278473_SNP T A 0.09091 18 180 0.8182 8.1698022504399503E-01
3L_5278485_SNP G C 0.06599 13 184 0.547 5.4381769413972880E-01
3L_5278524_SNP T G 0.1947 37 153 0.63 6.2787579765117507E-01
3L_5278533_SNP A T 0.09045 18 181 0.7949 7.9315475280512571E-01
3L_5278554_SNP C T 0.129 24 162 0.4916 4.9744568942123935E-01
3L_5278599_SNP T C 0.4256 83 112 0.108 1.0533616286148184E-01
3L_5278610_INS CGC C 0.4394 87 111 0.4387 4.9640550270272910E-01
3L_5278626_DEL A AACA 0.125 24 168 0.6127 6.1994120888446180E-01
3L_5278671_SNP A C 0.1531 30 166 0.4024 3.9677342165613416E-01
3L_5278686_SNP T A 0.1487 29 166 0.3517 3.5229494079855850E-01
3L_5278702_SNP A T 0.2211 42 148 0.6499 6.6189896292150674E-01
3L_5278736_SNP A G 0.1818 36 162 0.8394 8.3865605675386878E-01
3L_5278737_SNP G C 0.1827 36 161 0.8278 8.2665831435614723E-01
3L_5278746_SNP A G 0.1717 34 164 0.8669 8.6691568897082405E-01
3L_5278753_DEL T TT 0.1474 28 162 0.6496 6.4656015682059276E-01
3L_5278808_SNP T C 0.2332 45 148 0.1935 1.8889511079495369E-01
3L_5278809_SNP A G 0.06091 12 185 0.9304 9.3252809672149484E-01
3L_5278866_SNP T G 0.0603 12 187 0.9374 9.3924836793695998E-01
3L_5279037_SNP C T 0.1472 29 168 0.3947 3.9486611834758834E-01
3L_5279114_SNP G A 0.1309 25 166 0.7661 7.6300972032522585E-01
3L_5279136_SNP T C 0.05699 11 182 0.08565 8.5742542473162375E-02
3L_5279239_SNP T G 0.06091 12 185 0.07545 7.7335529870193417E-02
3L_5279245_SNP T A 0.2308 45 150 0.3787 3.7818003888596352E-01
3L_5279255_SNP G A 0.1237 24 170 0.8195 8.1749595752066007E-01
3L_5279262_SNP G A 0.1443 28 166 0.5795 5.7573183328180089E-01
3L_5279341_SNP C T 0.1361 26 165 0.03249 3.0271666214933934E-02
3L_5279345_SNP T C 0.1469 26 151 0.07103 6.0576513238372764E-02
3L_5279359_SNP C T 0.1307 26 173 0.09445 9.2475341929335042E-02
3L_5279411_SNP G A 0.203 40 157 0.7456 7.4439604540162418E-01
3L_5279559_SNP C T 0.1198 23 169 0.106 1.0012489445007278E-01
3L_5279568_SNP A C 0.1728 33 158 0.1119 1.0800421632652080E-01
3L_5279638_DEL A TG 0.06704 12 167 0.5563 5.7311837063094306E-01
3L_5279641_SNP C A 0.1702 32 156 0.06441 5.7310227953960173E-02
3L_5279650_SNP A G 0.1192 23 170 0.008453 7.8096925484109278E-03
3L_5279655_SNP C G 0.1701 33 161 0.08674 8.2393852313907598E-02
3L_5279664_SNP T C 0.1667 32 160 0.1488 1.4455843585285411E-01
3L_5279675_SNP C T 0.114 22 171 0.002437 2.0182761622132986E-03
3L_5279745_SNP A C 0.05612 11 185 0.7811 7.7817882965215235E-01
3L_5279912_SNP C T 0.3057 59 134 0.3289 3.1955711748149473E-01
3L_5279938_SNP G A 0.3057 59 134 0.3865 3.8057474084595255E-01
3L_5279972_SNP A G 0.1608 32 167 0.6667 6.6477029170716673E-01
3L_5279976_SNP T C 0.1392 27 167 0.8077 8.0516573120649759E-01
3L_5280092_SNP T G 0.3316 64 129 0.6182 6.1790849408333304E-01
3L_5280165_DEL C CC 0.05128 10 185 0.0409 4.1772567584682938E-02
3L_5280195_SNP A G 0.1813 35 158 0.7108 7.1137345403199326E-01
3L_5280305_SNP T G 0.1443 28 166 0.2819 2.8777724281642025E-01
3L_5280314_SNP T G 0.1347 26 167 0.9137 9.1514639008552801E-01
3L_5280393_SNP C G 0.3651 69 120 0.9244 9.2320128940240553E-01
3L_5280418_SNP T C 0.1937 37 154 0.9754 9.7562609667380196E-01
3L_5280441_SNP C T 0.1608 32 167 0.2405 2.3643647264715317E-01
3L_5280711_SNP G T 0.1295 25 168 0.5902 5.8962770903903783E-01
3L_5280721_INS AACA A 0.1289 25 169 0.5504 5.4612806141744330E-01
3L_5280723_SNP G A 0.09574 18 170 0.2417 2.3906523583349382E-01
3L_5280734_SNP G T 0.1282 25 170 0.5217 5.1518562359888609E-01
3L_5280746_INS AGA A 0.1276 25 171 0.5292 5.2357414178740136E-01
3L_5280749_SNP C T 0.2073 40 153 0.2001 2.1187253686886243E-01
3L_5280751_SNP T A 0.1237 24 170 0.6244 6.1895167747737379E-01
3L_5280759_SNP C T 0.2062 40 154 0.1739 1.6655248725183502E-01
3L_5280881_SNP G C 0.08543 17 182 0.7539 7.5189364267207814E-01
3L_5281024_DEL A AAA 0.07071 14 184 0.6286 6.2468380848774152E-01
3L_5281181_SNP C T 0.08122 16 181 0.4383 4.3343399325846843E-01
3L_5281183_SNP A C 0.07576 15 183 0.8337 8.3199176144261977E-01
3L_5281187_SNP T C 0.0829 16 177 0.4593 4.5035545691289780E-01
3L_5281194_SNP A G 0.1406 27 165 0.499 4.9619003131414341E-01
3L_5281311_SNP T C 0.1466 28 163 0.7045 7.0504801365154324E-01
3L_5281325_SNP T A 0.07107 14 183 0.07751 7.3879731761762130E-02
3L_5281356_SNP T G 0.4427 85 107 0.1717 1.6754511559020746E-01
3L_5281376_SNP A C 0.2775 53 138 0.6814 6.8074808579177537E-01
3L_5281401_SNP G A 0.3874 74 117 0.4995 4.8937757720179209E-01
3L_5281403_SNP T C 0.4456 86 107 0.6243 6.2404576963091385E-01
3L_5281405_SNP T A 0.4503 86 105 0.6314 6.2801805971770630E-01
3L_5281439_SNP G C 0.4505 82 100 0.6259 6.1659468357511527E-01
3L_5281444_SNP A T 0.418 79 110 0.4283 4.2400553875277247E-01
3L_5281469_SNP A G 0.1598 31 163 0.2596 2.5965196397250045E-01
3L_5281470_INS AT A 0.05978 11 173 0.4824 4.9593917960641898E-01
3L_5281494_SNP T C 0.2917 56 136 0.4042 4.0417606262435779E-01
3L_5281509_SNP A G 0.288 55 136 0.1652 1.5471766072274018E-01
3L_5281533_SNP T C 0.3474 66 124 0.3966 3.9255754002086607E-01
3L_5281544_SNP C G 0.1917 37 156 0.9462 9.4594267293657286E-01
3L_5281635_SNP T G 0.07692 15 180 0.5697 5.6454797355888608E-01
3L_5281670_SNP C A 0.08122 16 181 0.3296 3.3035287850380401E-01
3L_5281823_SNP C T 0.1827 36 161 0.5883 5.8482226889105382E-01
3L_5281922_SNP T C 0.07653 15 181 0.3333 3.2686134478087470E-01
3L_5281923_SNP T C 0.08122 16 181 0.3152 3.0993417072606533E-01
3L_5281925_SNP A T 0.2887 56 138 0.6408 6.4102446317686179E-01
3L_5281983_SNP T A 0.07692 15 180 0.6119 6.0694513972601727E-01
3L_5281984_SNP C T 0.2103 41 154 0.7481 7.4881636646451466E-01
3L_5281986_SNP C T 0.07143 14 182 0.4777 4.7328888830839499E-01
3L_5281992_SNP A T 0.07614 15 182 0.6024 5.9879149013322186E-01
3L_5281993_INS TT T 0.06857 12 163 0.7127 7.0534731984771337E-01
3L_5282036_SNP A T 0.2984 57 134 0.5971 5.9626048943439514E-01
3L_5282089_SNP C T 0.4456 86 107 0.9963 9.9632458811728231E-01
3L_5282146_SNP T A 0.06061 12 186 0.8787 8.7732122642332355E-01
3L_5282151_SNP A C 0.07614 15 182 0.8205 8.1994775142116405E-01
3L_5282177_SNP G T 0.1036 20 173 0.8057 8.0229516854776972E-01
3L_5282252_SNP A G 0.09184 18 178 0.1396 1.3403920180499440E-01
3L_5282371_SNP C T 0.05814 10 162 0.5596 5.4638131227330511E-01
3L_5282494_SNP T G 0.2678 49 134 0.1129 1.0297701035751616E-01
3L_5282497_SNP T C 0.1568 29 156 0.04178 3.8307647854084602E-02
3L_5282506_SNP G A 0.1077 21 174 0.65 6.8985850583624231E-01
3L_5282531_SNP C T 0.1218 24 173 0.5945 5.9060722260442400E-01
3L_5282533_SNP A T 0.1071 21 175 0.6567 6.5371144163069839E-01
3L_5282659_SNP T C 0.1895 36 154 0.3111 3.0315977415847184E-01
3L_5282708_SNP T G 0.1458 28 164 0.158 1.5489723411156087E-01
3L_5282736_SNP T C 0.2591 50 143 0.1811 1.7990999470292113E-01
3L_5282775_SNP G A 0.1869 37 161 0.4262 4.2234313802679868E-01
3L_5282779_SNP C A 0.1827 36 161 0.5403 5.3716699091004494E-01
3L_5282780_SNP A T 0.191 38 161 0.458 4.5529032262113078E-01
3L_5282806_SNP T A 0.2096 35 132 0.1613 2.2099674520346291E-01
3L_5282807_SNP T C 0.1878 37 160 0.3677 3.6504246671039964E-01
3L_5282822_SNP G C 0.1122 22 174 0.8365 8.3575049703358151E-01
3L_5282834_SNP C T 0.08629 17 180 0.9834 9.8327131538787127E-01
3L_5282838_SNP C G 0.1412 24 146 0.058 6.0341849022272152E-02
3L_5282846_SNP T A 0.1134 22 172 0.2884 2.8115515333896113E-01
3L_5282848_SNP G A 0.1173 23 173 0.3481 3.4169822596282284E-01
3L_5282851_SNP C G 0.1622 30 155 0.4437 4.3357657389156457E-01
3L_5282857_SNP C T 0.09694 19 177 0.196 1.8969090991914583E-01
3L_5282860_SNP T C 0.08673 17 179 0.9831 9.8290310828889160E-01
3L_5282870_SNP T G 0.06122 12 184 0.539 5.3458675950655132E-01
3L_5282887_SNP C A 0.09184 18 178 0.6322 6.4068943198561923E-01
3L_5282894_INS AGACAAAGTCCTTCGAGT A 0.05528 11 188 0.8966 8.9602006972702508E-01
3L_5282900_INS AGTCCTTCGAGTAACAAA A 0.1667 32 160 0.1764 1.7057463648989057E-01
3L_5282904_INS CTTCGAGTAACAAAATCC C 0.09744 19 176 0.2313 2.2340129242650619E-01
3L_5282911_SNP C T 0.1531 30 166 0.04624 4.3553533931005570E-02
3L_5282916_SNP T C 0.05051 10 188 0.9285 9.2792466463291590E-01
3L_5282922_SNP C T 0.1111 22 176 0.6782 6.7500588743801648E-01
3L_5282927_SNP T G 0.2604 50 142 0.7521 7.4753511195044253E-01
3L_5282982_SNP C T 0.1371 27 170 0.3582 3.5374390278952073E-01
3L_5282998_SNP G A 0.3978 74 112 0.5138 5.0697981809643511E-01
3L_5283039_SNP T C 0.07576 15 183 0.5366 5.3282477443899168E-01
3L_5283119_SNP G C 0.3938 76 117 0.28 2.7315180298824870E-01
3L_5283169_SNP A G 0.05102 10 186 0.5586 5.5714084142697140E-01
3L_5283275_SNP A C 0.1667 32 160 0.01904 1.8586387084393818E-02
3L_5283282_SNP T C 0.228 44 149 0.05481 5.4205817751081763E-02
3L_5283310_SNP G A 0.2031 39 153 0.09902 9.8372986781041449E-02
3L_5283311_SNP A G 0.1327 26 170 0.842 8.3973375669944361E-01
3L_5283398_SNP T C 0.1823 35 157 0.04233 4.3309439856016645E-02
3L_5283412_SNP A G 0.3906 75 117 0.248 2.4144504529230248E-01
3L_5283534_SNP A G 0.132 26 171 0.7613 7.5871938033976771E-01
3L_5283558_SNP T G 0.159 31 164 0.932 9.3107703134548436E-01
3L_5283560_SNP G A 0.2615 51 144 0.8686 8.6673020028189041E-01
3L_5283565_SNP C A 0.441 86 109 0.5769 5.7074944211474699E-01
3L_5283632_SNP T C 0.1531 30 166 0.2571 2.5144965400045194E-01
3L_5283767_SNP A G 0.0804 16 183 0.4597 4.5804084636974829E-01
3L_5283780_SNP T A 0.1354 26 166 0.8637 8.6142365894667872E-01
3L_5283815_SNP A G 0.134 26 168 0.3031 3.0414072632383671E-01
3L_5283818_SNP A G 0.1316 25 165 0.3776 3.6692305669689995E-01
3L_5283820_SNP T C 0.1746 33 156 0.3406 3.4126374588460506E-01
3L_5283821_SNP G C 0.1799 34 155 0.4156 4.1072502627984575E-01
3L_5283841_SNP C G 0.05641 11 184 0.08528 8.4970002546418066E-02
3L_5283855_DEL AGCGCTTTCAA A 0.4535 78 94 0.9335 9.3020916756710281E-01
3L_5283872_SNP T A 0.1907 37 157 0.8956 8.9383148855829619E-01
3L_5283899_SNP T G 0.09091 18 180 0.1919 1.8750665473906691E-01
3L_5284005_SNP G A 0.08163 16 180 0.4013 3.9909570319052257E-01
3L_5284016_SNP T G 0.06736 13 180 0.6289 6.2639434611088474E-01
3L_5284038_INS AGCCAGAAAAGAAGATTTTCGGGGTGGCAAGAGTCGTAAAAGAGAAGAGGATTTTAACGAAGTACTGCCGTAAACTAACGAAAGTAATAATAATAATACTAATT A 0.1459 27 158 0.714 7.0719777413075180E-01
3L_5284039_INS GCCAGAAAAGAAGATTTTCGGGGTGGCAAGAGTCGTAAAAGAGAAGAGGATTTTAACGAAGTACTCCCGTAAACTAACGAAAGTAATAATAATAATACTAATT A 0.06557 12 171 0.9089 9.1130301598525221E-01
3L_5284046_SNP A G 0.3177 61 131 0.398 3.9312456922417249E-01
3L_5284052_SNP C A 0.2917 56 136 0.7021 6.9852700081233665E-01
3L_5284071_SNP A G 0.2737 52 138 0.6638 6.7199988812933342E-01
3L_5284073_SNP G T 0.09278 18 176 0.8865 8.8474254943913333E-01
3L_5284100_SNP A C 0.1383 26 162 0.5067 4.9392333236877117E-01
3L_5284106_SNP T A 0.1289 25 169 0.6196 6.1492206312473452E-01
3L_5284145_SNP C A 0.3264 63 130 0.3056 2.9760405748566510E-01
3L_5284155_SNP C T 0.05102 10 186 0.8763 8.7476067712584538E-01
3L_5284537_SNP G A 0.1042 20 172 0.08631 8.2340530077538929E-02
3L_5284553_SNP G A 0.2539 49 144 0.1726 1.6840493859608141E-01
3L_5284561_SNP G A 0.1888 37 159 0.234 2.3119438548911031E-01
3L_5284566_SNP T C 0.07254 14 179 0.7939 7.9114332843760182E-01
3L_5284568_SNP G A 0.07692 15 180 0.9035 9.0259949029589537E-01
3L_5284639_SNP T C 0.198 39 158 0.294 2.8820678071216133E-01
3L_5284650_SNP C T 0.07576 15 183 0.8199 8.1801258272011146E-01
3L_5284725_SNP C G 0.4456 86 107 0.4153 4.0655692930404774E-01
3L_5284800_SNP C G 0.4421 84 106 0.7641 7.5973265364358300E-01
3L_5285174_SNP G A 0.178 34 157 0.04487 4.0001904383979929E-02
3L_5285178_SNP T G 0.08718 17 178 0.4176 4.0940713845138077E-01
3L_5285197_SNP C T 0.1518 29 162 0.1449 1.5112651896662377E-01
3L_5285211_SNP A C 0.1622 30 155 0.05758 4.9753062775996372E-02
3L_5285215_DEL T TAA 0.164 31 158 0.1554 1.6237188734568864E-01
3L_5285219_SNP T C 0.164 31 158 0.1554 1.6237188734568864E-01
3L_5285221_SNP T A 0.1571 30 161 0.2278 2.1905741204692997E-01
3L_5285223_SNP T A 0.1568 29 156 0.1963 2.0188865695039471E-01
3L_5285226_DEL T GGA 0.1622 30 155 0.2444 2.4977685418409745E-01
3L_5285234_DEL A AAATTA 0.1559 29 157 0.3911 3.9649849127037051E-01
3L_5285241_SNP T A 0.1602 29 152 0.4004 4.0870988824715726E-01
3L_5285244_SNP A T 0.1604 30 157 0.3059 3.1396396562227491E-01
3L_5285249_SNP T G 0.1585 29 154 0.24 2.4788052767928881E-01
3L_5285252_INS TT T 0.1596 30 158 0.223 2.3180673313460953E-01
3L_5285268_DEL A AGCTT 0.153 28 155 0.2283 2.3252386073238629E-01
3L_5285274_DEL A AC 0.1538 28 154 0.2165 2.2066255966690940E-01
3L_5285278_SNP G A 0.1538 28 154 0.2154 2.1937142346674199E-01
3L_5285282_DEL T AG 0.1576 29 155 0.0456 4.0277306292370044E-02
3L_5285306_SNP A T 0.1505 28 158 0.2672 2.5976326680705253E-01
3L_5285315_SNP G A 0.1333 24 156 0.4766 4.8326808104402885E-01
3L_5285316_SNP T C 0.1461 26 152 0.4309 4.4208991616719640E-01
3L_5285345_SNP T A 0.1469 26 151 0.1434 1.2698638151118125E-01
3L_5285365_SNP A T 0.1445 25 148 0.1243 1.0546845958688311E-01
3L_5285383_SNP A G 0.1591 28 148 0.06974 5.7120982028258771E-02
3L_5285385_SNP C G 0.1591 28 148 0.1601 1.4478662123321884E-01
3L_5285391_SNP G A 0.1444 26 154 0.543 5.2574560722708918E-01
3L_5285441_SNP A G 0.1529 26 144 0.4688 4.5093489013222754E-01
3L_5285443_SNP T G 0.1588 27 143 0.5447 5.2644711904805042E-01
3L_5285446_SNP C T 0.1588 27 143 0.4767 4.6106897283405190E-01
3L_5285454_SNP C T 0.1467 27 157 0.5255 5.0745541077006684E-01
3L_5285455_SNP C G 0.1639 30 153 0.06442 5.4109205644818636E-02
3L_5285491_SNP A C 0.08982 15 152 0.2423 2.1893380356939740E-01
3L_5285502_SNP A T 0.1189 22 163 0.4649 4.5008410357959561E-01
3L_5285505_SNP G A 0.15 27 153 0.04729 3.8717789858993643E-02
3L_5285516_SNP C T 0.1789 34 156 0.04887 4.4334280679315947E-02
3L_5285519_DEL C GTT 0.1452 27 159 0.02021 1.6045910626023400E-02
3L_5285525_SNP A T 0.1596 30 158 0.02862 2.3964960974164201E-02
3L_5285530_SNP C T 0.1579 30 160 0.02627 2.2695777596806906E-02
3L_5285533_SNP C T 0.1466 28 163 0.02011 1.7408619016820660E-02
3L_5285558_SNP T A 0.06599 13 184 0.1269 1.2363300688973478E-01
3L_5285560_INS AATA A 0.3929 66 102 0.6084 5.8993322496140610E-01
3L_5285577_SNP A C 0.246 46 141 0.1458 1.3625862292355906E-01
3L_5285588_SNP C A 0.2632 50 140 0.08342 7.8573875570699170E-02
3L_5285592_SNP A G 0.09375 18 174 0.2193 2.1339538432894301E-01
3L_5285877_SNP A G 0.07143 14 182 0.3657 3.5961001043498175E-01
3L_5285898_SNP T G 0.06154 12 183 0.245 2.3856800776005105E-01
3L_5285905_SNP G C 0.07071 14 184 0.3347 3.3110149994241178E-01
3L_5285945_SNP G T 0.2827 54 137 0.372 3.6288775813756047E-01
3L_5285991_SNP T C 0.07614 15 182 0.1138 1.1023299115676477E-01
3L_5285994_SNP G A 0.07653 15 181 0.1471 1.4255162479321082E-01
3L_5286034_SNP T C 0.08197 15 168 0.9254 9.2362018729328133E-01
3L_5286070_DEL G GT 0.05076 10 187 0.4723 4.6800619828410595E-01
3L_5286321_SNP G T 0.2021 38 150 0.2248 2.1729967159084818E-01
3L_5286384_SNP G A 0.05208 10 182 0.686 6.7914379353827414E-01
3L_5286459_SNP G A 0.07143 14 182 0.7012 6.9716006425781096E-01
3L_5286478_SNP G C 0.08163 16 180 0.7096 7.0518713602198724E-01
3L_5286490_SNP T C 0.08163 16 180 0.7096 7.0518713602198724E-01
3L_5286493_INS GGG G 0.2287 43 145 0.09008 8.4921722263218147E-02
3L_5286536_SNP A G 0.05051 10 188 0.8603 8.5980512929211939E-01
3L_5286566_SNP G A 0.1799 34 155 0.1857 1.7795059739574393E-01
3L_5286575_SNP G T 0.2011 37 147 0.07074 6.2351940526620700E-02
3L_5286580_SNP A G 0.2198 40 142 0.08997 8.1833053059729960E-02
3L_5286585_SNP C G 0.2186 40 143 0.07764 6.9961410378550692E-02
3L_5286596_SNP G T 0.2 38 152 0.5251 5.2087911430874523E-01
3L_5286663_SNP C T 0.201 39 155 0.5151 5.1211519053599930E-01
3L_5286715_SNP A G 0.08247 16 178 0.8348 8.3322731896906088E-01
3L_5286734_SNP C G 0.2105 40 150 0.4695 4.6460344121430441E-01
3L_5286766_SNP T C 0.1969 38 155 0.2998 2.9470712230300422E-01
3L_5286843_SNP C G 0.3053 58 132 0.06475 6.1631574365762318E-02
3L_5287000_SNP T C 0.2514 46 137 0.157 1.6040532774479754E-01
3L_5287002_SNP T G 0.2798 54 139 0.2812 2.9542022460461004E-01
3L_5287042_SNP T A 0.09794 19 175 0.4723 4.6718372473738257E-01
3L_5287069_SNP A G 0.102 20 176 0.5748 5.6974125380358998E-01
3L_5287272_SNP A T 0.2124 41 152 0.1445 1.3776320409739140E-01
3L_5287274_SNP G A 0.07653 15 181 0.7218 7.1880396496075405E-01
3L_5287382_SNP C G 0.377 72 119 0.1383 1.3174976346789258E-01
3L_5287387_SNP T C 0.159 31 164 0.9245 9.2343387541764343E-01
3L_5287419_SNP A T 0.08718 17 178 0.425 4.2066256697021631E-01
3L_5287462_SNP C G 0.09137 18 179 0.4448 4.3965856642089840E-01
3L_5287480_SNP G T 0.07653 15 181 0.3026 2.9762790512489856E-01
3L_5287482_SNP A G 0.07653 15 181 0.3026 2.9762790512489856E-01
3L_5287485_SNP T C 0.07692 15 180 0.3106 3.0519025122015297E-01
3L_5287489_SNP T A 0.07653 15 181 0.3026 2.9762790512489856E-01
3L_5287493_SNP G C 0.07179 14 181 0.4113 4.0634550618250265E-01
3L_5287495_INS CG C 0.08122 16 181 0.33 3.2626725111603982E-01
3L_5287503_SNP T A 0.08163 16 180 0.3313 3.2635068490042196E-01
3L_5287504_SNP C G 0.07653 15 181 0.425 4.2102526098423265E-01
3L_5287512_SNP G T 0.1066 21 176 0.1927 1.8933687777321884E-01
3L_5287515_SNP G A 0.07179 14 181 0.5101 5.0592479919991740E-01
3L_5287533_SNP C T 0.1186 23 171 0.8101 8.0751041678521895E-01
3L_5287540_INS TT T 0.1287 22 149 0.3867 3.7999317727803394E-01
3L_5287557_SNP A G 0.2812 54 138 0.1209 1.1413018537346675E-01
3L_5287714_SNP A G 0.1077 21 174 0.4861 4.8780565822590172E-01
3L_5287726_SNP G C 0.2216 43 151 0.6342 6.2946944075326883E-01
3L_5287740_SNP T C 0.3665 70 121 0.3802 3.7148305588758979E-01
3L_5287794_SNP C T 0.2368 45 145 0.304 2.9965961549878495E-01
3L_5287810_SNP G T 0.4656 88 101 0.7755 7.7295180835481048E-01
3L_5287811_SNP A G 0.1134 22 172 0.3095 3.0064611029034405E-01
3L_5287934_SNP C G 0.3005 58 135 0.8572 8.5664473321863976E-01
3L_5287989_SNP C T 0.1466 28 163 0.02223 1.9408105692089575E-02
3L_5288065_SNP A G 0.05612 11 185 0.01827 1.6734319753466353E-02
3L_5288069_SNP C A 0.3351 64 127 0.7661 7.6353724969329673E-01
3L_5288122_SNP T G 0.377 69 114 0.2784 2.6379542586925253E-01
3L_5288201_SNP T C 0.455 86 103 0.6839 6.8166691369126531E-01
3L_5288357_SNP G A 0.4663 90 103 0.5192 5.1108941021641341E-01
3L_5288378_SNP A T 0.1949 38 157 0.4927 4.8617027605461116E-01
3L_5288558_SNP C G 0.08586 17 181 0.96 9.5962491995862054E-01
3L_5288633_SNP A C 0.1088 21 172 0.7561 7.5200876835466735E-01
3L_5288936_DEL G TA 0.3098 57 127 0.4837 4.8267467385826046E-01
3L_5288970_SNP G A 0.2798 54 139 0.8865 8.8535246369293441E-01
3L_5288975_SNP G T 0.2835 55 139 0.8978 8.9618866184778234E-01
3L_5289072_SNP G A 0.1399 27 166 0.09427 8.9927096005306018E-02
3L_5289107_SNP T G 0.05076 10 187 0.4609 4.5599428664638619E-01
3L_5289149_SNP G C 0.1947 37 153 0.5306 5.2136287630793454E-01
3L_5289202_INS GCAG G 0.1154 21 161 0.4815 4.6947359413441514E-01
3L_5289494_SNP C T 0.08122 16 181 0.7293 7.2585660224685022E-01
3L_5289545_SNP T C 0.4074 77 112 0.8817 8.7967895849638911E-01
3L_5289553_SNP T C 0.4339 82 107 0.7174 7.0942224612368432E-01
3L_5289632_INS C CA 0.4773 84 92 0.581 5.7150498862001009E-01
3L_5289808_SNP C T 0.2371 46 148 0.9998 9.9978854033635323E-01
3L_5289821_SNP A G 0.2344 45 147 0.6614 6.5973531418462694E-01
3L_5289828_INS TTTT T 0.1954 34 140 0.3721 3.6279716516985772E-01
3L_5290010_SNP A T 0.1546 30 164 0.2995 2.9575592242393245E-01
3L_5290013_SNP A G 0.1762 34 159 0.2266 2.1964387050082979E-01
3L_5290062_SNP A C 0.07143 14 182 0.04766 4.4563517820892400E-02
3L_5290112_SNP C T 0.1487 29 166 0.9447 9.4391871595623089E-01
3L_5290229_SNP T A 0.06633 13 183 0.6093 6.0495230321787052E-01
3L_5290236_SNP G C 0.4053 77 113 0.7042 7.0187186685628111E-01
3L_5290313_SNP G A 0.06091 12 185 0.1664 1.6211662151045070E-01
3L_5290388_INS AGA A 0.1141 21 163 0.8683 8.6755933066579183E-01
3L_5290492_SNP T A 0.09091 18 180 0.5181 5.2060965906953283E-01
3L_5290494_SNP A G 0.08629 17 180 0.5461 5.4750610193813232E-01
3L_5290507_DEL A ACCTTTAT 0.09091 18 180 0.5181 5.2060965906953283E-01
3L_5290525_SNP G T 0.08673 17 179 0.2594 2.6490212453524209E-01
3L_5290546_SNP C A 0.1692 33 162 0.7054 7.0523084072121989E-01
3L_5290567_SNP A G 0.2798 54 139 0.3894 3.8927723246933177E-01
3L_5290605_SNP T C 0.07107 14 183 0.9176 9.1646483382432864E-01
3L_5290610_SNP G A 0.07107 14 183 0.2756 2.6966694467185992E-01
3L_5290614_SNP T G 0.08205 16 179 0.4548 4.5080310392361722E-01
3L_5290616_SNP A T 0.1295 25 168 0.3509 3.4130580715513215E-01
3L_5290627_SNP A C 0.06566 13 185 0.358 3.5312150830756328E-01
3L_5290733_SNP A C 0.1765 33 154 0.5487 5.5910201975482998E-01
3L_5290995_SNP C A 0.05102 10 186 0.1038 9.9817236473701554E-02
3L_5291267_SNP G A 0.07576 15 183 0.1139 1.1084436450862212E-01
3L_5291283_INS CTC C 0.1979 38 154 0.042 3.8638282119935807E-02
3L_5291299_DEL G GTCGAC 0.1462 25 146 0.06253 5.9276336350037220E-02
3L_5291378_SNP C T 0.199 39 157 0.03474 3.3152859773333494E-02
3L_5291395_SNP T G 0.1624 32 165 0.2475 2.4369558219555987E-01
3L_5291446_SNP A G 0.1813 35 158 0.3575 3.4968816793671487E-01
3L_5291515_SNP A G 0.07653 15 181 0.3041 2.9920839597451199E-01
3L_5291518_SNP T G 0.3077 60 135 0.4302 4.2396285288662405E-01
3L_5291531_SNP T G 0.1066 21 176 0.4206 4.1610261216745537E-01
3L_5291532_SNP C T 0.07143 14 182 0.2101 2.0340151287802888E-01
3L_5291533_SNP T C 0.115 23 177 0.3897 3.8676290720648410E-01
3L_5291551_SNP T A 0.1015 20 177 0.4003 3.9512094314271506E-01
3L_5291555_SNP T G 0.0603 12 187 0.4935 4.9174441022927373E-01
3L_5291556_SNP C T 0.3061 60 136 0.4468 4.4087039140593853E-01
3L_5291574_MNP GCT TTC 0.1406 27 165 0.8517 8.5500766279944762E-01
3L_5291589_SNP G T 0.3915 74 115 0.6767 6.7053840242596330E-01
3L_5291601_SNP A G 0.2042 39 152 0.1707 1.6354141989576798E-01
3L_5291604_SNP A G 0.1885 36 155 0.8962 8.9433843518157530E-01
3L_5291618_INS GCCCT A 0.08122 16 181 0.218 2.1257031092205791E-01
3L_5291634_SNP C T 0.3375 54 106 0.08671 7.6233949066265017E-02
3L_5291636_SNP T A 0.1658 32 161 0.1044 9.9931406927909805E-02
3L_5291644_SNP T A 0.4485 87 107 0.5601 5.5355492925104455E-01
3L_5291645_SNP A G 0.05556 11 187 0.04062 3.8783222855103369E-02
3L_5291648_SNP T A 0.1371 27 170 0.1167 1.1388234092055016E-01
3L_5291653_SNP A C 0.3697 61 104 0.9458 9.4343483326935396E-01
3L_5291660_SNP G A 0.3636 60 105 0.9665 9.6502216418348441E-01
3L_5291663_SNP A G 0.05882 10 160 0.08552 7.6217492260565275E-02
3L_5291677_SNP C T 0.09694 19 177 0.7393 7.3829122973233208E-01
3L_5291688_SNP G T 0.3403 65 126 0.6683 6.6374150646668495E-01
3L_5291689_SNP C T 0.349 67 125 0.7236 7.2135550368101153E-01
3L_5291702_SNP A C 0.3386 64 125 0.6877 6.8320286661567176E-01
3L_5291711_SNP C T 0.2073 40 153 0.471 4.7054197344414161E-01
3L_5291724_SNP C A 0.07937 15 174 0.8465 8.4453258999677749E-01
3L_5291737_SNP T C 0.2656 51 141 0.04181 4.0347004258386714E-02
3L_5291902_SNP A T 0.1302 25 167 0.2923 2.8581917870848050E-01
3L_5291959_SNP G A 0.2124 41 152 0.08718 8.3396106841189810E-02
3L_5291962_SNP A G 0.07772 15 178 0.2658 2.6028986296688872E-01
3L_5291983_SNP A G 0.1624 32 165 0.2779 2.7679969622694811E-01
3L_5291990_SNP C G 0.1192 23 170 0.4819 4.7962413142521387E-01
3L_5292003_SNP A T 0.05051 10 188 0.1039 1.0398153923410225E-01
3L_5292025_SNP A T 0.3936 74 114 0.7777 7.7315512065606995E-01
3L_5292040_SNP T G 0.1015 20 177 0.8464 8.4546317738825472E-01
3L_5292046_SNP A G 0.06061 12 186 0.2717 2.7002675432669332E-01
3L_5292203_SNP A G 0.1244 24 169 0.1963 1.9604557133050182E-01
3L_5292284_SNP A G 0.3503 62 115 0.2034 1.9586953827208098E-01
3L_5299697_SNP A G 0.4437 71 89 0.3234 3.0448570978114364E-01
3L_5299704_SNP G T 0.4146 68 96 0.2554 2.3875538286055764E-01
3L_5299705_SNP A G 0.05294 9 161 0.7869 7.8241439555803960E-01
3L_5299732_SNP T A 0.3842 68 109 0.2785 2.6779196528144111E-01
3L_5299744_SNP A T 0.3672 65 112 0.3033 2.9201603216160121E-01
3L_5299745_SNP A G 0.3842 68 109 0.1995 1.9090880946532718E-01
3L_5299747_SNP C A 0.497 84 85 0.06451 5.4292098734972198E-02
3L_5299751_SNP C T 0.3167 57 123 0.4742 4.7002980494605229E-01
3L_5299775_SNP C T 0.05102 10 186 0.2184 2.1242993195561133E-01
3L_5299780_SNP G T 0.05076 10 187 0.2219 2.1818705753020518E-01
3L_5299810_SNP A T 0.05025 10 189 0.2113 2.0828505808472619E-01
3L_5299817_DEL TAT T 0.3298 62 126 0.6298 6.2645732985423486E-01
3L_5299823_SNP C T 0.09231 18 177 0.06467 6.5322226623046875E-02
3L_5299866_SNP C A 0.198 39 158 0.02395 2.2301255477350537E-02
3L_5299875_SNP G A 0.2041 40 156 0.03 2.8604839327090580E-02
3L_5299882_SNP T C 0.4362 82 106 0.01493 1.2778474018406311E-02
3L_5299900_SNP T A 0.08122 16 181 0.1919 1.8671689882020948E-01
3L_5299950_SNP A G 0.05528 11 188 0.1411 1.3761408949624443E-01
3L_5299954_SNP A C 0.0733 14 177 0.4373 4.3771189933253707E-01
3L_5299967_INS C CTTTTGGCTCATTTCGAG 0.3053 58 132 0.3888 3.7941007699796303E-01
3L_5300048_SNP A C 0.3333 64 128 0.7435 7.4043684170268764E-01
3L_5300049_SNP T C 0.2591 50 143 0.9495 9.4868838875782069E-01
3L_5300202_SNP T G 0.132 26 171 0.0454 4.2693642546181361E-02
3L_5300232_SNP A T 0.05556 11 187 0.2552 2.4987902006922835E-01
3L_5300403_SNP A G 0.1392 27 167 0.02478 2.2581315648279358E-02
3L_5300481_SNP A C 0.4456 86 107 0.4272 4.2321828028883979E-01
3L_5300486_SNP A G 0.1066 21 176 0.3194 3.1395380602295053E-01
3L_5300535_SNP T A 0.4457 82 102 0.9153 9.1258142282208898E-01
3L_5300594_SNP T G 0.06061 12 186 0.5438 5.3966064969535954E-01
3L_5300622_SNP T C 0.0804 16 183 0.9613 9.6103513167502341E-01
3L_5300636_SNP T C 0.3681 67 115 0.8449 8.3990891388685229E-01
3L_5300666_SNP A C 0.3158 60 130 0.12 1.1409310538843787E-01
3L_5300797_SNP G A 0.2565 49 142 0.1325 1.2645143884674070E-01
3L_5300811_INS GC G 0.262 49 138 0.62 6.0967917992627241E-01
3L_5300837_SNP A G 0.484 91 97 0.8163 8.1275674614505389E-01
3L_5300850_SNP T C 0.3138 59 129 0.8482 8.4336677789438363E-01
3L_5300866_SNP T C 0.07692 15 180 0.7553 7.5231243233122336E-01
3L_5300874_SNP A C 0.1053 20 170 0.9019 9.0105097405027246E-01
3L_5300877_SNP C A 0.07407 14 175 0.7773 7.7059611729355137E-01
3L_5300902_SNP T G 0.08377 16 175 0.4899 4.7963311209528892E-01
3L_5300915_SNP T C 0.05181 10 183 0.6484 6.4463852485154161E-01
3L_5300948_SNP A T 0.09375 18 174 0.527 5.2061928371271449E-01
3L_5300952_SNP T A 0.06061 12 186 0.6092 6.0609849614083477E-01
3L_5300972_SNP T A 0.2402 43 136 0.7972 7.9952616704796253E-01
3L_5300980_SNP A G 0.06122 12 184 0.6218 6.1739075058748294E-01
3L_5300989_SNP G A 0.3651 69 120 0.8123 8.0729885371150278E-01
3L_5300999_SNP G C 0.05584 11 186 0.6902 6.9760312168504390E-01
3L_5301012_SNP A T 0.1429 28 168 0.9697 9.6932663936620378E-01
3L_5301018_SNP C A 0.1026 20 175 0.9605 9.5980756797949074E-01
3L_5301028_SNP C G 0.1399 27 166 0.2543 2.5046553491241885E-01
3L_5301030_SNP T A 0.1554 30 163 0.1694 1.6388819931051202E-01
3L_5301031_SNP G A 0.1443 28 166 0.1591 1.5273578345368244E-01
3L_5301045_SNP G A 0.3492 66 123 0.9872 9.8686805657145471E-01
3L_5301062_SNP A G 0.09424 18 173 0.9277 9.2622217586770594E-01
3L_5301065_SNP G A 0.3422 64 123 0.9942 9.9400838838032957E-01
3L_5301080_SNP C T 0.1295 25 168 0.4015 3.9118337095738587E-01
3L_5301087_SNP T A 0.08163 16 180 0.6505 6.4638478630640384E-01
3L_5301090_DEL T ACAA 0.08122 16 181 0.6461 6.4279833253737362E-01
3L_5301094_SNP A T 0.3404 64 124 0.6957 6.8628108894662199E-01
3L_5301095_SNP A T 0.3351 63 125 0.823 8.1886458662220407E-01
3L_5301096_SNP T G 0.08122 16 181 0.6461 6.4279833253737362E-01
3L_5301097_DEL A AACTC 0.08586 17 181 0.5018 4.9758316425194526E-01
3L_5301108_MNP GCCGTAA TTTCAGT 0.09045 18 181 0.4632 4.5973279769507491E-01
3L_5301116_SNP A T 0.08122 16 181 0.5244 5.1922240598728586E-01
3L_5301127_INS TG A 0.08586 17 181 0.3871 3.8253867042565781E-01
3L_5301129_SNP A T 0.08629 17 180 0.4972 4.9193951229691102E-01
3L_5301130_SNP G C 0.09091 18 180 0.4604 4.5587210848229254E-01
3L_5301132_SNP C T 0.08205 16 179 0.3407 3.3256105112472623E-01
3L_5301134_SNP C G 0.07692 15 180 0.3517 3.4359487639687614E-01
3L_5301135_SNP T A 0.08205 16 179 0.3515 3.4542509564019219E-01
3L_5301137_INS TATC T 0.07216 14 180 0.3109 3.0172800719944826E-01
3L_5301139_SNP G C 0.2124 41 152 0.5977 5.9192295857072641E-01
3L_5301155_SNP G T 0.1546 30 164 0.9765 9.7624856550933958E-01
3L_5301157_SNP T C 0.1566 31 167 0.9902 9.9012711477836146E-01
3L_5301161_SNP C G 0.08543 17 182 0.5638 5.6084458860996156E-01
3L_5301163_SNP C A 0.3109 60 133 0.2929 2.8472353079972512E-01
3L_5301171_SNP C T 0.2923 57 138 0.2702 2.6291111739444029E-01
3L_5301201_SNP T A 0.3125 60 132 0.3624 3.5224037483433457E-01
3L_5301431_SNP G A 0.1742 31 147 0.4993 4.9302308929681915E-01
3L_5301451_SNP A C 0.1436 27 161 0.4369 4.2490254172097885E-01
3L_5301455_SNP T G 0.129 24 162 0.3143 3.0229819758441434E-01
3L_5301456_DEL G GG 0.2606 49 139 0.01913 1.7379989513699279E-02
3L_5301463_DEL A AAG 0.2684 51 139 0.02119 1.9725743665906230E-02
3L_5301470_SNP A G 0.2646 50 139 0.01793 1.6379708606522946E-02
3L_5301471_SNP A T 0.2554 47 137 0.08695 9.6600856790546641E-02
3L_5301474_SNP A G 0.2606 49 139 0.04387 4.9108614059136621E-02
3L_5301483_SNP A C 0.2865 51 127 0.6192 6.1789375861667972E-01
3L_5301496_DEL T TTGTAGT 0.1104 18 145 0.2834 2.5082083099498564E-01
3L_5301683_SNP G A 0.2766 52 136 0.3847 3.6957052563645065E-01
3L_5301722_SNP T C 0.3421 65 125 0.7912 7.8684488855839696E-01
3L_5301727_SNP T A 0.2902 56 137 0.3285 3.2122875899025694E-01
3L_5301729_SNP G T 0.07614 15 182 0.0828 7.9200672071904857E-02
3L_5301757_SNP G A 0.1959 38 156 0.4987 4.9107384233951146E-01
3L_5301764_SNP T A 0.3387 63 123 0.22 2.2722897769554495E-01
3L_5301777_SNP T A 0.3249 64 133 0.1575 1.5317790735002568E-01
3L_5301779_SNP A G 0.3265 64 132 0.1645 1.5880942568393253E-01
3L_5301805_DEL T GCAGCA 0.05051 10 188 0.03962 4.0648769293045159E-02
3L_5301810_SNP T A 0.2581 48 138 0.06924 8.4164931968890744E-02
3L_5301819_SNP T A 0.1515 30 168 0.3771 3.7237611049836306E-01
3L_5301820_SNP T C 0.1508 30 169 0.3652 3.6106032128692522E-01
3L_5301827_SNP T A 0.05584 11 186 0.04972 5.0425958425743482E-02
3L_5301849_INS GCATTTT G 0.1269 25 172 0.04533 4.5998462271415977E-02
3L_5301886_SNP A G 0.08586 17 181 0.7783 7.7672078617842910E-01
3L_5301889_SNP G A 0.065 13 187 0.293 2.8992307758471303E-01
3L_5301891_SNP G A 0.4588 89 105 0.09465 9.0006906786414542E-02
3L_5301901_SNP T A 0.4093 79 114 0.1157 1.0889591029342693E-01
3L_5301908_SNP C T 0.4503 86 105 0.0874 8.0748586558489321E-02
3L_5301910_SNP T A 0.456 88 105 0.08311 7.7700326181412829E-02
3L_5301915_SNP G C 0.3947 75 115 0.02776 2.6033683927158744E-02
3L_5301983_SNP G A 0.4688 90 102 0.1315 1.2332849440407412E-01
3L_5301999_SNP A G 0.1523 30 167 0.003475 3.1699778124002474E-03
3L_5302045_SNP T C 0.09896 19 173 0.05045 4.6526855265466065E-02
3L_5302090_SNP A G 0.2984 57 134 0.1247 1.1630317935368062E-01
3L_5302174_SNP A C 0.2434 46 143 0.2552 2.5291105420960058E-01
3L_5302193_SNP T C 0.1031 20 174 0.9252 9.2468267011508332E-01
3L_5302202_SNP T G 0.3265 64 132 0.7895 7.8631001567683045E-01
3L_5302265_DEL C CC 0.2128 40 148 0.2111 2.0021087470206778E-01
3L_5302318_SNP A G 0.09645 19 178 0.4431 4.3837264838553747E-01
3L_5302337_SNP A C 0.09231 18 177 0.3478 3.4038339285276331E-01
3L_5302340_SNP T A 0.1082 21 173 0.008425 7.2497152366995214E-03
3L_5302370_SNP G C 0.2021 39 154 0.9168 9.1541595613554605E-01
3L_5302373_SNP G A 0.3526 67 123 0.3786 3.7056015695964994E-01
3L_5302375_SNP A G 0.3492 66 123 0.5044 4.9285476605457690E-01
3L_5302449_DEL TTTAT T 0.2554 47 137 0.1626 1.5108748702144958E-01
3L_5302517_SNP A G 0.1809 36 163 0.2863 2.8228174827023322E-01
3L_5302537_SNP A T 0.1759 35 164 0.1755 1.7538511227268294E-01
3L_5302543_INS ATA A 0.1818 36 162 0.3185 3.1491553288512297E-01
3L_5302547_SNP T C 0.1777 35 162 0.0339 3.4066735887052328E-02
3L_5302548_SNP G A 0.1827 36 161 0.2365 2.3298644527117540E-01
3L_5302556_INS ATGTA A 0.1015 20 177 0.03972 3.8386371215746326E-02
3L_5302770_SNP A G 0.1633 32 164 0.01696 1.5458171032677983E-02
3L_5302771_SNP T C 0.1472 29 168 0.2427 2.3926118676828834E-01
3L_5302802_SNP T A 0.1071 21 175 0.01458 1.3346277518119565E-02
3L_5302876_SNP C G 0.1878 37 160 0.4662 4.6217180616315601E-01
3L_5302877_SNP T A 0.2618 50 141 0.7999 7.9923915837216974E-01
3L_5302881_SNP T C 0.1949 38 157 0.5412 5.3501248420415393E-01
3L_5302903_SNP T C 0.267 51 140 0.9003 8.9822789980195117E-01
3L_5302934_SNP A T 0.05025 10 189 0.1985 1.9469201779910394E-01
3L_5302946_SNP C G 0.442 80 101 0.2454 2.4988447211326104E-01
3L_5302961_SNP G A 0.1717 34 164 0.1625 1.5894848120102023E-01
3L_5302966_SNP G A 0.055 11 189 0.2666 2.6358796154873554E-01
3L_5302972_SNP T G 0.2324 43 142 0.4889 4.8247876615429264E-01
3L_5302989_SNP A T 0.4615 90 105 0.4246 4.2223035854876056E-01
3L_5302991_SNP C A 0.4847 95 101 0.6697 6.6534766032550663E-01
3L_5303020_SNP C T 0.125 24 168 0.1657 1.5770251135029689E-01
3L_5303022_DEL A ATAT 0.05076 10 187 0.2267 2.2055616671195943E-01
3L_5303031_SNP T G 0.3443 63 120 0.9072 9.0618895339690730E-01
3L_5303033_SNP G T 0.05699 11 182 0.2947 2.8587140240570907E-01
3L_5303034_SNP G A 0.2984 57 134 0.866 8.6405075326127589E-01
3L_5303035_SNP A T 0.05528 11 188 0.2599 2.5672065895322727E-01
3L_5303036_SNP G A 0.2806 55 141 0.7404 7.3958150559039570E-01
3L_5303048_SNP T C 0.3673 72 124 0.3598 3.5654619146210875E-01
3L_5303072_SNP G C 0.3387 63 123 0.2521 2.5886346017380757E-01
3L_5303091_SNP T G 0.198 39 158 0.07738 7.7002345473665162E-02
3L_5303093_SNP T C 0.1917 37 156 0.3579 3.5369913820313659E-01
3L_5303118_SNP A T 0.3711 72 122 0.6678 6.6696901265332520E-01
3L_5303134_SNP C T 0.3797 71 116 0.0469 5.1419321547158690E-02
3L_5303144_SNP A G 0.381 72 117 0.02228 1.8709142997485086E-02
3L_5303165_SNP G A 0.1282 25 170 0.03379 3.0807013662408126E-02
3L_5303185_SNP C G 0.05025 10 189 0.3663 3.6294157624180878E-01
3L_5303222_SNP A G 0.07692 15 180 0.8317 8.2918123322892412E-01
3L_5303237_SNP A G 0.08247 16 178 0.6742 6.7277517669907816E-01
3L_5303243_SNP T C 0.4794 93 101 0.7855 7.9452930994851967E-01
3L_5303300_SNP A G 0.05556 11 187 0.2754 2.7124545554570700E-01
3L_5303328_INS GTTCGCG G 0.1124 19 150 0.3682 4.0282206142244115E-01
3L_5303329_SNP T C 0.4132 69 98 0.6116 6.1727093769433061E-01
3L_5303331_INS CGCGCTG C 0.3867 70 111 0.5121 5.1169774761538989E-01
3L_5303394_SNP A T 0.1959 38 156 0.9895 9.8946752739145061E-01
3L_5303400_SNP A C 0.4709 89 100 0.7796 7.7360198353423726E-01
3L_5303404_SNP A G 0.4792 92 100 0.8207 8.1875989417352357E-01
3L_5303460_DEL GGG G 0.4286 84 112 0.5771 5.7191398304183116E-01
3L_5303516_SNP A G 0.05882 11 176 0.9403 9.3947203242432653E-01
3L_5303553_SNP A G 0.05882 11 176 0.1379 1.3382700599898045E-01
3L_5303669_SNP T C 0.3249 64 133 0.8295 8.2779883535792853E-01
3L_5303674_SNP A C 0.05556 11 187 0.06948 7.0211961547183746E-02
3L_5303722_SNP C G 0.3711 72 122 0.5542 5.4750524769667153E-01
3L_5303725_SNP G C 0.3385 66 129 0.6133 6.0822884514605768E-01
3L_5303730_SNP T C 0.3351 65 129 0.7005 6.9683055186573917E-01
3L_5303732_SNP C T 0.3814 74 120 0.5448 5.3809724770159006E-01
3L_5303950_SNP T C 0.08 16 184 0.6487 6.4657873128216081E-01
3L_5303960_DEL T TT 0.224 43 149 0.04841 5.1173861071516925E-02
3L_5303973_SNP C G 0.1224 24 172 0.4397 4.3560994665323660E-01
3L_5303977_SNP T C 0.241 47 148 0.2985 2.9558704198259655E-01
3L_5303979_SNP T C 0.2335 46 151 0.01941 1.8176826693314614E-02
3L_5304021_SNP T A 0.1726 29 139 0.6743 6.6468970014004380E-01
3L_5304028_DEL T TT 0.1368 26 164 0.4877 4.8211234737101272E-01
3L_5304047_SNP T C 0.09091 18 180 0.6902 6.9014027151712298E-01
3L_5304093_SNP T C 0.1414 27 164 0.007692 6.3863278176372953E-03
3L_5304094_SNP G A 0.2798 54 139 0.8183 8.1507977066229775E-01
3L_5304095_SNP T A 0.276 53 139 0.9739 9.7382869553934293E-01
3L_5304097_SNP T G 0.2835 55 139 0.8816 8.7971023686655481E-01
3L_5304101_SNP A C 0.4811 89 96 0.06649 5.7623268157138564E-02
3L_5304115_SNP C A 0.09645 19 178 0.4311 4.2568894597500095E-01
3L_5304130_SNP G A 0.1465 29 169 0.9672 9.6691066114571855E-01
3L_5304136_SNP A T 0.4635 89 103 0.04667 4.1937352980641412E-02
3L_5304159_SNP C A 0.3704 70 119 0.3009 2.9041026231941891E-01
3L_5304172_SNP A G 0.1735 34 162 0.0141 1.2599962340468554E-02
3L_5304173_SNP G A 0.2751 52 137 0.626 6.1898817583728083E-01
3L_5304179_SNP G A 0.171 33 160 0.01495 1.3390836859151305E-02
3L_5304191_SNP C A 0.1231 24 171 0.9542 9.5387184779818457E-01
3L_5304210_SNP C A 0.1809 36 163 0.0158 1.4904672895206408E-02
3L_5304211_SNP A T 0.09184 18 178 0.1675 1.6581816866971799E-01
3L_5304212_DEL TG CCGGCT 0.1818 36 162 0.0129 1.2580088293236629E-02
3L_5304219_SNP C G 0.1818 36 162 0.01508 1.4053023145973094E-02
3L_5304247_SNP T C 0.1031 20 174 0.03231 3.1282397119444451E-02
3L_5304600_DEL T TTCGTGCC 0.3262 61 126 0.5412 5.3187836478720940E-01
3L_5304628_SNP C T 0.1813 35 158 0.06771 6.3775321981919944E-02
3L_5304731_SNP T C 0.2423 47 147 0.0741 7.5392359308087714E-02
3L_5304768_SNP T C 0.1728 33 158 0.2743 2.6816356195026714E-01
3L_5304769_SNP G C 0.2947 56 134 0.8508 8.4762644920456276E-01
3L_5304772_SNP C A 0.2903 54 132 0.8789 8.7517755570388844E-01
3L_5304774_SNP C T 0.2979 56 132 0.9965 9.9638850779555022E-01
3L_5304860_SNP T C 0.4271 82 110 0.9798 9.7956456539330705E-01
3L_5304862_SNP A T 0.1094 21 171 0.2291 2.3247798492247684E-01
3L_5304871_SNP T A 0.1277 24 164 0.4249 4.2636389195177438E-01
3L_5304923_SNP T A 0.4 74 111 0.5825 5.7681025098833416E-01
3L_5304974_SNP C T 0.1899 34 145 0.2373 2.2335477569324946E-01
3L_5304980_SNP T C 0.267 47 129 0.6163 6.0275692432021288E-01
3L_5305002_SNP T C 0.1648 29 147 0.3827 3.6094107509053441E-01
3L_5305097_SNP A T 0.07865 14 164 0.7527 7.4334979067160556E-01
3L_5305123_SNP G C 0.4775 85 93 0.122 1.1496292973422995E-01
3L_5305132_SNP A T 0.2404 44 139 0.0809 7.2883028268539374E-02
3L_5305150_SNP C A 0.09239 17 167 0.2514 2.4254183405835938E-01
3L_5305151_SNP C T 0.09836 18 165 0.2332 2.2432922842733727E-01
3L_5305160_SNP C A 0.1497 28 159 0.5838 5.7250391486122743E-01
3L_5305194_SNP A G 0.2324 43 142 0.2106 2.0291021184972069E-01
3L_5305214_SNP G A 0.1739 32 152 0.6934 6.8767103822433584E-01
3L_5305221_SNP T G 0.172 32 154 0.5797 5.7120682027763192E-01
3L_5305228_SNP T A 0.1667 31 155 0.5027 4.9038255856048418E-01
3L_5305238_SNP C G 0.06349 12 177 0.3653 3.5108477495869728E-01
3L_5305270_SNP T C 0.1744 34 161 0.4103 4.0562145237448466E-01
3L_5305311_SNP C G 0.4919 91 94 0.1385 1.2768567295051791E-01
3L_5305324_SNP T C 0.4974 96 97 0.2414 2.4150882742047619E-01
3L_5305326_SNP T G 0.2887 56 138 0.881 8.7940995210431550E-01
3L_5305363_SNP C T 0.09184 18 178 0.9578 9.5776846843621499E-01
3L_5305365_SNP C T 0.08718 17 178 0.4814 4.7504899006094392E-01
3L_5305370_SNP T G 0.114 22 171 0.0728 7.2486701487209412E-02
3L_5305373_SNP C A 0.07071 14 184 0.45 4.4500109528359133E-01
3L_5305421_SNP C T 0.07179 14 181 0.5068 5.0036097393624879E-01
3L_5305462_SNP T C 0.3487 68 127 0.03801 3.5390199102787817E-02
3L_5305578_SNP A T 0.1969 38 155 0.7742 7.7358665044285113E-01
3L_5305581_SNP T C 0.1474 28 162 0.2148 2.1082259198156239E-01
3L_5305582_SNP A T 0.413 76 108 0.4957 4.8593536086554290E-01
3L_5305592_SNP A T 0.4485 87 107 0.6585 6.5363009440197350E-01
3L_5305665_SNP T A 0.06154 12 183 0.3199 3.1911616700908529E-01
3L_5305809_SNP A G 0.4175 81 113 0.05531 5.2156794937449812E-02
3L_5305901_SNP C A 0.2708 52 140 0.7078 7.0771220394132184E-01
3L_5305902_SNP G A 0.4485 87 107 0.302 3.0215772812474173E-01
3L_5305914_SNP C A 0.4479 86 106 0.6962 6.9508287246542244E-01
3L_5305925_DEL C AGAT 0.2333 42 138 0.6057 6.1058890985243330E-01
3L_5305958_SNP T C 0.445 85 106 0.5206 5.1204024778721613E-01
3L_5305978_SNP A C 0.2723 52 139 0.5865 5.8238138443547305E-01
3L_5306228_SNP G A 0.1276 25 171 0.3936 3.8725693120203197E-01
3L_5306255_SNP C T 0.132 26 171 0.3566 3.5110926159123401E-01
3L_5306259_SNP T C 0.1313 26 172 0.3608 3.5635343500452854E-01
3L_5306407_DEL A AA 0.3234 54 113 0.6137 6.1531361486041569E-01
3L_5306433_SNP A G 0.05528 11 188 0.3917 3.8753274374747404E-01
3L_5306459_SNP C G 0.3061 60 136 0.3516 3.4965527102409089E-01
3L_5306472_SNP T G 0.25 49 147 0.32 3.1725897702691885E-01
3L_5306474_SNP A G 0.08122 16 181 0.106 1.0329277875459419E-01
3L_5306549_SNP A G 0.1897 33 141 0.7422 7.3713599809921715E-01
3L_5306659_SNP G C 0.055 11 189 0.739 7.3741657588846632E-01
3L_5306677_SNP G C 0.4184 82 114 0.8957 8.9466575126700942E-01
3L_5306709_DEL A AAAA 0.2575 43 124 0.2153 2.1898993377250486E-01
3L_5306755_SNP T C 0.269 53 144 0.6744 6.7547358926533585E-01
3L_5306896_SNP A G 0.08122 16 181 0.2421 2.3603087458671079E-01
3L_5306936_SNP C A 0.3021 58 134 0.7882 7.8397907376208353E-01
3L_5306975_SNP G T 0.05556 11 187 0.3118 3.0770968658316977E-01
3L_5306985_SNP T G 0.1436 28 167 0.1834 1.7637809157767170E-01
3L_5306986_SNP T G 0.1531 30 166 0.2058 1.9912503660436520E-01
3L_5306987_SNP C G 0.2021 39 154 0.723 7.2149331388025506E-01
3L_5306991_SNP A T 0.1531 30 166 0.1576 1.5179731071997959E-01
3L_5306993_SNP G A 0.4433 86 108 0.7494 7.4549756581048832E-01
3L_5306994_SNP A G 0.2143 42 154 0.6001 5.9455475079873676E-01
3L_5307018_SNP A G 0.4381 85 109 0.6742 6.6999213061622531E-01
3L_5307030_SNP G T 0.2147 41 150 0.6749 6.7156125166351677E-01
3L_5307035_SNP T A 0.08808 17 176 0.4272 4.2532583351265918E-01
3L_5307075_SNP A T 0.3264 63 130 0.9324 9.3218960600241363E-01
3L_5307082_SNP T A 0.3196 62 132 0.9992 9.9923027719668300E-01
3L_5307097_SNP A T 0.3508 67 124 0.4056 3.9494025779061726E-01
3L_5307110_SNP A T 0.05917 10 159 0.2846 2.5953106308632101E-01
3L_5307118_SNP A T 0.497 83 84 0.7222 7.0711077134861511E-01
3L_5307178_SNP T C 0.06771 13 179 0.9547 9.5400871725898262E-01
3L_5307358_SNP A G 0.2371 46 148 0.5025 4.9411795766495226E-01
3L_5307562_SNP G T 0.0603 12 187 0.7287 7.2636979225690068E-01
3L_5307586_SNP T G 0.3866 75 119 0.3215 3.1481448458988293E-01
3L_5307689_SNP T A 0.2475 49 149 0.7283 7.2578020625686723E-01
3L_5307721_SNP T C 0.151 29 163 0.1577 1.6049854113297701E-01
3L_5307741_INS AA A 0.4368 83 107 0.07011 6.3914167250106999E-02
3L_5307773_SNP A T 0.2755 54 142 0.8967 8.9514270818271224E-01
3L_5307811_SNP T C 0.4922 95 98 0.127 1.2456858383155778E-01
3L_5307895_SNP T A 0.3175 60 129 0.9335 9.3224955642148133E-01
3L_5307950_DEL T TT 0.08065 15 171 0.7073 7.0324792157740013E-01
3L_5307977_SNP G T 0.474 91 101 0.871 8.7130202220294872E-01
3L_5308033_SNP T C 0.2539 49 144 0.9983 9.9829603515932441E-01
3L_5308093_SNP G C 0.1313 26 172 0.7336 7.3096518970317625E-01
3L_5308100_SNP A T 0.132 26 171 0.7293 7.2723307166104645E-01
3L_5308102_SNP A C 0.3041 59 135 0.6789 6.8134069914264495E-01
3L_5308187_SNP G T 0.1179 23 172 0.02024 1.8536859017001195E-02
3L_5308210_SNP A T 0.15 30 170 0.9435 9.4315611995045867E-01
3L_5308221_SNP G C 0.4171 78 109 0.3261 3.1353231977052964E-01
3L_5308243_SNP G C 0.08205 16 179 0.08233 7.8081938278472665E-02
3L_5308448_SNP T C 0.2151 40 146 0.6379 6.3075887527702279E-01
3L_5308487_SNP T C 0.2865 53 132 0.5778 5.6678509872130922E-01
3L_5308530_SNP T C 0.489 89 93 0.727 7.2136089759371358E-01
3L_5308570_SNP G T 0.4076 75 109 0.6243 6.1267394796905705E-01
3L_5308578_SNP T C 0.4043 76 112 0.5335 5.2276431895608977E-01
3L_5308586_SNP T C 0.3053 58 132 0.1857 1.7653596318490083E-01
3L_5308599_SNP A C 0.2737 52 138 0.8638 8.6140954206659759E-01
3L_5308611_SNP G A 0.4054 75 110 0.7563 7.5290595821247286E-01
3L_5308678_SNP G T 0.3579 68 122 0.5556 5.4726022628886684E-01
3L_5308695_SNP A G 0.4703 87 98 0.5231 5.0848804445165097E-01
3L_5308881_SNP G C 0.299 58 136 0.23 2.2959522470806071E-01
3L_5308935_SNP A G 0.2766 52 136 0.8395 8.3535628967154296E-01
3L_5308994_SNP C T 0.055 11 189 0.4605 4.5766269382724045E-01
3L_5309025_SNP G A 0.3969 77 117 0.4268 4.2043975527731747E-01
3L_5309042_SNP A T 0.05528 11 188 0.5517 5.4817689688523352E-01
3L_5309068_SNP G A 0.4703 87 98 0.1597 1.4567738654977325E-01
3L_5309143_SNP T A 0.2953 57 136 0.6365 6.3456835781901910E-01
3L_5309146_SNP A C 0.2953 57 136 0.5377 5.3386275856472487E-01
3L_5309166_SNP C T 0.148 29 167 0.2758 2.6848026766899225E-01
3L_5309186_SNP T C 0.09137 18 179 0.249 2.4307553603231036E-01
3L_5309213_SNP T G 0.134 26 168 0.6659 6.5966414427819964E-01
3L_5309219_SNP T A 0.2292 44 148 0.2938 2.8539916950395605E-01
3L_5309224_SNP T C 0.401 77 115 0.8662 8.6296453065004319E-01
3L_5309227_SNP C T 0.3454 67 127 0.1852 1.8001763619099997E-01
3L_5309228_SNP C G 0.3469 68 128 0.1804 1.7380031221967562E-01
3L_5309238_SNP A T 0.4844 93 99 0.5748 5.6550441158697451E-01
3L_5309247_SNP C T 0.07222 13 167 0.5324 5.1323438421768808E-01
3L_5309248_SNP T A 0.07692 14 168 0.5381 5.2123255259799617E-01
3L_5309275_SNP A G 0.4337 85 111 0.5726 5.6770906853379399E-01
3L_5309283_SNP A G 0.1649 32 162 0.1375 1.2997716488967881E-01
3L_5309311_SNP G C 0.08939 16 163 0.3391 3.2365116679901573E-01
3L_5309313_SNP T A 0.1525 27 150 0.2391 2.3201004698119509E-01
3L_5309319_SNP G A 0.1517 27 151 0.2526 2.4582198467001026E-01
3L_5309400_SNP G T 0.3212 62 131 0.2374 2.2946373545905219E-01
3L_5309480_SNP A C 0.3077 60 135 0.2034 1.9647382826175230E-01
3L_5309497_SNP C T 0.3756 74 123 0.9024 9.0145606430644143E-01
3L_5309565_SNP A T 0.2287 43 145 0.9553 9.5481631064348849E-01
3L_5309651_DEL G AA 0.262 49 138 0.7323 7.2764772782123488E-01
3L_5309658_SNP A T 0.05556 11 187 0.2711 2.6599470647764201E-01
3L_5309718_DEL A AA 0.311 51 113 0.7156 7.1068786321336597E-01
3L_5309749_SNP C T 0.1969 38 155 0.4171 4.1299096165486981E-01
3L_5309776_SNP G A 0.2474 48 146 0.5338 5.2585257930537987E-01
3L_5309832_SNP G C 0.2398 47 149 0.5778 5.7927725449663781E-01
3L_5309835_SNP C T 0.2359 46 149 0.5254 5.2624337201428539E-01
3L_5309845_SNP T C 0.132 26 171 0.1474 1.4216912489161326E-01
3L_5309896_SNP A C 0.25 47 141 0.5368 5.3590218439273229E-01
3L_5309917_SNP T A 0.05641 11 184 0.6432 6.4468511138760543E-01
3L_5310211_SNP T G 0.08673 17 179 0.5068 5.0072894130570855E-01
3L_5310368_SNP G A 0.2804 53 136 0.7645 7.5974129487152475E-01
3L_5310393_SNP T G 0.2775 53 138 0.7335 7.2776757175528983E-01
3L_5310402_SNP T C 0.05102 10 186 0.7186 7.1622215415121127E-01
3L_5310435_SNP A G 0.07035 14 185 0.4419 4.3790982059577321E-01
3L_5310530_SNP T G 0.1421 27 163 0.2364 2.2815388288798855E-01
3L_5310539_SNP T C 0.1684 32 158 0.2894 2.8205465702633459E-01
3L_5310540_INS TGAC T 0.1737 33 157 0.2848 2.7822596596582483E-01
3L_5310562_SNP T G 0.1755 33 155 0.1859 1.8025087991351585E-01
3L_5310565_SNP A C 0.1789 34 156 0.2223 2.1732322781552238E-01
3L_5310569_SNP G T 0.4171 78 109 0.2741 2.6434844306089300E-01
3L_5310570_INS TCTTCTTT G 0.09896 19 173 0.6815 6.7940391006284095E-01
3L_5310572_SNP A G 0.09424 18 173 0.4392 4.3777569708321284E-01
3L_5310573_INS CAATTATTTTGTT C 0.09424 18 173 0.4392 4.3777569708321284E-01
3L_5310575_SNP T G 0.09474 18 172 0.8055 8.0372206295669568E-01
3L_5310586_SNP A C 0.09524 18 171 0.6009 5.9598581539028594E-01
3L_5310596_SNP G A 0.4671 78 89 0.6518 6.4842284057140476E-01
3L_5310609_SNP T A 0.09744 19 176 0.6915 6.9003834365780037E-01
3L_5310622_SNP T C 0.09794 19 175 0.7053 7.0364856920557783E-01
3L_5310657_SNP T A 0.09231 18 177 0.7575 7.5638870595861996E-01
3L_5310659_DEL T TTT 0.09184 18 178 0.7662 7.6550831209487014E-01
3L_5310664_SNP G A 0.09231 18 177 0.5287 5.2696513014638091E-01
3L_5310680_SNP A G 0.4021 78 116 0.6539 6.5601471719899185E-01
3L_5310687_SNP C T 0.3949 77 118 0.8059 8.0456871882507963E-01
3L_5310689_SNP G T 0.3 57 133 0.9266 9.2566046662657386E-01
3L_5310698_SNP C G 0.3005 58 135 0.8649 8.6540932220029310E-01
3L_5310710_SNP C T 0.07071 14 184 0.275 2.7062590259938479E-01
3L_5310786_SNP G A 0.4892 91 95 0.2943 2.8011473465092041E-01
3L_5310808_SNP A C 0.07895 15 175 0.6424 6.6144911149420582E-01
3L_5310825_SNP T G 0.1623 31 160 0.9277 9.2709004020144414E-01
3L_5311307_SNP C T 0.06566 13 185 0.9779 9.7765239128063786E-01
3L_5311324_SNP C T 0.3368 65 128 0.5411 5.3396367243940590E-01
3L_5311327_DEL G GGTATAAGGCGATATAAGCTG 0.1378 27 169 0.4474 4.4774052323849334E-01
3L_5311461_SNP C T 0.06599 13 184 0.4924 4.8686527731290064E-01
3L_5311523_SNP A G 0.1523 30 167 0.8815 8.7994522213331550E-01
3L_5311524_SNP A T 0.2527 47 139 0.8337 8.3582582237495273E-01
3L_5311530_SNP C T 0.2423 47 147 0.81 8.0690744998396824E-01
3L_5311615_SNP G A 0.08629 17 180 0.8806 8.7974065535938251E-01
3L_5311622_SNP A T 0.08629 17 180 0.8806 8.7974065535938251E-01
3L_5311633_SNP G A 0.1186 23 171 0.9 8.9873313410974198E-01
3L_5311681_INS TA T 0.06154 12 183 0.7937 7.9142064977250370E-01
3L_5311687_INS TT T 0.1329 23 150 0.4708 4.5260053460405658E-01
3L_5311724_SNP G A 0.1503 29 164 0.797 7.9357947566517939E-01
3L_5311727_SNP C T 0.1071 21 175 0.672 6.6785958978675075E-01
3L_5311732_SNP A T 0.06701 13 181 0.4836 4.7602182935530002E-01
3L_5311798_SNP A G 0.07216 14 180 0.9911 9.9105627733278667E-01
3L_5311816_DEL T TT 0.1031 20 174 0.9191 9.1884238701333487E-01
3L_5311819_SNP A G 0.1146 22 170 0.9496 9.4947613409529663E-01
3L_5312010_DEL A AAATCCTCTTACCGA 0.09645 19 178 0.9116 9.1181792108173454E-01
3L_5312063_SNP A G 0.1224 24 172 0.4241 4.1687842478455683E-01
3L_5312081_DEL A AA 0.1071 21 175 0.8384 8.3627095980087696E-01
3L_5312090_SNP T C 0.2062 40 154 0.7692 7.6586562602616259E-01
3L_5312102_SNP T C 0.2828 56 142 0.2493 2.4440764327272901E-01
3L_5312149_SNP G C 0.0804 16 183 0.7847 7.8287761319295646E-01
3L_5312209_DEL A AA 0.05102 10 186 0.7408 7.3708445376213227E-01
3L_5312283_SNP C A 0.3923 71 110 0.9601 9.5833649879046523E-01
3L_5312284_SNP G A 0.4971 87 88 0.8829 8.7627855412268574E-01
3L_5312287_INS CAC C 0.3152 52 113 0.8948 8.8951194470131090E-01
3L_5312345_SNP T C 0.05528 11 188 0.4295 4.2580947286395332E-01
3L_5312410_SNP A C 0.1031 20 174 0.7666 7.6785377537301858E-01
3L_5312635_SNP G T 0.2746 53 140 0.3713 3.6572191339987092E-01
3L_5312675_SNP T G 0.2216 43 151 0.2478 2.4653577366759039E-01
3L_5312685_SNP C T 0.2169 41 148 0.1977 1.9183466309384445E-01
3L_5312701_INS AT A 0.2268 44 150 0.2701 2.6924460105655912E-01
3L_5312703_INS TGC T 0.2268 44 150 0.2701 2.6924460105655912E-01
3L_5312705_SNP C A 0.1795 35 160 0.1928 1.9276732339769065E-01
3L_5312715_SNP T A 0.2216 43 151 0.239 2.3853540540365503E-01
3L_5312718_SNP T C 0.2216 43 151 0.3258 3.2611785824094652E-01
3L_5312731_SNP A C 0.3177 61 131 0.2471 2.3743217194170829E-01
3L_5312740_SNP A G 0.07653 15 181 0.9729 9.7317639418639135E-01
3L_5312754_SNP C T 0.08673 17 179 0.3043 2.9772396167527349E-01
3L_5312763_INS GCCACAGTAAGG G 0.08247 16 178 0.5405 5.3980659640619311E-01
3L_5312769_SNP T A 0.2642 51 142 0.06898 6.3163148861860904E-02
3L_5312795_SNP T C 0.2371 46 148 0.3176 3.0905612956845674E-01
3L_5312834_SNP C A 0.342 66 127 0.08413 7.8400747173552207E-02
3L_5312898_SNP C A 0.1302 25 167 0.5407 5.3633333103076142E-01
3L_5313003_SNP A G 0.07576 15 183 0.3551 3.5154011826743137E-01
3L_5313031_SNP C T 0.0625 12 180 0.1893 1.8246527139063529E-01
3L_5313046_INS TCTCTGTGTGTGTGTGTGTGT T 0.07653 15 181 0.5879 5.8181770109224529E-01
3L_5313132_SNP C T 0.08377 16 175 0.9609 9.6064223813965510E-01
3L_5313183_SNP G C 0.07368 14 176 0.4202 4.1147798767200261E-01
3L_5313192_SNP A C 0.1703 31 151 0.3275 3.1359942261432650E-01
3L_5313399_SNP T G 0.08586 17 181 0.3005 2.9907992713368536E-01
3L_5313425_SNP A G 0.0829 16 177 0.8307 8.2705086960639362E-01
3L_5313445_SNP A G 0.08247 16 178 0.3384 3.3017208162040146E-01
3L_5313451_SNP A G 0.1237 24 170 0.8687 8.6656095116996301E-01
3L_5313456_SNP C T 0.1582 31 165 0.6937 6.9011204842174800E-01
3L_5313466_DEL T TTGAGCAAGCAAT 0.07179 14 181 0.9398 9.3972092216468639E-01
3L_5313485_SNP G A 0.3057 59 134 0.5886 5.8494428090905415E-01
3L_5313542_SNP C A 0.2667 52 143 0.3971 3.9080385802111783E-01
3L_5313566_SNP G T 0.07143 14 182 0.7232 7.2018221942318961E-01
3L_5313568_SNP T C 0.07614 15 182 0.852 8.5054298544802620E-01
3L_5313575_INS GAAAAGAACCTTTG G 0.07179 14 181 0.7175 7.1285477669967801E-01
3L_5313631_DEL A TTTCGAGTGCCCG 0.1237 24 170 0.8219 8.2171206895314897E-01
3L_5313649_SNP C T 0.06667 13 182 0.7819 7.8154941659982446E-01
3L_5313793_SNP C T 0.4512 74 90 0.5653 5.6020017173084380E-01
3L_5313823_SNP T G 0.07647 13 157 0.7032 6.9253908360670313E-01
3L_5313839_SNP T G 0.3405 63 122 0.5705 5.5736219847227764E-01
3L_5314027_SNP G T 0.3053 58 132 0.2113 2.0508905101156705E-01
3L_5314108_SNP C G 0.4737 90 100 0.2923 2.9026861912794355E-01
3L_5314130_SNP T G 0.4583 88 104 0.6376 6.3617155015921756E-01
3L_5314134_SNP C A 0.4628 87 101 0.5718 5.6898412120781294E-01
3L_5314165_SNP A G 0.2344 45 147 0.9645 9.6435065533543918E-01
3L_5314170_SNP C T 0.2287 43 145 0.9805 9.8026984063740785E-01
3L_5314189_SNP A T 0.4628 87 101 0.256 2.4964497667240126E-01
3L_5314228_SNP C T 0.2378 44 141 0.06541 6.9742814626575639E-02
3L_5314342_SNP T C 0.2804 53 136 0.7234 7.1724727640686259E-01
3L_5314364_SNP A G 0.07107 14 183 0.9244 9.2344491675325535E-01
3L_5314366_SNP C T 0.07 14 186 0.6269 6.2472271678698710E-01
3L_5314435_INS CC C 0.337 61 120 0.4867 4.8982394997810708E-01
3L_5314446_SNP G A 0.3457 65 123 0.6907 6.9310282844219184E-01
3L_5314483_SNP T C 0.05181 10 183 0.2791 2.7812185382969556E-01
3L_5314513_SNP G A 0.2821 55 140 0.5088 5.0238671648270761E-01
3L_5314539_SNP G T 0.2938 57 137 0.4485 4.4149192925750158E-01
3L_5314541_DEL A AC 0.301 59 137 0.5586 5.5307201644218051E-01
3L_5314562_SNP A G 0.2923 57 138 0.6021 6.0200900272174851E-01
3L_5314572_SNP A G 0.3077 60 135 0.7922 7.9260219551200328E-01
3L_5314600_SNP A C 0.07692 15 180 0.8424 8.4216397996908632E-01
3L_5314601_SNP A G 0.2667 52 143 0.4956 4.9505417042942479E-01
3L_5314605_SNP A T 0.3021 58 134 0.7621 7.6103205984030309E-01
3L_5314650_DEL A AA 0.2802 51 131 0.6719 6.7071051942920945E-01
3L_5314708_SNP A G 0.4346 83 108 0.5999 5.9191022227594137E-01
3L_5314735_SNP A G 0.4734 89 99 0.4657 4.5171902453135249E-01
3L_5314739_DEL A ACC 0.06154 12 183 0.6868 6.8240972338927086E-01
3L_5314744_SNP A C 0.0567 11 183 0.6032 5.9694397183607717E-01
3L_5314814_SNP C T 0.3757 71 118 0.7608 7.6093840534978818E-01
3L_5314911_SNP T C 0.4632 88 102 0.9397 9.3877452998861699E-01
3L_5315051_SNP T C 0.06667 13 182 0.5843 5.8377172702839841E-01
3L_5315105_SNP C T 0.3782 73 120 0.4993 4.9378758159572289E-01
3L_5315153_SNP C G 0.05556 11 187 0.8269 8.2710900873533777E-01
3L_5315228_SNP C T 0.05025 10 189 0.01059 9.9310179438793032E-03
3L_5315332_SNP G T 0.4404 85 108 0.5545 5.5551793221753698E-01
3L_5315461_SNP C A 0.4103 80 115 0.2301 2.2281611501902954E-01
3L_5315477_SNP A G 0.06061 12 186 0.731 7.2888342399065920E-01
3L_5315558_SNP A C 0.09184 18 178 0.9522 9.5159098236830875E-01
3L_5315574_SNP A C 0.2258 42 144 0.09348 8.4619998240502925E-02
3L_5315623_SNP C T 0.2448 47 145 0.03006 2.7710438604389116E-02
3L_5315975_SNP T G 0.3557 69 125 0.393 3.8562684687787241E-01
3L_5315991_SNP T G 0.08629 17 180 0.04128 3.9532724376208833E-02
3L_5315998_SNP T A 0.08629 17 180 0.04426 4.2764283404323526E-02
3L_5316007_SNP T A 0.08586 17 181 0.04209 4.0701490363727541E-02
3L_5316009_SNP A G 0.2718 53 142 0.5836 5.8127679440782143E-01
3L_5316013_SNP T G 0.08586 17 181 0.04209 4.0701490363727541E-02
3L_5316014_SNP A T 0.08629 17 180 0.04395 4.2270069270988239E-02
3L_5316020_SNP G C 0.08586 17 181 0.04209 4.0701490363727541E-02
3L_5316021_SNP C G 0.08586 17 181 0.04209 4.0701490363727541E-02
3L_5316024_SNP C T 0.08586 17 181 0.04209 4.0701490363727541E-02
3L_5316027_SNP A T 0.2435 47 146 0.6419 6.3595522740599897E-01
3L_5316028_SNP T G 0.2551 50 146 0.6233 6.1917191833312923E-01
3L_5316102_SNP A T 0.3744 73 122 0.9826 9.8301446952987703E-01
3L_5316109_SNP C A 0.2938 57 137 0.4601 4.5308386711376314E-01
3L_5316145_SNP G A 0.3564 67 121 0.6506 6.4120101147333020E-01
3L_5316288_SNP A G 0.3699 64 109 0.9302 9.2971328643613504E-01
3L_5316291_SNP A G 0.4188 67 93 0.6157 6.1674648636708351E-01
3L_5316303_SNP G T 0.3966 71 108 0.857 8.5049021552926096E-01
3L_5316334_SNP G A 0.2909 48 117 0.9919 9.9181633056161622E-01
3L_5316350_SNP T A 0.3353 58 115 0.9739 9.7364931965179813E-01
3L_5316447_SNP T A 0.08122 16 181 0.8787 8.7743566849212606E-01
3L_5316470_SNP C T 0.4031 77 114 0.8271 8.2359442249855841E-01
3L_5316471_SNP T C 0.2408 46 145 0.8019 7.9850787880318874E-01
3L_5316545_SNP C T 0.4462 87 108 0.3178 3.0988060804440365E-01
3L_5316693_SNP A T 0.1518 29 162 0.2335 2.3539095510401409E-01
3L_5316695_SNP T G 0.1606 31 162 0.1844 1.8468198788983947E-01
3L_5316703_SNP T A 0.1429 27 162 0.09492 8.8584936309088147E-02
3L_5316769_SNP G T 0.3282 64 131 0.598 5.9635773301144901E-01
3L_5316919_SNP T A 0.135 27 173 0.7307 7.2903948596216184E-01
3L_5317055_INS GCGTGTG G 0.2198 40 142 0.2694 2.6171670282345993E-01
3L_5317062_SNP C T 0.05051 10 188 0.06125 5.8728609693637607E-02
3L_5317131_SNP G A 0.3418 67 129 0.7621 7.6233876600440320E-01
3L_5317146_SNP G C 0.1111 22 176 0.577 5.7411834986066679E-01
3L_5317265_SNP C T 0.2092 41 155 0.6624 6.5788909996659972E-01
3L_5317312_SNP A G 0.4256 83 112 0.6714 6.6750505111094616E-01
3L_5317338_SNP A G 0.1658 32 161 0.3496 3.3991770785899467E-01
3L_5317347_SNP C A 0.06 12 188 0.392 3.8903465176072516E-01
3L_5317377_SNP T G 0.237 41 132 0.462 4.9268068779383956E-01
3L_5317415_SNP T C 0.2124 41 152 0.7594 7.5666382738943960E-01
3L_5317434_SNP T A 0.1615 31 161 0.8047 8.0305931022679022E-01
3L_5317443_SNP A C 0.2181 41 147 0.8237 8.1873101358169875E-01
3L_5317465_SNP T A 0.4 74 111 0.9125 9.0966264255984319E-01
3L_5317469_SNP A T 0.1832 35 156 0.734 7.2931791790677747E-01
3L_5317518_SNP T G 0.2629 51 143 0.8921 8.9197251353787310E-01
3L_5317521_SNP T C 0.1735 34 162 0.743 7.3943491483781587E-01
3L_5317669_SNP C G 0.3229 62 130 0.4031 3.9692861554569858E-01
3L_5317729_SNP C T 0.05051 10 188 0.07084 6.7844640908229684E-02
3L_5317745_INS GG G 0.1263 24 166 0.3963 3.8629141989008264E-01
3L_5317746_SNP A G 0.4339 82 107 0.3263 3.1430149731955259E-01
3L_5317847_DEL T TT 0.3626 66 116 0.2156 1.9669649943625134E-01
3L_5317952_SNP C A 0.4154 81 114 0.6471 6.4676182755454092E-01
3L_5317967_SNP C T 0.4769 93 102 0.4822 4.7577502904869928E-01
3L_5318110_SNP T C 0.474 91 101 0.3472 3.3835383863851531E-01
3L_5318174_SNP G C 0.4762 90 99 0.32 3.1130350122695993E-01
3L_5318279_SNP T C 0.09794 19 175 0.9607 9.5996434978538603E-01
3L_5318280_DEL G GC 0.09845 19 174 0.9852 9.8496310217662830E-01
3L_5318288_SNP G A 0.3594 69 123 0.5318 5.2678319360058645E-01
3L_5318364_SNP T A 0.4309 81 107 0.4006 4.0196325600688976E-01
3L_5318384_SNP G A 0.1693 32 157 0.7169 7.1479679144073704E-01
3L_5318413_DEL A AA 0.171 33 160 0.6707 6.7134138033905200E-01
3L_5318429_SNP A C 0.1649 32 162 0.6422 6.3726896217186857E-01
3L_5318430_SNP A T 0.1546 30 164 0.8116 8.0944440700674747E-01
3L_5318444_SNP G C 0.1571 30 161 0.407 3.9834037770371622E-01
3L_5318463_SNP A T 0.2708 52 140 0.1192 1.1256475262775145E-01
3L_5318474_SNP G A 0.3737 71 119 0.1896 1.8495983002149696E-01
3L_5318481_SNP G A 0.3679 71 122 0.3326 3.2229830608416854E-01
3L_5318500_SNP T A 0.2408 46 145 0.4377 4.2895867234030693E-01
3L_5318516_SNP T A 0.2694 52 141 0.3034 2.9584032765479062E-01
3L_5318519_SNP G T 0.399 77 116 0.0674 6.3437006933963536E-02
3L_5318541_SNP A G 0.2732 53 141 0.2465 2.4205359830065498E-01
3L_5318556_SNP G C 0.2932 56 135 0.3165 3.1398055628521548E-01
3L_5318574_SNP T A 0.3021 58 134 0.2552 2.5176836098704747E-01
3L_5318589_SNP C A 0.2938 57 137 0.5249 5.1864247745006753E-01
3L_5318592_SNP G A 0.3744 73 122 0.1144 1.0830405881493055E-01
3L_5318594_SNP T A 0.267 51 140 0.3791 3.6867716926626115E-01
3L_5318626_SNP G A 0.3179 62 133 0.4692 4.6293937872594237E-01
3L_5318633_SNP A C 0.3061 60 136 0.3606 3.5516118950671483E-01
3L_5318634_SNP C A 0.3026 59 136 0.4647 4.6304059279893084E-01
3L_5318710_SNP A T 0.2732 53 141 0.0612 5.7780804409864578E-02
3L_5318735_SNP T A 0.3048 57 130 0.06795 6.0972807106188756E-02
3L_5318758_SNP C A 0.3692 72 123 0.03239 3.1012994746296287E-02
3L_5318772_SNP A G 0.1735 34 162 0.3975 3.9085476587485402E-01
3L_5318782_SNP G T 0.1122 22 174 0.748 7.4429894927392892E-01
3L_5318816_SNP C T 0.2228 43 150 0.5372 5.2794261406537335E-01
3L_5318901_SNP C A 0.2423 47 147 0.795 7.9167766480095947E-01
3L_5318918_SNP G A 0.3523 68 125 0.3516 3.4056638291532093E-01
3L_5319090_SNP T C 0.3858 76 121 0.6299 6.2788791736277894E-01
3L_5319182_SNP T C 0.06122 12 184 0.07254 6.8748359898370137E-02
3L_5319203_SNP A G 0.1546 30 164 0.6987 6.9271088178526341E-01
3L_5319208_SNP A G 0.05528 11 188 0.1075 1.0447691685940175E-01
3L_5319259_SNP A T 0.3053 58 132 0.7151 7.0801735954699052E-01
3L_5319290_SNP C A 0.2105 40 150 0.4903 4.8179866831384555E-01
3L_5319322_SNP T C 0.4339 82 107 0.4817 4.7188567718055885E-01
3L_5319324_SNP T A 0.4362 82 106 0.4439 4.3138978385873827E-01
3L_5319327_INS AGGA A 0.4255 80 108 0.3118 3.0288473677816929E-01
3L_5319334_SNP A G 0.4474 85 105 0.3142 3.0197876439558491E-01
3L_5319336_SNP A G 0.1804 35 159 0.2988 2.9120284117057282E-01
3L_5319337_SNP G T 0.4456 86 107 0.2867 2.7840770348227761E-01
3L_5319355_SNP C T 0.2513 48 143 0.9491 9.4867629792549391E-01
3L_5319447_SNP T A 0.2923 57 138 0.7068 7.0294928856854499E-01
3L_5319539_SNP A G 0.09794 19 175 0.4621 4.5356698966865527E-01
3L_5319548_SNP T C 0.07143 14 182 0.7063 7.0316971717269605E-01
3L_5319558_SNP A T 0.06154 12 183 0.4864 4.8042099900159330E-01
3L_5319575_DEL C TT 0.3189 59 126 0.9637 9.6261859559469010E-01
3L_5319586_SNP T C 0.05155 10 184 0.3693 3.6374896574470772E-01
3L_5319587_SNP G A 0.1574 31 166 0.2979 2.9343169685348169E-01
3L_5319596_SNP A G 0.06186 12 182 0.4957 4.8927603354411486E-01
3L_5319603_SNP C G 0.08543 17 182 0.5809 5.7762143881035510E-01
3L_5319643_SNP T C 0.3265 64 132 0.509 5.0775212568108996E-01
3L_5319655_SNP T C 0.07614 15 182 0.8839 8.8354893393786804E-01
3L_5319664_SNP C T 0.2268 44 150 0.2159 2.0831800666445588E-01
3L_5319772_SNP A C 0.08673 17 179 0.4388 4.3275632491463900E-01
3L_5319827_SNP C T 0.299 58 136 0.4129 4.0343472305158856E-01
3L_5319873_DEL G GTGTTACGG 0.3141 60 131 0.8306 8.2814899690746513E-01
3L_5319883_INS GG G 0.3871 72 114 0.6661 6.5894074122174917E-01
3L_5320100_SNP A G 0.2541 47 138 0.8706 8.6701536648151256E-01
3L_5320109_SNP A C 0.1703 31 151 0.3605 3.9837731847847202E-01
3L_5320154_SNP G A 0.08122 16 181 0.7348 7.3169601805464435E-01
3L_5320475_SNP T C 0.1061 21 177 0.3655 3.6026428318380677E-01
3L_5320588_SNP T C 0.269 53 144 0.2749 2.6833297729773742E-01
3L_5320600_SNP C T 0.3604 71 126 0.5865 5.8132567067013241E-01
3L_5320601_SNP A C 0.3553 70 127 0.65 6.4629218148552203E-01
3L_5320605_SNP A G 0.09045 18 181 0.3517 3.4837210239998673E-01
3L_5320606_SNP G A 0.3731 72 121 0.4426 4.3925485820695231E-01
3L_5320607_SNP T A 0.2667 52 143 0.2921 2.8423908045495394E-01
3L_5320661_SNP A G 0.101 20 178 0.4213 4.1628399996441112E-01
3L_5320678_DEL T TA 0.09548 19 180 0.4767 4.7284661827222541E-01
3L_5320680_SNP G A 0.09091 18 180 0.4212 4.1609997194328163E-01
3L_5320686_INS CA C 0.08629 17 180 0.3879 3.8145721997272897E-01
3L_5320712_SNP T A 0.4635 89 103 0.5056 4.9781017429137775E-01
3L_5320723_SNP G A 0.4663 90 103 0.6189 6.1198001395325186E-01
3L_5320796_SNP C T 0.201 39 155 0.1218 1.1451955075777531E-01
3L_5321008_SNP T G 0.241 47 148 0.8618 8.6009643028639160E-01
3L_5321071_DEL C CCCTC 0.06122 12 184 0.8045 8.0365013761316728E-01
3L_5321093_SNP G A 0.05025 10 189 0.3564 3.5222954905612225E-01
3L_5321095_SNP A G 0.09548 19 180 0.08413 8.1723832428449605E-02
3L_5321096_SNP A G 0.09184 18 178 0.06825 6.4241309146699233E-02
3L_5321141_INS TGT T 0.1491 24 137 0.0872 8.9136636943992098E-02
3L_5321165_SNP C T 0.1658 33 166 0.1627 1.5897661763892923E-01
3L_5321202_SNP A T 0.08122 16 181 0.3098 3.0432513643453363E-01
3L_5321261_SNP G C 0.4072 79 115 0.7088 7.0450438982160635E-01
3L_5321294_INS A AA 0.4509 78 95 0.8859 9.0009140001931809E-01
3L_5321398_SNP C T 0.07107 14 183 0.6081 6.0435923151414994E-01
3L_5321472_SNP G C 0.4715 91 102 0.7452 7.4154850114023219E-01
3L_5321722_SNP T A 0.1465 29 169 0.2851 2.7968160362289629E-01
3L_5321741_SNP C T 0.1276 25 171 0.9975 9.9742359321824114E-01
3L_5321742_SNP C T 0.132 26 171 0.8789 8.7789455809422623E-01
3L_5321772_SNP C T 0.1523 30 167 0.2744 2.6831902542184238E-01
3L_5321801_SNP G T 0.3105 59 131 0.5727 5.6501678891137119E-01
3L_5321822_SNP C A 0.3281 63 129 0.6086 6.0243248598215415E-01
3L_5321828_SNP G T 0.3457 65 123 0.6153 6.0639675268970938E-01
3L_5321837_SNP C T 0.12 24 176 0.9345 9.3407780278453634E-01
3L_5321909_SNP A C 0.08808 17 176 0.03112 2.7864823959560955E-02
3L_5321925_SNP T A 0.2857 52 130 0.09168 8.8550860475719695E-02
3L_5321936_SNP T C 0.2211 42 148 0.3347 3.2853403558576888E-01
3L_5321938_SNP A G 0.2316 44 146 0.5404 5.3180071910658921E-01
3L_5321960_SNP A T 0.3102 58 129 0.108 1.0328723620560198E-01
3L_5321967_DEL T TGAGACTTGTT 0.2888 54 133 0.109 9.8749931506212807E-02
3L_5321980_DEL T TTAA 0.3016 57 132 0.09719 8.8927175736487674E-02
3L_5321985_MNP GGCTG AAACA 0.3032 57 131 0.09129 8.2803856565525566E-02
3L_5321991_SNP T G 0.349 67 125 0.317 3.0674131171186092E-01
3L_5322003_SNP C T 0.2826 52 132 0.1377 1.2375782581046169E-01
3L_5322070_SNP T C 0.1538 30 165 0.6938 6.9058940582417905E-01
3L_5322073_SNP C G 0.4764 91 100 0.7968 7.9310234062936613E-01
3L_5322082_SNP T C 0.1071 21 175 0.3921 3.8866404247525732E-01
3L_5322083_SNP G C 0.06186 12 182 0.3133 3.1229238179401653E-01
3L_5322084_SNP A C 0.1753 34 160 0.8222 8.1890235409875134E-01
3L_5322138_SNP G T 0.1675 32 159 0.6763 6.7220246641359549E-01
3L_5322154_SNP G T 0.2577 50 144 0.5692 5.6780968647570185E-01
3L_5322283_SNP G T 0.4769 93 102 0.7589 7.5609364428214021E-01
3L_5322320_SNP G A 0.1495 29 165 0.6787 6.7795453764689184E-01
3L_5322326_INS A AAAATCCGA 0.4892 91 95 0.8379 8.3390935748927708E-01
3L_5322360_DEL G GA 0.1406 27 165 0.8926 8.9209441461478578E-01
3L_5322362_DEL A AA 0.1066 21 176 0.3168 3.1179290813243232E-01
3L_5322367_SNP T C 0.1015 20 177 0.2271 2.2309099491712492E-01
3L_5322374_SNP T G 0.1106 22 177 0.4297 4.2610736738769706E-01
3L_5322487_SNP T C 0.1327 26 170 0.6631 6.5820620824674203E-01
3L_5322527_SNP T A 0.1753 34 160 0.3038 3.0534346674351964E-01
3L_5322615_SNP T C 0.1837 36 160 0.1996 1.9384546674517733E-01
3L_5322645_DEL T TTGCCAAGT 0.1429 28 168 0.9163 9.1625328793421024E-01
3L_5322661_SNP G A 0.1633 32 164 0.2776 2.7104505639812948E-01
3L_5322717_SNP C T 0.06091 12 185 0.7397 7.3672186062963141E-01
3L_5322799_INS AA A 0.4505 82 100 0.3176 3.1532876572938950E-01
3L_5322976_SNP C T 0.303 60 138 0.908 9.0791031000921307E-01
3L_5322978_SNP A G 0.2827 54 137 0.7287 7.2355474476252413E-01
3L_5323014_DEL T TGT 0.07027 13 172 0.4669 4.8191242000790169E-01
3L_5323109_SNP A G 0.199 39 157 0.8835 8.8314505314335900E-01
3L_5323158_SNP A T 0.08081 16 182 0.7508 7.4845177732743973E-01
3L_5323493_SNP T A 0.3474 66 124 0.4115 4.0194517483393866E-01
3L_5323531_SNP A G 0.1231 24 171 0.3475 3.4327472323279418E-01
3L_5323619_SNP G A 0.342 66 127 0.6483 6.4943699641841124E-01
3L_5323669_SNP G A 0.08901 17 174 0.8809 8.7815332641757360E-01
3L_5323685_DEL A AG 0.09596 19 179 0.4122 4.0702380981856290E-01
3L_5323690_SNP T A 0.09596 19 179 0.4122 4.0702380981856290E-01
3L_5323691_SNP T C 0.09184 18 178 0.4876 4.8192903293357114E-01
3L_5323694_SNP A T 0.09596 19 179 0.4122 4.0702380981856290E-01
3L_5323695_SNP A T 0.09694 19 177 0.4342 4.2833397147376628E-01
3L_5323698_SNP A T 0.09596 19 179 0.4122 4.0702380981856290E-01
3L_5323699_SNP C T 0.08205 16 179 0.303 2.9894180329051645E-01
3L_5323701_SNP G A 0.09137 18 179 0.4346 4.2840712762577715E-01
3L_5323703_SNP T G 0.09184 18 178 0.2306 2.3076508829289866E-01
3L_5323705_SNP A G 0.09694 19 177 0.4094 4.0188831343037579E-01
3L_5323706_SNP A C 0.09694 19 177 0.4017 3.9478303875409360E-01
3L_5323708_SNP G T 0.08718 17 178 0.657 6.5307222810509757E-01
3L_5323709_SNP G C 0.09137 18 179 0.5195 5.1468535776236712E-01
3L_5323713_SNP T C 0.09596 19 179 0.4353 4.3045715264648288E-01
3L_5323716_MNP CTCT GGGG 0.08673 17 179 0.533 5.2705453426867432E-01
3L_5323723_SNP A C 0.2539 49 144 0.8695 8.6688882881089535E-01
3L_5324118_DEL A AGA 0.3476 65 122 0.4566 4.4963790316052532E-01
3L_5324123_SNP C A 0.4041 78 115 0.4632 4.6090291753882240E-01
3L_5324175_SNP C G 0.3886 75 118 0.7619 7.5901571581084992E-01
3L_5324211_DEL C GT 0.1061 21 177 0.9827 9.8255636280093206E-01
3L_5324433_SNP A G 0.2887 56 138 0.9892 9.8897420670425917E-01
3L_5324443_SNP T C 0.2539 49 144 0.994 9.9386210709243283E-01
3L_5324465_SNP T C 0.05528 11 188 0.9377 9.3721735815401863E-01
3L_5324739_SNP T A 0.3782 73 120 0.3828 3.7217507879303502E-01
3L_5324776_SNP G A 0.3632 69 121 0.7628 7.5778833878747454E-01
3L_5324806_SNP T C 0.05556 11 187 0.6922 6.8906140320518183E-01
3L_5324941_SNP T A 0.2147 41 150 0.6582 6.5757584688925785E-01
3L_5324991_SNP C T 0.1771 34 158 0.6097 6.0848605870432482E-01
3L_5325011_SNP A T 0.06122 12 184 0.8239 8.2244396699839217E-01
3L_5325014_SNP A C 0.05641 11 184 0.7083 7.0539658900036861E-01
3L_5325046_SNP T C 0.08163 16 180 0.4554 4.5620076106411511E-01
3L_5325064_SNP A T 0.06701 13 181 0.747 7.4611360679201333E-01
3L_5325071_SNP C T 0.06122 12 184 0.6335 6.3385279777970949E-01
3L_5325082_SNP G T 0.08808 17 176 0.2347 2.8412460108996573E-01
3L_5325174_SNP A T 0.1152 22 169 0.9017 9.0327451394913305E-01
3L_5325234_SNP T C 0.075 15 185 0.1909 1.8808548247072221E-01
3L_5325236_SNP A C 0.4158 79 111 0.2937 2.8465616384596149E-01
3L_5325277_SNP G A 0.07538 15 184 0.1949 1.9120755074797635E-01
3L_5325294_DEL AA TGG 0.4842 92 98 0.1999 1.9097417949571927E-01
3L_5325432_SNP T C 0.05051 10 188 0.5265 5.3185091646636729E-01
3L_5325636_SNP A G 0.4844 93 99 0.3141 3.1128217878351316E-01
3L_5325881_SNP T C 0.2857 54 135 0.6401 6.3466121849312362E-01
3L_5325882_SNP C T 0.3 57 133 0.2835 2.7419228707196885E-01
3L_5325883_SNP T C 0.1675 33 164 0.4889 4.8379814634133511E-01
3L_5325900_INS AA A 0.151 29 163 0.4109 4.0206330813644120E-01
3L_5325908_SNP C A 0.1633 32 164 0.4147 4.0910731278913182E-01
3L_5326144_SNP G A 0.328 62 127 0.2946 2.8396048363814519E-01
3L_5326173_SNP G C 0.07071 14 184 0.6714 6.6927608756497237E-01
3L_5326212_DEL TTT AAAG 0.3053 58 132 0.9585 9.5816196463422310E-01
3L_5326219_SNP G T 0.2923 57 138 0.475 4.6852540508856710E-01
3L_5326228_SNP A T 0.3158 60 130 0.9405 9.3944168573668418E-01
3L_5326274_SNP T G 0.3333 64 128 0.2849 2.7566367103433220E-01
3L_5326275_SNP G T 0.3333 63 126 0.3106 3.0134798829104070E-01
3L_5326279_SNP A C 0.3421 65 125 0.2343 2.2297285711497095E-01
3L_5326281_SNP A T 0.3368 65 128 0.2757 2.6898590205001305E-01
3L_5326289_MNP AAC TCA 0.3351 65 129 0.2497 2.4235368102767108E-01
3L_5326295_SNP G T 0.3436 67 128 0.3046 2.9902590833439080E-01
3L_5326312_SNP T A 0.3472 67 126 0.2904 2.8252719389285919E-01
3L_5326333_MNP ACC TAA 0.3454 67 127 0.2576 2.5052458554497314E-01
3L_5326341_SNP T A 0.3454 67 127 0.2881 2.8092738826416641E-01
3L_5326361_SNP T C 0.3472 67 126 0.2306 2.2229216779760241E-01
3L_5326363_DEL TAC T 0.3472 67 126 0.2129 2.0506872220930450E-01
3L_5326372_SNP C T 0.3508 67 124 0.2595 2.5081127333271847E-01
3L_5326375_SNP A T 0.3438 66 126 0.1996 1.9085398334160908E-01
3L_5326382_SNP A G 0.356 68 123 0.216 2.0727967560675653E-01
3L_5326402_SNP A C 0.3802 73 119 0.7704 7.6624672147399253E-01
3L_5326434_SNP T A 0.3333 63 126 0.05528 5.1865282214718762E-02
3L_5326448_SNP G A 0.2864 57 142 0.4536 4.5346208270115351E-01
3L_5326479_SNP G A 0.09794 19 175 0.6589 6.5723877612085835E-01
3L_5326688_SNP C T 0.2092 41 155 0.5226 5.1970852547457480E-01
3L_5326758_SNP C T 0.4031 77 114 0.6038 6.0285713927030193E-01
3L_5326770_SNP G C 0.3929 77 119 0.4366 4.3352992215912034E-01
3L_5326910_SNP C T 0.4921 93 96 0.9565 9.5537687653209524E-01
3L_5326980_SNP G A 0.4301 80 106 0.05095 4.8281880546480270E-02
3L_5326996_SNP C T 0.2792 55 142 0.08951 8.6348737613984428E-02
3L_5326997_SNP C G 0.1088 21 172 0.6729 6.6842366242009044E-01
3L_5327002_SNP T G 0.1269 25 172 0.3896 3.8359346598976629E-01
3L_5327008_SNP C G 0.05528 11 188 0.5729 5.6979364672015231E-01
3L_5327017_SNP G T 0.1929 38 159 0.2275 2.2169805578344048E-01
3L_5327026_SNP T C 0.07035 14 185 0.2665 2.6261881889116556E-01
3L_5327033_SNP A G 0.1162 23 175 0.3676 3.6276104077315952E-01
3L_5327045_SNP C A 0.06 12 188 0.4869 4.8414790557375009E-01
3L_5327055_SNP G A 0.07107 14 183 0.7874 7.8649098407072171E-01
3L_5327071_SNP A T 0.05051 10 188 0.5506 5.4656748464636418E-01
3L_5327083_SNP G C 0.4531 87 105 0.09774 9.2476688248741112E-02
3L_5327101_DEL C CAC 0.4645 85 98 0.217 1.9989631394200869E-01
3L_5327107_SNP G A 0.4759 89 98 0.2339 2.2177717876176095E-01
3L_5327110_SNP T G 0.4869 93 98 0.1919 1.8488315668753375E-01
3L_5327121_SNP C T 0.3 57 133 0.7957 7.9152245798912957E-01
3L_5327148_SNP A T 0.4813 90 97 0.4906 4.8863840245370860E-01
3L_5327186_SNP G A 0.2857 54 135 0.3694 3.6271068305741860E-01
3L_5327199_DEL A AA 0.2278 41 139 0.3134 3.1359730694873189E-01
3L_5327214_SNP A G 0.276 53 139 0.4104 4.1366585926224875E-01
3L_5327228_SNP T C 0.25 48 144 0.5075 5.0075823643227346E-01
3L_5327244_SNP T C 0.4842 92 98 0.6293 6.2045260105617550E-01
3L_5327271_SNP C G 0.05612 11 185 0.4845 4.7894942638456406E-01
3L_5327272_SNP T C 0.06061 12 186 0.4792 4.7466447628184638E-01
3L_5327322_SNP C A 0.06091 12 185 0.4748 4.6939139696417165E-01
3L_5327551_SNP A T 0.1804 35 159 0.5257 5.1842950597807580E-01
3L_5327578_DEL G GG 0.1755 33 155 0.3291 3.1773682948233928E-01
3L_5327585_SNP G A 0.1244 24 169 0.1523 1.4477789400284258E-01
3L_5327968_SNP A G 0.2917 56 136 0.1218 1.1422561055501723E-01
3L_5327982_INS CCTTC C 0.06533 13 186 0.02932 2.7933504556752101E-02
3L_5327984_MNP CTT AAG 0.06533 13 186 0.02932 2.7933504556752101E-02
3L_5328038_SNP C T 0.1907 37 157 0.4477 4.4083767048781020E-01
3L_5328158_SNP T C 0.1128 22 173 0.8912 8.8946759228259054E-01
3L_5328160_SNP T C 0.06122 12 184 0.9842 9.8402565670356246E-01
3L_5328237_SNP T A 0.1327 26 170 0.5077 5.0216336003636064E-01
3L_5328326_SNP T C 0.1313 26 172 0.3304 3.2952663088578293E-01
3L_5328336_SNP C A 0.2487 48 145 0.2729 2.6346916389956732E-01
3L_5328351_SNP C T 0.2629 51 143 0.2107 2.0283091218124827E-01
3L_5328365_SNP T A 0.2021 39 154 0.3092 3.0133754409944447E-01
3L_5328368_SNP C T 0.06122 12 184 0.5009 4.9596162737683103E-01
3L_5328388_SNP T A 0.2205 43 152 0.2938 2.8736929908731546E-01
3L_5328390_SNP T G 0.2887 56 138 0.1626 1.5430343904771116E-01
3L_5328455_SNP G T 0.1218 24 173 0.504 5.0104795526234336E-01
3L_5328469_SNP T A 0.1224 24 172 0.3252 3.1909345172357351E-01
3L_5328474_SNP A G 0.1179 23 172 0.5455 5.4090449499767967E-01
3L_5328535_SNP T A 0.1117 22 175 0.7004 6.9840864529234015E-01
3L_5328563_INS GCATG G 0.06633 13 183 0.584 5.7800159441795107E-01
3L_5328633_DEL G GCTACACAC 0.08122 16 181 0.7246 7.2262593776251283E-01
3L_5328689_SNP C T 0.09845 19 174 0.7332 7.2869113410988517E-01
3L_5328760_SNP C T 0.2368 45 145 0.5816 5.7592507539896798E-01
3L_5328768_SNP A T 0.09231 18 177 0.5041 4.9687721868967372E-01
3L_5328798_SNP A G 0.1465 29 169 0.2701 2.6478820281813575E-01
3L_5329022_SNP G C 0.06599 13 184 0.5924 5.8807822989021208E-01
3L_5329027_SNP A T 0.07538 15 184 0.6006 5.9740289627818211E-01
3L_5329042_SNP A G 0.1302 25 167 0.537 5.3004365319042768E-01
3L_5329045_SNP A G 0.1282 25 170 0.5001 4.9583472618844748E-01
3L_5329049_SNP T G 0.07071 14 184 0.5887 5.8446779865703591E-01
3L_5329054_SNP A T 0.1186 23 171 0.6998 6.9592634502254946E-01
3L_5329065_SNP C A 0.07538 15 184 0.6006 5.9740289627818211E-01
3L_5329070_INS GCTTTACATTTG G 0.07614 15 182 0.611 6.0620703227640360E-01
3L_5329077_SNP C A 0.1263 25 173 0.5633 5.5937702550987622E-01
3L_5329083_SNP T A 0.1443 28 166 0.3297 3.2208382666140678E-01
3L_5329088_SNP A C 0.1436 28 167 0.3396 3.3263120082404007E-01
3L_5329093_SNP C G 0.1429 28 168 0.3317 3.2574666568507527E-01
3L_5329126_SNP A C 0.3895 74 116 0.2979 2.8778902451159449E-01
3L_5329128_SNP C T 0.1865 36 157 0.3084 2.9819794985965620E-01
3L_5329304_SNP T A 0.2041 40 156 0.5441 5.3809097298219233E-01
3L_5329305_SNP A G 0.05128 10 185 0.2455 2.5036944373632808E-01
3L_5329315_SNP T G 0.2092 41 155 0.4542 4.4774110466803030E-01
3L_5329400_SNP G A 0.08629 17 180 0.0004303 4.7115918544031314E-04
3L_5329407_SNP A G 0.3231 63 132 0.6203 6.1643694262356430E-01
3L_5329428_SNP T C 0.07 14 186 0.8985 8.9784828877687495E-01
3L_5329510_SNP G A 0.2172 43 155 0.8334 8.3157219762018753E-01
3L_5329534_INS AA A 0.1467 27 157 0.4485 4.5097744389876160E-01
3L_5329546_SNP T A 0.1878 37 160 0.8767 8.7526604771569316E-01
3L_5329604_SNP G A 0.06061 12 186 0.4211 4.2241795924931835E-01
3L_5329606_SNP A G 0.06061 12 186 0.626 6.2336299348959678E-01
3L_5329627_SNP C T 0.2539 49 144 0.6111 6.0404580641526895E-01
3L_5329629_SNP C G 0.2552 49 143 0.6444 6.3699411595385347E-01
3L_5329631_SNP T A 0.2565 49 142 0.6738 6.6858583633911439E-01
3L_5329641_SNP T C 0.05528 11 188 0.1622 1.5967944730813854E-01
3L_5329642_SNP A C 0.1088 21 172 0.507 5.0235155164730294E-01
3L_5329659_SNP A G 0.07071 14 184 0.8782 8.7717545452478707E-01
3L_5329668_SNP A G 0.1122 22 174 0.9984 9.9837382817766795E-01
3L_5329792_SNP A G 0.3889 77 121 0.7967 7.9465396815515288E-01
3L_5329805_SNP A G 0.1224 24 172 0.8446 8.4219990563356495E-01
3L_5329850_SNP A C 0.05025 10 189 0.9708 9.7050859282035506E-01
3L_5329878_SNP T G 0.05076 10 187 0.9424 9.4172446249955422E-01
3L_5329922_SNP G A 0.07071 14 184 0.04468 4.2565915602412213E-02
3L_5329929_SNP A G 0.2642 51 142 0.6236 6.1896080628427408E-01
3L_5329970_SNP A G 0.4579 87 103 0.9906 9.9046539725449245E-01
3L_5330002_SNP G A 0.1523 30 167 0.8583 8.5669957781354422E-01
3L_5330004_SNP G A 0.1574 31 166 0.9159 9.1491887506067104E-01
3L_5330008_SNP A G 0.1574 31 166 0.9872 9.8712569067045830E-01
3L_5330052_SNP T G 0.134 26 168 0.4153 4.0762113103827646E-01
3L_5330093_SNP G A 0.4415 83 105 0.8533 8.5008636687824191E-01
3L_5330108_SNP C T 0.05076 10 187 0.9286 9.2851595224785766E-01
3L_5330115_SNP T A 0.07071 14 184 0.9335 9.3282300438627530E-01
3L_5330122_SNP T A 0.1237 24 170 0.6872 6.8082819027605868E-01
3L_5330157_INS AC A 0.07614 15 182 0.803 8.0161038043517741E-01
3L_5330161_SNP C T 0.4368 83 107 0.8804 8.7968991520852102E-01
3L_5330162_SNP A T 0.07071 14 184 0.714 7.1164665289482554E-01
3L_5330167_INS A AA 0.4253 74 100 0.6225 6.1004497161893423E-01
3L_5330168_INS AC T 0.1969 38 155 0.3556 3.4574678835650885E-01
3L_5330237_SNP G A 0.4213 83 114 0.3602 3.5584018255856398E-01
3L_5330256_SNP C T 0.4337 85 111 0.3988 3.9595722365877051E-01
3L_5330269_SNP A C 0.07179 14 181 0.1064 1.0322401950472937E-01
3L_5330423_SNP T C 0.055 11 189 0.9875 9.8742049737832438E-01
3L_5330465_SNP A C 0.06122 12 184 0.7994 7.9652508462218607E-01
3L_5330483_INS TATT T 0.25 47 141 0.7918 7.8689141185018963E-01
3L_5330553_SNP A G 0.1231 24 171 0.4391 4.3247207238986174E-01
3L_5330604_SNP A T 0.1289 25 169 0.8775 8.7604473716917852E-01
3L_5330849_SNP A G 0.1392 27 167 0.8849 8.8562206459325421E-01
3L_5330880_SNP A G 0.2678 49 134 0.9739 9.7339811448437208E-01
3L_5330917_SNP A T 0.3333 63 126 0.4534 4.4588262836360992E-01
3L_5330923_SNP T C 0.3152 58 126 0.4562 4.4130373552241531E-01
3L_5330932_SNP C T 0.1885 36 155 0.721 7.1433712110734204E-01
3L_5330940_SNP A G 0.3368 64 126 0.4136 4.0481992494488250E-01
3L_5330970_SNP C A 0.09896 19 173 0.8985 8.9645728791744916E-01
3L_5331028_SNP A T 0.4412 75 95 0.5816 5.7544700720380182E-01
3L_5331032_SNP T A 0.3833 69 111 0.8542 8.6602165087598881E-01
3L_5331099_SNP T A 0.1436 28 167 0.6945 6.9209210156717060E-01
3L_5331181_SNP A G 0.1546 30 164 0.9729 9.7263872038955945E-01
3L_5331231_SNP T G 0.09744 19 176 0.6314 6.2679290281764111E-01
3L_5331265_SNP G A 0.1077 21 174 0.4237 4.1599684878523668E-01
3L_5331329_SNP T C 0.1212 24 174 0.4827 4.7811782900636246E-01
3L_5331334_SNP T C 0.09645 19 178 0.7675 7.6461653111287275E-01
3L_5331389_SNP T A 0.1168 23 174 0.3406 3.4255240522695429E-01
3L_5331415_SNP G A 0.105 19 162 0.2064 1.9365074457663312E-01
3L_5331534_SNP A G 0.05584 11 186 0.9166 9.1572374144701840E-01
3L_5331561_SNP T C 0.1465 29 169 0.6381 6.3425907631121359E-01
3L_5331597_SNP G C 0.05051 10 188 0.9891 9.8901607975998052E-01
3L_5331607_SNP T G 0.4278 83 111 0.1011 9.6550850119092479E-02
3L_5331610_SNP G C 0.4897 95 99 0.2923 2.8382605122995053E-01
3L_5331763_SNP A C 0.1897 37 158 0.5718 5.6577717279264406E-01
3L_5331880_SNP A G 0.09091 18 180 0.8806 8.7930295587356566E-01
3L_5331901_SNP G A 0.3846 75 120 0.6837 6.8112849677838239E-01
3L_5331902_SNP C A 0.3978 74 112 0.5628 5.6061363758583449E-01
3L_5331906_SNP A C 0.09091 18 180 0.7524 7.5122113912885813E-01
3L_5331918_SNP A G 0.2121 42 156 0.5489 5.4555512607349987E-01
3L_5331929_DEL G GTGCAGCATACTTTTG 0.1799 34 155 0.5909 5.9202530570673906E-01
3L_5331945_SNP C G 0.1658 32 161 0.4545 4.4795399987656870E-01
3L_5331955_SNP T C 0.2448 47 145 0.7544 7.5039964137817317E-01
3L_5331960_SNP C A 0.241 47 148 0.7841 7.8137006465518333E-01
3L_5331963_SNP T A 0.241 47 148 0.8063 8.0343419676908667E-01
3L_5331965_SNP A G 0.07614 15 182 0.5665 5.6298487192651447E-01
3L_5331967_SNP A G 0.2423 47 147 0.8343 8.3149945461638919E-01
3L_5331993_SNP G A 0.1753 34 160 0.6682 6.6369960010266849E-01
3L_5331995_SNP G A 0.1684 32 158 0.8279 8.2443624553868522E-01
3L_5332039_SNP C T 0.05128 10 185 0.497 4.9756583827538736E-01
3L_5332120_SNP C G 0.1959 38 156 0.6039 6.0807911282020499E-01
3L_5332141_SNP A C 0.06736 13 180 0.5143 5.2995491386124938E-01
3L_5332235_SNP G C 0.06533 13 186 0.6643 6.6528677419306348E-01
3L_5332277_SNP T G 0.06061 12 186 0.4095 4.1189396432885195E-01
3L_5332281_SNP G A 0.06061 12 186 0.7847 7.8508606052585383E-01
3L_5332288_SNP T G 0.1429 28 168 0.4971 4.9579404707400931E-01
3L_5332396_SNP A T 0.1117 22 175 0.3919 3.9099671717135642E-01
3L_5332400_SNP A G 0.06566 13 185 0.8167 8.1683926314023458E-01
3L_5332422_SNP G A 0.1289 25 169 0.7737 7.7574485210245581E-01
3L_5332747_SNP C T 0.05051 10 188 0.7636 7.6125241415606681E-01
3L_5332766_SNP G A 0.1615 31 161 0.4542 4.5188994790140768E-01
3L_5332825_SNP G T 0.05128 10 185 0.7735 7.6982710164042878E-01
3L_5332968_SNP T A 0.4922 95 98 0.5116 5.1110667985221769E-01
3L_5333072_SNP T C 0.07059 12 158 0.3718 4.3531382579657274E-01
3L_5333168_SNP A G 0.05917 10 159 0.4171 4.7752515331341516E-01
3L_5333170_SNP G A 0.09036 15 151 0.4599 5.1419389687429706E-01
3L_5333193_SNP G A 0.07614 15 182 0.3477 3.4125016166776390E-01
3L_5333197_SNP A G 0.2932 56 135 0.421 4.1679811162243352E-01
3L_5333207_SNP G A 0.148 29 167 0.4429 4.4323997031960316E-01
3L_5333241_SNP G T 0.2105 40 150 0.5021 4.9421989643580178E-01
3L_5333246_SNP G C 0.2108 39 146 0.3167 3.0037869784475357E-01
3L_5333247_SNP C A 0.2205 43 152 0.3624 3.5413238296203953E-01
3L_5333251_SNP C G 0.228 44 149 0.2647 2.5608156911015179E-01
3L_5333253_SNP C A 0.2135 41 151 0.4328 4.2359361100404969E-01
3L_5333261_SNP C G 0.232 45 149 0.2612 2.5325154807591022E-01
3L_5333265_SNP A T 0.2371 46 148 0.2348 2.2735579010742235E-01
3L_5333276_SNP A G 0.2332 45 148 0.2534 2.4656864453309324E-01
3L_5333281_SNP G A 0.2332 45 148 0.2706 2.6159809383014876E-01
3L_5333285_SNP G A 0.09794 19 175 0.2638 2.5658308774302407E-01
3L_5333290_SNP T A 0.228 44 149 0.2605 2.5131482572087360E-01
3L_5333295_SNP C T 0.1531 30 166 0.4748 4.6780297662648929E-01
3L_5333297_SNP C T 0.232 45 149 0.257 2.4910102168271719E-01
3L_5333302_SNP G T 0.05076 10 187 0.6492 6.4562551450131811E-01
3L_5333314_SNP C G 0.367 69 119 0.9292 9.3007447688676403E-01
3L_5333336_SNP A G 0.3189 59 126 0.6559 6.5125906778146336E-01
3L_5333340_SNP A C 0.3211 61 129 0.6009 5.9256613902368493E-01
3L_5333348_SNP A G 0.4332 81 106 0.7989 7.9571429320620124E-01
3L_5333403_SNP A G 0.3246 62 129 0.6564 6.5554781146828400E-01
3L_5333406_SNP C T 0.1744 34 161 0.4618 4.5499239475391884E-01
3L_5333409_SNP C G 0.05102 10 186 0.7296 7.2994103401147259E-01
3L_5333611_SNP C T 0.08629 17 180 0.5381 5.3770835417081553E-01
3L_5333627_SNP G A 0.2473 46 140 0.9497 9.4882544283488035E-01
3L_5333797_SNP A C 0.4235 83 113 0.3542 3.5132245118848449E-01
3L_5333931_SNP C A 0.4588 89 105 0.3131 3.0886588573563178E-01
3L_5333966_SNP G T 0.1168 23 174 0.6001 6.0202774219531341E-01
3L_5333990_SNP A T 0.4308 84 111 0.3758 3.7236342511509579E-01
3L_5334013_SNP C G 0.05528 11 188 0.6073 6.0582980169905465E-01
3L_5334065_SNP T C 0.07179 14 181 0.5629 5.5780593346488372E-01
3L_5334069_SNP T G 0.2629 51 143 0.1574 1.4878934734102989E-01
3L_5334073_SNP A T 0.2755 54 142 0.1833 1.7725104731397934E-01
3L_5334099_SNP T A 0.3005 58 135 0.1817 1.7351828947251435E-01
3L_5334133_SNP G T 0.1066 21 176 0.7517 7.4884662678371239E-01
3L_5334134_SNP A T 0.1066 21 176 0.7517 7.4884662678371239E-01
3L_5334181_SNP G T 0.3141 60 131 0.3575 4.0207270081397517E-01
3L_5334234_SNP G C 0.08586 17 181 0.6234 6.2077621887112178E-01
3L_5334281_SNP C A 0.4845 94 100 0.2496 2.4254330386420941E-01
3L_5334297_INS ATATA A 0.4162 77 108 0.1797 1.6634195107048577E-01
3L_5334349_SNP T C 0.08081 16 182 0.4574 4.5478269635081070E-01
3L_5334397_SNP G C 0.0603 12 187 0.1863 1.8386558641655515E-01
3L_5334464_SNP T C 0.1641 32 163 0.7694 7.6836775413520553E-01
3L_5334483_SNP A T 0.1465 29 169 0.4761 4.7105797097776636E-01
3L_5334638_SNP G A 0.1495 29 165 0.4984 4.9199381623611882E-01
3L_5334712_SNP C T 0.1939 38 158 0.6293 6.3001723102180907E-01
3L_5334735_SNP G A 0.4769 93 102 0.3111 3.1040531645190084E-01
3L_5334771_SNP T C 0.1566 31 167 0.387 3.8165073980664588E-01
3L_5334782_SNP C A 0.4845 94 100 0.443 4.3516210378073716E-01
3L_5334792_SNP T C 0.2552 49 143 0.8345 8.3115773616089828E-01
3L_5334800_SNP T C 0.4896 94 98 0.4024 3.9685456806776886E-01
3L_5334822_SNP T A 0.4639 90 104 0.4994 4.9308502067197635E-01
3L_5334825_SNP G C 0.1244 24 169 0.1711 1.6424736167732312E-01
3L_5334845_SNP T C 0.07614 15 182 0.679 6.7535895770642429E-01
3L_5334849_SNP C T 0.2435 47 146 0.9256 9.2414487325631622E-01
3L_5334852_SNP G A 0.4663 90 103 0.3601 3.5121518670501950E-01
3L_5334858_SNP G T 0.1789 34 156 0.4266 4.1741545289033055E-01
3L_5334859_SNP T C 0.1746 33 156 0.38 3.6859916626636013E-01
3L_5334871_SNP A T 0.1152 22 169 0.3544 3.4824401611466049E-01
3L_5334873_SNP A G 0.1164 22 167 0.349 3.4023954753644714E-01
3L_5334874_INS TA T 0.1469 26 151 0.3343 3.1865517436112345E-01
3L_5334879_SNP G A 0.1737 33 157 0.282 2.7055284884333297E-01
3L_5334896_SNP G A 0.06186 12 182 0.2591 2.5245089645595531E-01
3L_5334912_SNP C G 0.1282 25 170 0.3907 3.8326952170584705E-01
3L_5334918_SNP C T 0.3333 64 128 0.8075 8.0388644790273012E-01
3L_5334924_SNP G A 0.2062 40 154 0.172 1.6458072901207743E-01
3L_5334941_SNP T A 0.3077 60 135 0.1483 1.4243057171300000E-01
3L_5334945_SNP T A 0.3053 58 132 0.1113 1.0685610371430165E-01
3L_5334947_SNP T C 0.07143 14 182 0.1802 1.7409693790128578E-01
3L_5334948_SNP A T 0.07179 14 181 0.1661 1.6268479359566279E-01
3L_5334956_SNP C G 0.07812 15 177 0.1716 1.6238656681652308E-01
3L_5334963_SNP C T 0.2842 54 136 0.5719 5.6302530878130708E-01
3L_5335119_SNP T G 0.1082 21 173 0.3954 3.8823890034654673E-01
3L_5335123_SNP G T 0.1134 22 172 0.2562 2.4886677705004168E-01
3L_5335130_SNP T C 0.3282 64 131 0.7559 7.5231365924061100E-01
3L_5335172_SNP T C 0.2615 51 144 0.6269 6.2213425666913347E-01
3L_5335173_SNP A C 0.285 55 138 0.8639 8.6210420937847843E-01
3L_5335269_INS AA A 0.2211 42 148 0.496 4.9448454267954445E-01
3L_5335322_SNP G T 0.1392 27 167 0.5914 5.8633537846228456E-01
3L_5335487_DEL T TT 0.07527 14 172 0.4035 4.0202694547525486E-01
3L_5335907_SNP T C 0.4467 88 109 0.3536 3.4864756220395843E-01
3L_5335998_SNP C A 0.366 71 123 0.05563 5.3450000034033343E-02
3L_5336005_SNP G T 0.1282 25 170 0.3621 3.5714789600546692E-01
3L_5336008_SNP T C 0.09948 19 172 0.282 2.7476614143783162E-01
3L_5336093_SNP C A 0.05556 11 187 0.3437 3.4074455348591071E-01
3L_5336107_SNP T C 0.3505 68 126 0.05448 5.0572665007922957E-02
3L_5336126_SNP G T 0.09231 18 177 0.7949 7.9156880521637718E-01
3L_5336145_SNP G T 0.4619 91 106 0.6117 6.0900816991796636E-01
3L_5336159_SNP C A 0.4921 94 97 0.4036 3.9722475813993507E-01
3L_5336209_SNP G T 0.4923 96 99 0.8531 8.5085634087807216E-01
3L_5336219_SNP G A 0.4718 92 103 0.748 7.4437702616441292E-01
3L_5336227_SNP A C 0.4948 96 98 0.7801 7.7703087724651498E-01
3L_5336242_SNP A C 0.0603 12 187 0.5993 5.9630428308354255E-01
3L_5336278_SNP A G 0.5 97 97 0.829 8.2825736943718864E-01
3L_5336289_DEL T TTAGAGCA 0.06 12 188 0.6054 6.0314640623396587E-01
3L_5336299_SNP A G 0.4145 80 113 0.9732 9.7276750880626217E-01
3L_5336324_SNP T A 0.06122 12 184 0.6167 6.1106742495229760E-01
3L_5336336_SNP G A 0.3731 72 121 0.8849 8.8403048506615411E-01
3L_5336352_DEL C CC 0.06061 12 186 0.6032 5.9973284424618101E-01
3L_5336354_SNP C T 0.3627 70 123 0.9565 9.5572373433369140E-01
3L_5336357_SNP C T 0.07614 15 182 0.9547 9.5409739772455560E-01
3L_5336378_SNP C T 0.4474 85 105 0.8105 8.0671421530116227E-01
3L_5336384_DEL T TC 0.377 72 119 0.7781 7.7315470544539322E-01
3L_5336405_SNP G A 0.4479 86 106 0.8062 8.0293181909542954E-01
3L_5336408_SNP T C 0.418 79 110 0.8401 8.3590018528839805E-01
3L_5336428_SNP T C 0.4457 82 102 0.7786 7.7291554651714367E-01
3L_5336437_SNP C A 0.4302 77 102 0.9677 9.6663626057916929E-01
3L_5336447_SNP T A 0.408 71 103 0.8281 8.2212779182018814E-01
3L_5336449_SNP G T 0.3352 60 119 0.4628 4.5125606262740059E-01
3L_5336454_SNP T C 0.4386 75 96 0.6305 6.2277793935415104E-01
3L_5336461_SNP T G 0.4229 74 101 0.4514 4.4364519475849784E-01
3L_5336463_SNP C T 0.3988 69 104 0.6943 6.8241322029199902E-01
3L_5336468_SNP A T 0.3837 66 106 0.6954 6.8475190503729544E-01
3L_5336470_SNP T A 0.3503 62 115 0.4275 4.1447715536341101E-01
3L_5336483_SNP C T 0.05946 11 174 0.7356 7.3167513024554720E-01
3L_5336499_SNP T A 0.3793 66 108 0.6851 6.7192182206964035E-01
3L_5336511_SNP G T 0.05236 10 181 0.5202 5.1093138738550681E-01
3L_5336512_SNP A G 0.05114 9 167 0.8361 8.3002713954351348E-01
3L_5336515_SNP C A 0.05348 10 177 0.7038 6.9574594025485204E-01
3L_5336545_SNP A G 0.4833 87 93 0.7966 7.9040457583695334E-01
3L_5336653_SNP G A 0.4444 76 95 0.5367 5.2210044017122348E-01
3L_5336654_SNP T A 0.4686 82 93 0.6148 6.0638406575153325E-01
3L_5336680_SNP G A 0.4462 83 103 0.7094 7.0183973626580520E-01
3L_5336698_SNP T G 0.4247 79 107 0.3563 3.4417671205234701E-01
3L_5336712_SNP G T 0.4526 86 104 0.6284 6.1928744886338771E-01
3L_5336734_INS GG G 0.3665 59 102 0.833 8.3392476842198060E-01
3L_5336759_SNP T A 0.4663 83 95 0.6816 6.7389487940434489E-01
3L_5336986_SNP G A 0.4974 96 97 0.3831 3.8745840930381159E-01
3L_5337231_SNP C T 0.4062 78 114 0.5977 5.9757599226141811E-01
3L_5337267_SNP A G 0.1077 21 174 0.9888 9.8859518330468121E-01
3L_5337291_SNP C T 0.4769 93 102 0.5496 5.4404690438405434E-01
3L_5337315_SNP T C 0.3246 62 129 0.2524 2.4170302512108877E-01
3L_5337330_SNP T G 0.07035 14 185 0.1824 1.8572773663693465E-01
3L_5337336_SNP A G 0.1364 27 171 0.5307 5.2603352200882336E-01
3L_5337429_SNP A G 0.1313 26 172 0.7173 7.1472236530386990E-01
3L_5337441_SNP C G 0.2908 57 139 0.1643 1.5954871036186746E-01
3L_5337519_SNP G A 0.1378 27 169 0.5824 5.7923006317828007E-01
3L_5337536_SNP C T 0.06533 13 186 0.2118 2.0827021567552628E-01
3L_5337627_SNP C T 0.2051 40 155 0.1052 1.0125194571730700E-01
3L_5337660_SNP G A 0.0603 12 187 0.1904 1.8652449655833292E-01
3L_5337678_SNP A G 0.1624 32 165 0.1734 1.7136650970318790E-01
3L_5337708_SNP G A 0.1421 28 169 0.02829 2.7689999362914525E-02
3L_5337726_SNP A G 0.127 24 165 0.9582 9.5905190794808881E-01
3L_5337825_SNP A G 0.1523 30 167 0.9347 9.3385697643954768E-01
3L_5337941_SNP C T 0.1487 29 166 0.7869 7.8316617753028284E-01
3L_5337993_SNP A C 0.3209 60 127 0.2975 2.8413569913970016E-01
3L_5338050_SNP T C 0.4821 94 101 0.6028 5.9862615711689648E-01
3L_5338059_SNP A C 0.4822 95 102 0.7017 6.9872620481185743E-01
3L_5338092_SNP C T 0.2256 44 151 0.1104 1.0450120895310300E-01
3L_5338128_SNP C G 0.4745 93 103 0.6543 6.5025812368916147E-01
3L_5338140_SNP A G 0.1616 32 166 0.2875 2.8310833527174117E-01
3L_5338146_SNP T A 0.3077 60 135 0.6488 6.4412598914078978E-01
3L_5338187_SNP C A 0.07071 14 184 0.3247 3.1974133513984671E-01
3L_5338233_SNP T G 0.2051 40 155 0.9453 9.4488926204500834E-01
3L_5338263_SNP G A 0.07614 15 182 0.987 9.8683053855889957E-01
3L_5338272_SNP C T 0.4205 82 113 0.5799 5.7506008067784820E-01
3L_5338284_SNP T C 0.1122 22 174 0.3103 3.0373017590401430E-01
3L_5338334_SNP A G 0.07653 15 181 0.3614 3.5484418618972202E-01
3L_5338335_SNP A G 0.1313 26 172 0.4559 4.5089429883717635E-01
3L_5338377_SNP T C 0.4518 89 108 0.7701 7.6766269443938595E-01
3L_5338381_SNP C G 0.4745 93 103 0.8698 8.6972862419607977E-01
3L_5338605_SNP T C 0.1939 38 158 0.8189 8.1921343103908284E-01
3L_5338671_SNP A G 0.1031 20 174 0.187 1.8059523465559779E-01
3L_5338703_SNP C T 0.3608 70 124 0.6403 6.3424725013452521E-01
3L_5338706_SNP A G 0.3679 71 122 0.7499 7.4518816906650676E-01
3L_5338719_INS TAT T 0.07614 15 182 0.2729 2.6683284733685020E-01
3L_5338725_SNP C T 0.07653 15 181 0.245 2.3859626189800665E-01
3L_5338730_SNP A G 0.4555 87 104 0.3787 3.7055182801767550E-01
3L_5338738_SNP A G 0.2165 42 152 0.7517 7.5016980862771920E-01
3L_5338740_INS T GC 0.4639 90 104 0.5598 5.5508379177856693E-01
3L_5338747_DEL TT C 0.4767 92 101 0.5391 5.3458341851370306E-01
3L_5338797_SNP C T 0.3744 73 122 0.9463 9.4570282983741949E-01
3L_5338880_SNP A G 0.1282 25 170 0.6514 6.4892612065324462E-01
3L_5338886_SNP G A 0.145 29 171 0.8201 8.1900473361992021E-01
3L_5338923_SNP G A 0.4948 96 98 0.7838 7.8166353815499479E-01
3L_5338926_DEL T TT 0.4974 95 96 0.8834 8.8130232907764594E-01
3L_5338960_SNP A G 0.3214 63 133 0.9684 9.6821340809965828E-01
3L_5338990_SNP G A 0.3756 74 123 0.7845 7.8254811613482556E-01
3L_5339002_SNP A G 0.2872 56 139 0.813 8.1050136498188274E-01
3L_5339139_SNP C T 0.1313 26 172 0.7882 7.8631349238685100E-01
3L_5339161_SNP T C 0.2183 43 154 0.6221 6.1762410322265049E-01
3L_5339283_SNP G A 0.352 69 127 0.5088 5.0244506610258277E-01
3L_5339337_SNP A G 0.2383 46 147 0.07237 6.7742668723829211E-02
3L_5339386_SNP A T 0.4368 83 107 0.8739 8.7088336898803642E-01
3L_5339465_SNP T C 0.1224 24 172 0.4947 4.8847811939289432E-01
3L_5339497_SNP T C 0.1224 24 172 0.1011 1.0142153234992535E-01
3L_5339507_SNP A T 0.1327 26 170 0.1098 1.0682571554772602E-01
3L_5339508_SNP C A 0.12 24 176 0.8542 8.5331990738834529E-01
3L_5339511_SNP T C 0.06061 12 186 0.2343 2.3711816588398471E-01
3L_5339556_SNP G T 0.07853 15 176 0.1517 1.4271310237866075E-01
3L_5339563_SNP A G 0.06842 13 177 0.1595 1.5040950405321096E-01
3L_5339604_SNP G C 0.1366 25 158 0.1311 1.2342530370188964E-01
3L_5339612_SNP A C 0.0567 11 183 0.2408 2.3219996662670161E-01
3L_5339678_DEL T TTA 0.05128 10 185 0.1559 1.4842543581048273E-01
3L_5339691_DEL T TATACA 0.1467 27 157 0.3205 3.3449315751777398E-01
3L_5339732_SNP T C 0.06633 13 183 0.3166 3.0950337882618051E-01
3L_5339742_SNP C T 0.1031 20 174 0.004907 4.2208500621641791E-03
3L_5339767_SNP G A 0.1347 26 167 0.009055 7.6682962219823854E-03
3L_5339787_SNP A C 0.07107 14 183 0.2358 2.2988495227690509E-01
3L_5339826_SNP T C 0.07107 14 183 0.2358 2.2988495227690509E-01
3L_5339856_SNP G T 0.07107 14 183 0.5122 5.0693826340634263E-01
3L_5339862_SNP T C 0.06566 13 185 0.6705 6.6740172768368966E-01
3L_5339899_SNP G A 0.1026 20 175 0.3031 2.9766038282255169E-01
3L_5339920_SNP C T 0.2595 48 137 0.04188 3.9381543803469934E-02
3L_5339938_SNP G A 0.2268 44 150 0.2646 2.5822717360782865E-01
3L_5339990_SNP T A 0.1795 35 160 0.1985 1.9253306910055479E-01
3L_5340071_SNP G C 0.3081 61 137 0.9105 9.1097465236983599E-01
3L_5340075_SNP A G 0.07 14 186 0.07203 7.0251319790482783E-02
3L_5340102_SNP G T 0.2371 46 148 0.8816 8.7955144100498006E-01
3L_5340109_SNP T C 0.07104 13 170 0.3194 3.0311898005816107E-01
3L_5340120_INS AA A 0.1875 33 143 0.9843 9.8366632467409465E-01
3L_5340269_SNP T C 0.3161 61 132 0.2568 2.5047064491341875E-01
3L_5340357_SNP G A 0.2256 44 151 0.201 1.9640409816051063E-01
3L_5340450_SNP T C 0.06091 12 185 0.825 8.2560431648959942E-01
3L_5340465_SNP A C 0.2656 51 141 0.3509 3.4027637713164571E-01
3L_5340472_SNP G C 0.3895 74 116 0.4373 4.2731731185590616E-01
3L_5340473_SNP T G 0.4481 82 101 0.8361 8.3398478437285206E-01
3L_5340536_SNP A G 0.05584 11 186 0.9607 9.6032508746266010E-01
3L_5340575_INS T TTTCAGATT 0.3933 70 108 0.7599 7.5030550958571962E-01
3L_5340608_SNP T A 0.05556 11 187 0.9832 9.8304551250002836E-01
3L_5340631_SNP T C 0.4521 85 103 0.5665 5.5854024919382828E-01
3L_5340649_SNP G T 0.2649 49 136 0.6046 5.9318563233304755E-01
3L_5340651_SNP A T 0.06122 12 184 0.8281 8.2669978596260829E-01
3L_5340668_SNP A T 0.05699 11 182 0.9753 9.7508004711863183E-01
3L_5340675_SNP T C 0.3825 70 113 0.6607 6.5446465179046021E-01
3L_5340681_SNP C T 0.0567 11 183 0.9918 9.9176653409784055E-01
3L_5340685_SNP A G 0.1927 37 155 0.9066 9.0497041631879138E-01
3L_5340686_SNP G C 0.4757 88 97 0.8558 8.5419420236086219E-01
3L_5340755_SNP T C 0.2205 43 152 0.4549 4.4780552830068177E-01
3L_5340787_SNP C A 0.1538 30 165 0.02911 2.6631484225759807E-02
3L_5340803_SNP T C 0.3401 67 130 0.397 3.9071682049677048E-01
3L_5340812_SNP C G 0.1005 20 179 0.2803 2.7609926529911744E-01
3L_5340848_SNP T C 0.0603 12 187 0.8642 8.6406437393748325E-01
3L_5340877_SNP C G 0.3228 61 128 0.9576 9.5679012649994954E-01
3L_5340888_SNP G C 0.08629 17 180 0.3428 3.3805239582014890E-01
3L_5340936_SNP C T 0.4607 88 103 0.1109 1.0213998034211780E-01
3L_5340956_SNP T C 0.1684 33 163 0.4048 3.9885560672898002E-01
3L_5340977_DEL GGACATCACTG G 0.4254 77 104 0.1982 1.8955368931908301E-01
3L_5341058_SNP A G 0.07692 15 180 0.5686 5.6295840101005179E-01
3L_5341082_SNP T C 0.07576 15 183 0.6014 5.9731035029305657E-01
3L_5341106_SNP A G 0.1968 37 151 0.3906 3.7604029201844957E-01
3L_5341118_SNP A G 0.1282 25 170 0.6049 6.0085779958428520E-01
3L_5341145_INS ATTTATGGTGTTCA T 0.1146 22 170 0.9519 9.5160972898476859E-01
3L_5341249_SNP A C 0.1082 21 173 0.2604 2.5307199029888217E-01
3L_5341267_SNP C A 0.1047 20 171 0.3196 3.1346109307106662E-01
3L_5341289_SNP C T 0.2287 43 145 0.8253 8.2307861960957873E-01
3L_5341297_SNP G A 0.3636 68 119 0.3138 3.0961372834162093E-01
3L_5341334_SNP A T 0.1989 37 149 0.9945 9.9444579747334372E-01
3L_5341338_INS T TC 0.1751 31 146 0.8415 8.3957437943206670E-01
3L_5341351_SNP C T 0.05851 11 177 0.01228 1.0793723575642280E-02
3L_5341434_SNP A C 0.1927 37 155 0.976 9.7547868740038535E-01
3L_5341453_SNP T G 0.06701 13 181 0.2913 2.8530517249863863E-01
3L_5341460_SNP C T 0.08247 16 178 0.5404 5.3545816121641421E-01
3L_5341469_SNP A C 0.456 83 99 0.3426 3.3165647752750405E-01
3L_5341474_SNP T A 0.4469 80 99 0.184 1.7776449194092347E-01
3L_5341500_SNP G A 0.4171 78 109 0.9622 9.6174110122121248E-01
3L_5341508_SNP C G 0.383 72 116 0.5594 5.5473710796089959E-01
3L_5341509_SNP T C 0.383 72 116 0.9732 9.7601495946970873E-01
3L_5341546_SNP C T 0.2827 54 137 0.768 7.6524313253480214E-01
3L_5341613_SNP T A 0.2896 53 130 0.9379 9.3692612326911795E-01
3L_5341693_SNP T A 0.1082 21 173 0.999 9.9898900977759630E-01
3L_5341750_SNP G C 0.3016 57 132 0.8144 8.1399197841407300E-01
3L_5341786_SNP A G 0.2902 56 137 0.3227 3.1474773100665077E-01
3L_5341834_SNP G A 0.246 46 141 0.4291 4.1602825374724450E-01
3L_5341836_INS CTTC C 0.2487 47 142 0.4609 4.4992017114110805E-01
3L_5341854_SNP G T 0.05076 10 187 0.6399 6.3665181052854036E-01
3L_5341861_SNP A G 0.3144 61 133 0.3236 3.2031412275131932E-01
3L_5341868_DEL C TA 0.3249 64 133 0.4559 4.5261167000669944E-01
3L_5341882_SNP T C 0.3179 62 133 0.4861 4.8098627056881516E-01
3L_5341884_SNP C T 0.3827 75 121 0.7566 7.5305285416916312E-01
3L_5341968_SNP T C 0.2798 54 139 0.8222 8.2071989503656373E-01
3L_5341969_SNP A T 0.4368 83 107 0.6296 6.2240657807202027E-01
3L_5341972_SNP G A 0.4375 84 108 0.6492 6.4359937143999324E-01
3L_5341973_SNP C G 0.4404 85 108 0.662 6.5733739975075711E-01
3L_5341976_SNP G C 0.4427 85 107 0.6789 6.7373949342092310E-01
3L_5341988_SNP T G 0.2887 56 138 0.9802 9.7997373091313267E-01
3L_5342028_SNP A C 0.3041 59 135 0.9856 9.8540564894679361E-01
3L_5342042_SNP G T 0.3469 68 128 0.3127 3.0711352035640016E-01
3L_5342049_SNP A T 0.07035 14 185 0.4355 4.3273539477867107E-01
3L_5342168_SNP T C 0.09091 18 180 0.2751 2.7028592282046493E-01
3L_5342215_SNP T G 0.06667 13 182 0.2705 2.6245796094675722E-01
3L_5342220_INS T TACAACCATT 0.3298 63 128 0.7473 7.4324426531947441E-01
3L_5342272_DEL G GT 0.1111 21 168 0.08903 8.0939465597841542E-02
3L_5342278_SNP T A 0.1099 21 170 0.1737 1.6510382079933694E-01
3L_5342337_SNP G T 0.08673 17 179 0.2035 1.9728960479214475E-01
3L_5342339_SNP T G 0.1771 34 158 0.03761 3.6978531262059570E-02
3L_5342340_SNP T A 0.1804 35 159 0.01448 1.2874930029120128E-02
3L_5342416_SNP A T 0.2751 52 137 0.9045 9.0453929748083994E-01
3L_5342433_SNP A T 0.08197 15 168 0.3065 2.9913602436574860E-01
3L_5342435_SNP C T 0.1202 22 161 0.5748 5.8857546811907802E-01
3L_5342448_SNP T G 0.06316 12 178 0.5796 5.8141157848162850E-01
3L_5342463_SNP G A 0.4463 79 98 0.6798 6.8574108815409596E-01
3L_5342471_SNP C G 0.1562 30 162 0.614 6.1162420338448431E-01
3L_5342480_SNP A C 0.3791 69 113 0.8294 8.2593721695256561E-01
3L_5342506_SNP G T 0.2211 42 148 0.3868 3.8245625301671760E-01
3L_5342522_SNP G T 0.1344 25 161 0.6047 5.9614906759382025E-01
3L_5342569_DEL A AAATA 0.1124 20 158 0.5357 5.2500182945671259E-01
3L_5342587_SNP A T 0.3279 60 123 0.7277 7.2025713844006645E-01
3L_5342613_SNP T C 0.1676 31 154 0.8318 8.3154060639058647E-01
3L_5342719_SNP T A 0.1979 38 154 0.1561 1.4769578674486139E-01
3L_5342727_SNP T G 0.2031 39 153 0.7611 7.6057941288618991E-01
3L_5342759_SNP A G 0.4188 67 93 0.387 3.5472909715608314E-01
3L_5342865_SNP T A 0.4145 80 113 0.3287 3.2156044053897670E-01
3L_5342961_DEL G GG 0.1376 26 163 0.5603 5.5032288582979072E-01
3L_5342990_SNP C T 0.1421 28 169 0.3764 3.6986140822141811E-01
3L_5343037_SNP C T 0.09231 18 177 0.4767 4.7049843516508449E-01
3L_5343039_SNP G C 0.06599 13 184 0.442 4.3569962535586715E-01
3L_5343074_SNP C A 0.3057 59 134 0.7468 7.4224660442347901E-01
3L_5343108_SNP C A 0.1406 27 165 0.6127 6.0586589635449395E-01
3L_5343132_SNP T A 0.381 72 117 0.5178 5.1040876925217660E-01
3L_5343140_SNP T C 0.1443 28 166 0.4138 4.0669869147601045E-01
3L_5343257_SNP A T 0.1269 25 172 0.4739 4.6957495564672558E-01
3L_5343258_SNP A G 0.4817 92 99 0.9817 9.8153483553490362E-01
3L_5343272_SNP T C 0.06633 13 183 0.7037 7.0058780186938652E-01
3L_5343307_SNP C T 0.2132 42 155 0.9397 9.3894220264243689E-01
3L_5343321_SNP C A 0.4115 79 113 0.972 9.7167364124939959E-01
3L_5343322_SNP G C 0.05528 11 188 0.3042 3.0053469628290264E-01
3L_5343324_SNP G C 0.1804 35 159 0.1903 1.8273941162580543E-01
3L_5343336_SNP A T 0.1804 35 159 0.2016 1.9387039308076759E-01
3L_5343353_SNP A G 0.3698 71 121 0.9365 9.3598806693040892E-01
3L_5343409_SNP C A 0.4359 85 110 0.8725 8.7072383251361185E-01
3L_5343423_SNP T C 0.2383 46 147 0.138 1.3214470745172036E-01
3L_5343466_SNP C G 0.2615 51 144 0.2043 2.0256872211689236E-01
3L_5343481_SNP T C 0.3367 66 130 0.9978 9.9779705143499708E-01
3L_5343515_SNP A C 0.4148 73 103 0.4538 4.4252281274869465E-01
3L_5343547_DEL A AATCTGGCGA 0.08247 16 178 0.7348 7.3013384385311220E-01
3L_5343564_SNP G T 0.3737 71 119 0.2682 2.5720552299658883E-01
3L_5343570_SNP T G 0.1371 27 170 0.7868 7.8449888386831101E-01
3L_5343573_SNP T G 0.2656 51 141 0.3699 3.6261230623408802E-01
3L_5343612_SNP C G 0.2784 54 140 0.1539 1.4691653041989672E-01
3L_5343614_INS GG G 0.2646 50 139 0.1848 1.7172210933130272E-01
3L_5343623_SNP G T 0.1692 33 162 0.4764 4.7016647387971822E-01
3L_5343625_SNP A T 0.1633 32 164 0.4928 4.8764924076269345E-01
3L_5343629_SNP G T 0.08122 16 181 0.8935 8.9209973352542460E-01
3L_5343638_SNP T G 0.06061 12 186 0.25 2.4543313297955571E-01
3L_5343670_DEL T TGAACAGGGCAT 0.07979 15 173 0.8047 8.0390602882101336E-01
3L_5343673_SNP G A 0.2035 35 137 0.5918 5.8147708422047750E-01
3L_5343687_SNP C T 0.1134 22 172 0.5984 5.9265887556651442E-01
3L_5343690_SNP C G 0.05584 11 186 0.6616 6.5827216026105617E-01
3L_5343711_SNP C A 0.2062 40 154 0.7523 7.4828648749994753E-01
3L_5343745_SNP C T 0.2359 46 149 0.8812 8.7968324466043446E-01
3L_5343779_SNP T G 0.3776 74 122 0.02672 2.4426633544341297E-02
3L_5343790_SNP C A 0.4271 82 110 0.05957 5.5544748495144514E-02
3L_5343799_SNP A C 0.198 39 158 0.4643 4.5850865703421972E-01
3L_5343810_SNP A C 0.299 58 136 0.2078 2.0037998376163069E-01
3L_5343814_SNP G A 0.2051 40 155 0.3997 3.9358372579828205E-01
3L_5343827_SNP T C 0.101 20 178 0.3034 3.0632243869210596E-01
3L_5343829_SNP A T 0.1846 36 159 0.4095 4.0256730832600529E-01
3L_5343887_SNP T C 0.08629 17 180 0.7812 7.7869489382351920E-01
3L_5343911_SNP A T 0.06633 13 183 0.5291 5.2434873489149114E-01
3L_5343930_SNP T C 0.05584 11 186 0.8694 8.6800032860414056E-01
3L_5343932_SNP G T 0.2 38 152 0.5057 4.9523796503680273E-01
3L_5343949_SNP T A 0.3526 67 123 0.4311 4.2805547106864361E-01
3L_5343980_SNP A T 0.0567 11 183 0.515 5.0799762936408743E-01
3L_5343993_INS TTTT AG 0.06633 13 183 0.7319 7.2794769074913823E-01
3L_5343996_SNP G A 0.08333 15 165 0.595 5.8034694807357257E-01
3L_5344005_SNP T G 0.08791 16 166 0.4727 4.5479584981087218E-01
3L_5344014_SNP C T 0.3133 52 114 0.467 4.8337377206645216E-01
3L_5344015_SNP C G 0.06952 13 174 0.7002 6.9673401701486859E-01
3L_5344021_MNP GAG CTT 0.05233 9 163 0.8323 8.3410629970004768E-01
3L_5344031_SNP A G 0.257 46 133 0.712 7.3534874404460171E-01
3L_5344050_SNP G C 0.2579 49 141 0.6686 6.6223064684655197E-01
3L_5344078_SNP G A 0.2798 54 139 0.3562 3.5015936691177874E-01
3L_5344144_SNP A G 0.4866 91 96 0.3259 3.1578657227147555E-01
3L_5344152_SNP A T 0.4895 93 97 0.2792 2.6971244248128790E-01
3L_5344153_SNP A T 0.484 91 97 0.3041 2.9354442256496516E-01
3L_5344200_MNP ATTT TGCA 0.1615 31 161 0.03322 3.1837714609082371E-02
3L_5344205_SNP G T 0.1497 28 159 0.06495 6.3488992030828348E-02
3L_5344209_SNP C A 0.08854 17 175 0.2349 2.2794350640853023E-01
3L_5344210_SNP A T 0.1775 30 139 0.02581 2.5720263679998970E-02
3L_5344218_SNP A G 0.1111 20 160 0.1027 9.8594112152383118E-02
3L_5344219_SNP A T 0.1497 28 159 0.03862 3.6188198212208693E-02
3L_5344230_SNP T C 0.1436 27 161 0.3508 3.4959617301315149E-01
3L_5344231_SNP A T 0.09574 18 170 0.232 2.9562293889269542E-01
3L_5344235_SNP T C 0.06471 11 159 0.01539 1.6257085650911943E-02
3L_5344254_SNP G T 0.2188 42 150 0.04126 3.8427111643739194E-02
3L_5344257_DEL G TGTTGAATGTCAATGGCACAGCAAACTAATTGT 0.2021 38 150 0.4938 4.8504479027894198E-01
3L_5344328_SNP G A 0.2447 46 142 0.6919 6.8515779147720646E-01
3L_5344329_SNP C G 0.2 38 152 0.6105 6.1123282254150069E-01
3L_5344366_SNP G T 0.383 72 116 0.9338 9.3443422969800338E-01
3L_5344386_SNP T A 0.3538 69 126 0.5018 5.0104666820503563E-01
3L_5344393_SNP A T 0.1156 23 176 0.5008 4.9889500836019385E-01
3L_5344397_SNP T C 0.2081 41 156 0.9689 9.6856354198718719E-01
3L_5344404_SNP T C 0.07653 15 181 0.3089 3.0309203651587979E-01
3L_5344405_SNP C G 0.07614 15 182 0.2795 2.7512184955911567E-01
3L_5344407_SNP T A 0.08081 16 182 0.445 4.4037481245172516E-01
3L_5344437_SNP A T 0.2344 45 147 0.3862 3.7564248998789085E-01
3L_5344438_SNP T A 0.2396 46 146 0.349 3.3978626325231509E-01
3L_5344463_SNP A T 0.2316 44 146 0.3768 3.6433943946203773E-01
3L_5344503_SNP A G 0.3279 60 123 0.4134 3.9578682555956535E-01
3L_5344648_SNP A C 0.3547 61 111 0.3169 3.1253118362941457E-01
3L_5344669_SNP T C 0.4188 80 111 0.6184 6.1636144983807473E-01
3L_5344684_SNP G C 0.06633 13 183 0.07583 7.3497589139077835E-02
3L_5344755_SNP G A 0.4973 93 94 0.751 7.5098366886230394E-01
3L_5344796_SNP A G 0.09137 18 179 0.3828 3.7927287071190430E-01
3L_5344815_SNP C T 0.3476 65 122 0.8886 8.8877044448706854E-01
3L_5344851_SNP T A 0.05076 10 187 0.2475 2.4317178083340196E-01
3L_5344907_SNP A C 0.07653 15 181 0.9759 9.7547301570512246E-01
3L_5344912_SNP A C 0.07732 15 179 0.9435 9.4271881050895923E-01
3L_5344935_SNP C T 0.05641 11 184 0.6852 6.8294873979810644E-01
3L_5344945_SNP T A 0.2947 56 134 0.08725 8.7134479833393508E-02
3L_5344946_SNP A T 0.2474 47 143 0.2531 2.5355446350587896E-01
3L_5344972_SNP T A 0.3454 67 127 0.1524 1.5494919909863947E-01
3L_5344979_SNP G A 0.06771 13 179 0.6744 6.7474975896823042E-01
3L_5344988_DEL T TT 0.1913 35 148 0.03788 3.7947882021422519E-02
3L_5345004_SNP G A 0.2228 43 150 0.1171 1.1736762632776654E-01
3L_5345052_SNP C T 0.2154 42 153 0.102 1.0329522693233251E-01
3L_5345067_SNP A C 0.2857 56 140 0.1986 1.9470559534628340E-01
3L_5345074_SNP C A 0.13 26 174 0.3069 3.0383415390714963E-01
3L_5345111_SNP G A 0.1959 38 156 0.06663 6.1743547514719527E-02
3L_5345133_SNP C T 0.1865 36 157 0.01855 1.6519752533584071E-02
3L_5345198_SNP A G 0.1333 26 169 0.3088 3.0137146421832373E-01
3L_5345206_SNP A G 0.2908 57 139 0.2213 2.1414658924861929E-01
3L_5345253_SNP A G 0.07143 14 182 0.8241 8.2570896322737031E-01
3L_5345334_INS A ATC 0.3005 58 135 0.9584 9.5943767991565854E-01
3L_5345357_SNP C T 0.0603 12 187 0.8058 8.0426281103086605E-01
3L_5345441_SNP A G 0.3158 60 130 0.3452 3.3759200813926393E-01
3L_5345456_SNP T C 0.4124 80 114 0.5984 5.9411393999526863E-01
3L_5345471_SNP A C 0.07071 14 184 0.1242 1.2057069020507227E-01
3L_5345592_SNP T G 0.3231 63 132 0.5729 5.6600933552949861E-01
3L_5345685_SNP C T 0.4205 82 113 0.1992 1.9436367827928780E-01
3L_5345687_SNP T G 0.1077 21 174 0.09946 9.3946866891498337E-02
3L_5345738_SNP G A 0.4769 93 102 0.8373 8.3467993334929524E-01
3L_5345769_SNP T C 0.2041 40 156 0.1532 1.5363453442601682E-01
3L_5345809_SNP G A 0.05612 11 185 0.3653 3.5909855106235089E-01
3L_5345890_SNP G A 0.3385 66 129 0.751 7.4722800526537636E-01
3L_5345900_SNP A C 0.102 20 176 0.3989 3.9333314951614573E-01
3L_5345939_SNP A C 0.1949 38 157 0.9536 9.5311691643328555E-01
3L_5345943_SNP A C 0.202 40 158 0.7373 7.3486317590934536E-01
3L_5345956_SNP G C 0.2 39 156 0.7432 7.3937501397311312E-01
3L_5345959_SNP G A 0.203 40 157 0.7355 7.3231413324548744E-01
3L_5345978_SNP T C 0.203 40 157 0.7627 7.6036809919765491E-01
3L_5345995_SNP T A 0.1969 38 155 0.6969 6.9171048144079272E-01
3L_5345998_SNP C T 0.1979 38 154 0.7594 7.5694925218719722E-01
3L_5346003_SNP A G 0.2062 40 154 0.7808 7.7695099680912605E-01
3L_5346005_SNP G A 0.203 40 157 0.7567 7.5404326947018130E-01
3L_5346036_SNP A G 0.2383 46 147 0.6661 6.6107868338471232E-01
3L_5346038_SNP G A 0.1111 22 176 0.4015 3.9823996924095140E-01
3L_5346049_SNP A T 0.1111 22 176 0.6932 6.9063251023227612E-01
3L_5346054_SNP C T 0.07653 15 181 0.09499 9.6787533749884469E-02
3L_5346055_SNP A C 0.2656 51 141 0.2358 2.2620875743601998E-01
3L_5346123_SNP T G 0.3777 71 117 0.9522 9.5135737337598936E-01
3L_5346139_SNP T G 0.3947 75 115 0.9666 9.6575743361139321E-01
3L_5346150_SNP G T 0.08673 17 179 0.691 6.8713785999700694E-01
3L_5346318_SNP C A 0.4301 80 106 0.1382 1.2811331232985934E-01
3L_5346327_SNP G C 0.09424 18 173 0.2715 2.6533753821005968E-01
3L_5346328_SNP C A 0.07292 14 178 0.4287 4.4659236760925725E-01
3L_5346399_SNP G T 0.06667 13 182 0.3975 3.9214189959324386E-01
3L_5346494_SNP T C 0.06061 12 186 0.1691 1.6747383105126368E-01
3L_5346575_SNP A C 0.05102 10 186 0.6866 6.8206923807371200E-01
3L_5346613_SNP C T 0.1846 36 159 0.3891 3.8963181126336166E-01
3L_5346643_SNP G C 0.102 20 176 0.1812 1.7571637859157307E-01
3L_5346777_SNP C A 0.2359 46 149 0.2946 2.8743128933166395E-01
3L_5346789_SNP T C 0.1436 28 167 0.4005 3.9313492990355881E-01
3L_5346919_SNP T G 0.2932 56 135 0.01015 9.0272048311314176E-03
3L_5346960_SNP A G 0.05612 11 185 0.3182 3.1054438763238024E-01
3L_5346965_SNP G A 0.3 57 133 0.01456 1.3185004641779307E-02
3L_5346970_SNP A C 0.09231 18 177 0.1455 1.3927821898867676E-01
3L_5346994_SNP C T 0.3598 68 121 0.004869 4.0424562131143827E-03
3L_5347011_SNP T A 0.267 51 140 0.01705 1.5226552520680869E-02
3L_5347066_SNP A G 0.09645 19 178 0.3308 3.2520894387607235E-01
3L_5347070_SNP G A 0.232 45 149 0.03932 3.5932683487511025E-02
3L_5347072_SNP T A 0.1728 33 158 0.2239 2.2084828432360071E-01
3L_5347074_SNP A T 0.1856 36 158 0.1787 1.8005339751596905E-01
3L_5347079_INS AATAA A 0.164 31 158 0.2742 2.6903371495941364E-01
3L_5347118_SNP C T 0.1846 36 159 0.2405 2.4174565314324148E-01
3L_5347174_SNP T G 0.08854 17 175 0.6125 6.0687700083979756E-01
3L_5347203_INS T TGTGATACAAAT 0.4826 83 89 0.2935 2.7514550891937628E-01
3L_5347211_SNP T G 0.0914 17 169 0.6375 6.2999476747224770E-01
3L_5347212_SNP G A 0.08511 16 172 0.6987 6.9236382692355947E-01
3L_5347220_SNP G T 0.1421 27 163 0.1683 1.5891212679710420E-01
3L_5347317_SNP A G 0.288 55 136 0.7401 7.3944111916358524E-01
3L_5347333_SNP A G 0.2062 40 154 0.2981 2.8869310267654369E-01
3L_5347348_SNP C T 0.2959 58 138 0.9272 9.2601490942994924E-01
3L_5347352_SNP G T 0.06736 13 180 0.6301 6.2836340329988127E-01
3L_5347354_SNP C A 0.2766 52 136 0.8969 8.9573094426637634E-01
3L_5347366_SNP G A 0.2953 57 136 0.8393 8.3695809041905511E-01
3L_5347369_SNP T C 0.2827 54 137 0.8546 8.5312672966847258E-01
3L_5347370_SNP A C 0.2268 44 150 0.9769 9.7658235151941941E-01
3L_5347373_SNP A T 0.1753 34 160 0.5519 5.5119385197657922E-01
3L_5347382_SNP C A 0.07179 14 181 0.7712 7.6760635584014703E-01
3L_5347385_SNP T G 0.07216 14 180 0.7761 7.7196886327196346E-01
3L_5347412_SNP T C 0.2216 43 151 0.9169 9.1575242491006459E-01
3L_5347424_SNP A G 0.25 49 147 0.9037 9.0249619188917329E-01
3L_5347429_SNP A G 0.3622 71 125 0.7856 7.8364371679720146E-01
3L_5347442_SNP T C 0.3542 68 124 0.7249 7.2317662357683232E-01
3L_5347450_SNP T C 0.1632 31 159 0.5939 5.8900458729660343E-01
3L_5347470_SNP T A 0.3538 69 126 0.6287 6.2479695655247292E-01
3L_5347502_SNP T A 0.1015 20 177 0.748 7.4670691254525556E-01
3L_5347520_SNP G C 0.4895 93 97 0.9684 9.6812994106723094E-01
3L_5347527_SNP G T 0.07071 14 184 0.6701 6.6694274268471032E-01
3L_5347584_SNP A G 0.1762 34 159 0.3194 3.1241205146622797E-01
3L_5347648_SNP T G 0.09184 18 178 0.1749 1.6845709657922314E-01
3L_5347656_SNP T C 0.4866 91 96 0.5239 5.2197276929472736E-01
3L_5347667_SNP T C 0.1649 32 162 0.8843 8.8306425124085586E-01
3L_5347689_SNP T C 0.1071 21 175 0.5428 5.3729903319333050E-01
3L_5347704_SNP A G 0.1777 35 162 0.922 9.2089474856787024E-01
3L_5347732_SNP G T 0.1487 29 166 0.5745 5.7415084881059375E-01
3L_5347733_SNP G C 0.3564 67 121 0.7591 7.5596563874372247E-01
3L_5347829_SNP A G 0.2646 50 139 0.9095 9.1220649815803045E-01
3L_5347830_SNP T C 0.2434 46 143 0.132 1.4415784245922503E-01
3L_5347970_SNP T C 0.2124 41 152 0.1191 1.2718588232858119E-01
3L_5347993_SNP A G 0.201 39 155 0.04274 4.8981976842161899E-02
3L_5348028_SNP G A 0.2727 48 128 0.7642 7.9711310111506772E-01
3L_5348031_SNP A G 0.1684 33 163 0.5434 5.5432724219567708E-01
3L_5348110_SNP G A 0.366 71 123 0.2757 2.9332394160390651E-01
3L_5348119_SNP G A 0.1719 33 159 0.4406 4.5680130707766653E-01
3L_5348180_SNP C T 0.224 43 149 0.8438 8.4718083386973797E-01
3L_5348265_SNP T G 0.2216 43 151 0.6876 6.9992103335735445E-01
3L_5348277_SNP T A 0.3646 70 122 0.173 1.9023396784627689E-01
3L_5348328_SNP T C 0.1231 24 171 0.8506 8.5679594027454520E-01
3L_5348394_SNP G A 0.3235 55 115 0.2644 2.5508413838234956E-01
3L_5348430_SNP T G 0.07216 14 180 0.4394 4.4971616895326971E-01
3L_5348460_SNP T G 0.1606 31 162 0.1904 1.9911354292073080E-01
3L_5348484_SNP A G 0.09948 19 172 0.05987 6.5542078583245872E-02
3L_5348532_SNP C G 0.401 77 115 0.01974 1.7104741954385765E-02
3L_5348549_SNP A T 0.1633 32 164 0.3508 3.4364502381640594E-01
3L_5348559_SNP G A 0.3795 74 121 0.2265 2.1944155217699057E-01
3L_5348585_SNP A C 0.198 39 158 0.1723 1.6711979963948886E-01
3L_5348587_DEL A ATAT 0.201 40 159 0.1527 1.4910760603369511E-01
3L_5348653_DEL C CT 0.1675 32 159 0.08923 8.1790505779691922E-02
3L_5348661_SNP A T 0.197 39 159 0.1129 1.0894439790765498E-01
3L_5348670_SNP A T 0.4615 90 105 0.04098 3.7821564871855604E-02
3L_5348672_SNP C T 0.3511 66 122 0.001781 1.3632768636118555E-03
3L_5348777_SNP G A 0.4842 92 98 0.3942 3.8515871194824314E-01
3L_5348778_SNP G A 0.4842 92 98 0.4211 4.1241234663545678E-01
3L_5348779_DEL A AG 0.5 93 93 0.3692 3.6529337491987479E-01
3L_5348802_DEL C CGGTGATTTTTCACTCCGATC 0.2842 54 136 0.8681 8.6647549425685866E-01
3L_5348844_SNP G C 0.06091 12 185 0.3436 3.4014121543805620E-01
3L_5348875_SNP A C 0.4541 89 107 0.8656 8.6345915612470348E-01
3L_5348906_SNP T C 0.06533 13 186 0.8154 8.1376836058194646E-01
3L_5348977_SNP G T 0.08122 16 181 0.6569 6.5353382264264437E-01
3L_5349038_SNP A C 0.1675 33 164 0.3985 3.9328012733720119E-01
3L_5349056_SNP A C 0.2346 42 137 0.7697 7.6624324002502697E-01
3L_5349098_SNP G C 0.101 20 178 0.05992 5.7252520230399041E-02
3L_5349140_SNP C G 0.07143 14 182 0.6424 6.3914285946554328E-01
3L_5349172_SNP A T 0.1684 33 163 0.4781 4.7886518683295531E-01
3L_5349174_SNP T C 0.08122 16 181 0.454 4.5678961066166768E-01
3L_5349353_SNP A T 0.4439 87 109 0.8616 8.5963229704290356E-01
3L_5349410_SNP T C 0.4352 84 109 0.7335 7.2985361459208375E-01
3L_5349414_SNP C G 0.2565 49 142 0.4909 4.8659868238148984E-01
3L_5349419_SNP A C 0.4271 82 110 0.8676 8.6526977806480521E-01
3L_5349430_SNP A G 0.4323 83 109 0.8965 8.9395946426917927E-01
3L_5349550_SNP T A 0.06154 12 183 0.6199 6.1615518219892662E-01
3L_5349553_SNP A C 0.06061 12 186 0.5979 5.9414334567132165E-01
3L_5349637_SNP T A 0.2857 56 140 0.9568 9.5614231828269103E-01
3L_5349640_SNP A T 0.4798 83 90 0.1778 1.7140838503053291E-01
3L_5349648_DEL C CT 0.267 51 140 0.9009 8.9973713654748966E-01
3L_5349653_SNP A G 0.3034 54 124 0.8802 8.7787097218998578E-01
3L_5349660_DEL T TTA 0.2784 54 140 0.7749 7.7216458336316207E-01
3L_5349726_DEL A ATA 0.2842 54 136 0.1185 1.1493801869529108E-01
3L_5349748_SNP G T 0.3777 71 117 0.1888 1.7724639315914914E-01
3L_5349755_SNP G C 0.1719 33 159 0.06147 6.0366359527829580E-02
3L_5349759_SNP T A 0.2158 41 149 0.794 7.9242046649968412E-01
3L_5349845_SNP G A 0.0804 16 183 0.9485 9.4820865737711546E-01
3L_5349846_SNP G T 0.101 20 178 0.05736 5.4631003006073472E-02
3L_5349848_SNP T C 0.09645 19 178 0.1006 1.0052975343693227E-01
3L_5349867_SNP G C 0.25 49 147 0.7107 7.0745695660733254E-01
3L_5349922_SNP G C 0.2194 43 153 0.4973 4.9424435318356708E-01
3L_5349931_SNP A C 0.1959 38 156 0.7029 6.9985407056177595E-01
3L_5349938_SNP C T 0.4249 82 111 0.4891 4.8480564255433345E-01
3L_5349939_SNP C G 0.4233 80 109 0.428 4.1973616311915052E-01
3L_5349949_SNP G T 0.3224 59 124 0.2349 2.2689014271927965E-01
3L_5349961_SNP A G 0.2113 41 153 0.4946 4.8774130005026139E-01
3L_5349965_SNP T C 0.445 85 106 0.5307 5.2524589630150276E-01
3L_5349966_SNP A G 0.178 34 157 0.7252 7.1980234201736759E-01
3L_5350045_SNP C T 0.1832 35 156 0.5747 5.7472208818308046E-01
3L_5350054_SNP A G 0.09231 18 177 0.1695 1.6662588445576487E-01
3L_5350075_SNP A G 0.2984 57 134 0.2465 2.4626519458683827E-01
3L_5350085_SNP A G 0.2031 39 153 0.5151 5.0869975821001168E-01
3L_5350230_SNP A G 0.2615 51 144 0.5547 5.5756080097787297E-01
3L_5350317_SNP A C 0.07614 15 182 0.3806 3.7660266278492882E-01
3L_5350402_SNP T G 0.3679 71 122 0.9969 9.9683534864768986E-01
3L_5350597_SNP T G 0.06566 13 185 0.8886 8.8774816856052952E-01
3L_5350618_SNP C T 0.09596 19 179 0.2403 2.3553331475366268E-01
3L_5350638_SNP A G 0.08122 16 181 0.1191 1.1555918187184155E-01
3L_5350642_SNP C T 0.1827 36 161 0.8059 8.0327128686921911E-01
3L_5350675_SNP T C 0.2577 50 144 0.9934 9.9330547238546252E-01
3L_5350720_SNP C G 0.2143 42 154 0.2153 2.0961545420922512E-01
3L_5350738_SNP G A 0.224 43 149 0.116 1.3424463083344162E-01
3L_5350891_SNP T C 0.4112 81 116 0.1325 1.2785454451009326E-01
3L_5350921_SNP A C 0.4162 82 115 0.1473 1.4222885613406810E-01
3L_5351014_SNP T C 0.3724 73 123 0.2389 2.3173563839354594E-01
3L_5351083_SNP C T 0.1523 30 167 0.3451 3.3932939575251775E-01
3L_5351093_SNP G A 0.1531 30 166 0.2554 2.5173462258614299E-01
3L_5351104_SNP T C 0.07614 15 182 0.3443 3.3825690084574700E-01
3L_5351161_SNP C T 0.4769 93 102 0.07346 7.0593945067523076E-02
3L_5351167_SNP T C 0.4115 79 113 0.2373 2.3097786199019399E-01
3L_5351296_SNP T C 0.456 88 105 0.1463 1.3747621597282600E-01
3L_5351326_SNP A C 0.3093 60 134 0.04317 3.9787140579050036E-02
3L_5351383_SNP C G 0.1515 30 168 0.613 6.1487858820109476E-01
3L_5351407_SNP T G 0.1566 31 167 0.5366 5.3247376141827307E-01
3L_5351431_SNP T C 0.1269 25 172 0.9903 9.9015363350463970E-01
3L_5351455_SNP T G 0.3969 77 117 0.4601 4.5317158858516216E-01
3L_5351461_SNP C T 0.398 78 118 0.4848 4.7937333843053531E-01
3L_5351548_SNP A G 0.05051 10 188 0.4721 4.6802379493304291E-01
3L_5351608_SNP T C 0.3057 59 134 0.6316 6.2439173170938589E-01
3L_5351611_SNP C T 0.3077 60 135 0.5839 5.7750126755317954E-01
3L_5351656_SNP T A 0.1929 38 159 0.6452 6.4067080887691064E-01
3L_5351797_SNP A G 0.2147 41 150 0.8374 8.3387048045340606E-01
3L_5351800_SNP G A 0.2656 51 141 0.9037 9.0245009182111102E-01
3L_5351809_SNP T C 0.05 10 190 0.3269 3.2390766435660268E-01
3L_5351821_SNP A G 0.202 40 158 0.5048 5.0689193711969904E-01
3L_5351830_SNP A G 0.4819 93 100 0.1125 1.1106574945969294E-01
3L_5351860_SNP G C 0.456 88 105 0.1615 1.5923253660981795E-01
3L_5351944_SNP T G 0.1173 23 173 0.198 2.0021483878509694E-01
3L_5351986_SNP T C 0.1031 20 174 0.9253 9.2543402062472779E-01
3L_5351998_SNP A C 0.07107 14 183 0.5472 5.4330402587282212E-01
3L_5352010_SNP G A 0.07107 14 183 0.684 6.8068167878423136E-01
3L_5352013_SNP T C 0.07107 14 183 0.7974 7.9543437200967526E-01
3L_5352052_SNP A G 0.07576 15 183 0.6877 6.8517452594679751E-01
3L_5352136_SNP A T 0.2437 39 121 0.2121 1.8646623436926568E-01
3L_5352163_SNP T C 0.2105 40 150 0.04644 4.0786167019776033E-02
3L_5352208_SNP A G 0.3822 73 118 0.01202 1.1194672244333516E-02
3L_5352331_SNP T C 0.1582 31 165 0.6169 6.1308824586955279E-01
3L_5352392_SNP G A 0.3613 69 122 0.2208 2.1236315520381022E-01
3L_5352394_SNP A G 0.07576 15 183 0.6877 6.8517452594679751E-01
3L_5352452_SNP G T 0.1179 23 172 0.2681 2.8277355969090956E-01
3L_5352497_SNP G C 0.1289 25 169 0.5197 5.2154152896117789E-01
3L_5352507_SNP C T 0.09326 18 175 0.6834 6.8340108865690297E-01
3L_5352529_INS GGGGGTG G 0.1979 38 154 0.01742 1.5892229418707451E-02
3L_5352548_SNP G A 0.1969 38 155 0.009158 7.9937879890084364E-03
3L_5352653_SNP C T 0.1207 21 153 0.01111 2.0427326353244801E-02
3L_5352740_SNP C T 0.05882 11 176 0.0008038 2.4448948583742354E-03
3L_5352841_SNP C A 0.1585 29 154 0.1253 1.8017372242781038E-01
3L_5352863_DEL A AA 0.1579 30 160 0.06767 6.1603794770846911E-02
3L_5352866_SNP C T 0.1337 25 162 0.9078 9.0673248519046712E-01
3L_5352867_SNP C T 0.1571 30 161 0.06478 5.9361663793776748E-02
3L_5352868_DEL G GGCTAAGG 0.1176 22 165 0.8882 8.8645687597909339E-01
3L_5352874_SNP A G 0.1875 30 130 0.07067 5.6174592153381157E-02
3L_5352877_SNP A T 0.1809 34 154 0.0219 2.0526271169134368E-02
3L_5352913_SNP C T 0.0625 12 180 0.5421 5.3475708845097902E-01
3L_5352958_SNP T C 0.07487 14 173 0.6765 6.6898434098742787E-01
3L_5352965_SNP C T 0.05914 11 175 0.03943 3.4309665674783114E-02
3L_5353019_SNP C A 0.08421 16 174 0.2357 2.2451470131512374E-01
3L_5353027_DEL T TTCGAAG 0.129 24 162 0.8509 8.4645757728714544E-01
3L_5353039_SNP G A 0.06806 13 178 0.6089 6.0118505216152207E-01
3L_5353085_SNP T C 0.1189 22 163 0.003822 2.7179753927064946E-03
3L_5353101_SNP A T 0.08995 17 172 0.03992 3.4845334185795322E-02
3L_5353108_SNP C A 0.2912 53 129 0.1737 1.5856129935117624E-01
3L_5353127_SNP T G 0.1383 26 162 0.009379 8.3948413940032069E-03
3L_5353141_INS AT G 0.1368 26 164 0.00936 8.6199050999011192E-03
3L_5353153_INS TG T 0.1398 26 160 0.01072 9.3025752663730959E-03
3L_5353216_INS ATAA A 0.1398 26 160 0.6576 6.5254859213194827E-01
3L_5353218_DEL A AT 0.0733 14 177 0.6542 6.5227230662839530E-01
3L_5353220_SNP T A 0.1632 31 159 0.3527 3.4800578718481434E-01
3L_5353558_SNP T G 0.1399 27 166 0.1315 1.2811685604074452E-01
3L_5353622_SNP G A 0.4427 85 107 0.3955 3.8603159914003216E-01
3L_5353640_SNP T C 0.4359 85 110 0.3884 3.8228126566608522E-01
3L_5353670_SNP T A 0.2143 42 154 0.6963 6.9364114359263973E-01
3L_5353687_SNP C T 0.3487 68 127 0.1596 1.5423210073689031E-01
3L_5353694_SNP A G 0.1015 20 177 0.1053 1.0064167579892369E-01
3L_5353695_SNP C G 0.07071 14 184 0.7136 7.1053188466707795E-01
3L_5353709_SNP G A 0.3249 64 133 0.9326 9.3179152699494727E-01
3L_5353711_SNP C T 0.3179 62 133 0.9575 9.5687984822601135E-01
3L_5353740_SNP G T 0.4381 85 109 0.3774 3.6957019728351426E-01
3L_5353744_SNP A T 0.342 66 127 0.1567 1.4891594463454083E-01
3L_5353751_SNP A G 0.3469 68 128 0.1492 1.4424813776368117E-01
3L_5353759_SNP G A 0.4381 85 109 0.3774 3.6957019728351426E-01
3L_5353763_SNP G A 0.1077 21 174 0.1025 9.7272525108962116E-02
3L_5353779_SNP G C 0.4896 94 98 0.1624 1.5763127533657972E-01
3L_5353784_SNP T A 0.4872 95 100 0.1384 1.3326251925695209E-01
3L_5353806_SNP C T 0.5 97 97 0.1703 1.6390878297745826E-01
3L_5353866_SNP T A 0.07107 14 183 0.5603 5.5617524917851202E-01
3L_5353874_SNP C T 0.5 94 94 0.1731 1.7001256803192999E-01
3L_5354054_SNP C T 0.4691 91 103 0.008098 7.1877081090143298E-03
3L_5354063_SNP A G 0.05076 10 187 0.4572 4.5130555136949502E-01
3L_5354135_SNP C A 0.2827 54 137 0.3596 3.5593105316403795E-01
3L_5354137_DEL A AA 0.4688 90 102 0.02582 2.3185126435898536E-02
3L_5354144_SNP A G 0.1436 28 167 0.05319 5.3558500453074163E-02
3L_5354162_SNP T C 0.2953 57 136 0.4977 4.9631975445114063E-01
3L_5354163_SNP A G 0.1392 27 167 0.04349 4.3336293003989487E-02
3L_5354167_SNP T A 0.1354 26 166 0.06975 7.0343814514294001E-02
3L_5354168_SNP T C 0.1347 26 167 0.05016 4.9525480905573564E-02
3L_5354187_SNP A G 0.09948 19 172 0.007184 7.3716937471482273E-03
3L_5354188_SNP C T 0.09948 19 172 0.00671 6.7292787714504487E-03
3L_5354214_SNP A G 0.132 26 171 0.04641 4.4057451663680178E-02
3L_5354291_SNP G T 0.25 49 147 0.0003268 2.6971576722094743E-04
3L_5354303_SNP T C 0.2732 53 141 0.0004902 4.0567426420683736E-04
3L_5354329_DEL T TA 0.1554 30 163 0.4442 4.4214828483013979E-01
3L_5354329_SNP G T 0.0679 11 151 0.4015 3.6717063547315776E-01
3L_5354331_SNP A G 0.09474 18 172 0.00509 4.5878560521248066E-03
3L_5354390_SNP C A 0.224 43 149 0.4765 4.7421345889319144E-01
3L_5354400_SNP C A 0.1702 32 156 0.01873 1.7341007972503587E-02
3L_5354407_SNP A C 0.1832 35 156 0.03438 3.3235217144745144E-02
3L_5354409_SNP G T 0.1832 35 156 0.03709 3.6656303019857034E-02
3L_5354414_SNP T C 0.1789 34 156 0.05928 5.8974444212855352E-02
3L_5354420_SNP G A 0.1728 33 158 0.01147 1.0889660740193739E-02
3L_5354436_SNP T A 0.08854 17 175 0.007606 7.1818710159974397E-03
3L_5354438_SNP A C 0.09375 18 174 0.01744 1.7652106826506392E-02
3L_5354439_SNP C T 0.09794 19 175 0.006775 6.6274964360178799E-03
3L_5354444_SNP T G 0.09794 19 175 0.006775 6.6274964360178799E-03
3L_5354458_SNP T A 0.3351 64 127 0.02359 2.2076007854150075E-02
3L_5354472_SNP A T 0.09694 19 177 0.006388 6.5151190676217821E-03
3L_5354479_SNP A T 0.09744 19 176 0.006563 6.5539459556698968E-03
3L_5354480_SNP A T 0.09278 18 176 0.005578 5.4487970397529535E-03
3L_5354484_DEL T TTAAAAT 0.09231 18 177 0.008134 8.3691251139154828E-03
3L_5354496_DEL A AT 0.07853 15 176 0.0007066 6.8937140504568778E-04
3L_5354499_SNP C T 0.09278 18 176 0.01181 1.1887648676704925E-02
3L_5354504_SNP A G 0.102 20 176 0.01386 1.3887234128444075E-02
3L_5354506_SNP T A 0.1015 20 177 0.01347 1.3724516828137717E-02
3L_5354525_SNP C T 0.3128 61 134 0.5529 5.4632364187249394E-01
3L_5354540_SNP A G 0.3368 64 126 0.4228 4.1218225453421542E-01
3L_5354544_SNP G A 0.4293 82 109 0.01605 1.4750602258544812E-02
3L_5354556_SNP T A 0.2723 52 139 0.6022 5.9783516798395386E-01
3L_5354586_SNP A C 0.3281 63 129 0.6194 6.3181322514409044E-01
3L_5354701_SNP T C 0.3316 64 129 0.3216 3.2050405947737182E-01
3L_5354734_SNP T A 0.3077 60 135 0.184 1.8685852741112596E-01
3L_5354756_SNP C A 0.3436 67 128 0.8971 8.9560408432624861E-01
3L_5354784_SNP C G 0.3299 64 130 0.3542 3.5348093602163100E-01
3L_5354815_SNP C T 0.4764 91 100 0.9385 9.3734371923669979E-01
3L_5354863_SNP G A 0.3934 72 111 0.8622 8.5854230572633194E-01
3L_5354884_SNP G A 0.457 85 101 0.1789 1.7783687445490459E-01
3L_5355055_SNP A T 0.08081 16 182 0.7165 7.1423069072473111E-01
3L_5355070_SNP G C 0.1406 27 165 0.9191 9.1914144076783444E-01
3L_5355076_SNP T G 0.1354 26 166 0.813 8.1327956339678587E-01
3L_5355107_SNP G A 0.08629 17 180 0.6855 6.8267043845115349E-01
3L_5355126_SNP A T 0.08808 17 176 0.7439 7.4184038574865485E-01
3L_5355127_SNP A C 0.08808 17 176 0.6923 6.9306080781993673E-01
3L_5355132_SNP A G 0.1518 29 162 0.7677 7.6850422144444797E-01
3L_5355149_SNP A G 0.07732 15 179 0.2954 2.9925795721762449E-01
3L_5355186_SNP T G 0.07071 14 184 0.2367 2.3955932166438665E-01
3L_5355280_SNP C T 0.3128 61 134 0.3084 3.0153971144139879E-01
3L_5355328_SNP C T 0.2383 46 147 0.2233 2.2125993017532919E-01
3L_5355337_SNP C T 0.065 13 187 0.004113 3.8840455495732541E-03
3L_5355406_SNP C T 0.2234 44 153 0.6175 6.1380939827635483E-01
3L_5355635_SNP A C 0.1777 35 162 0.7771 7.7457288200514240E-01
3L_5355681_DEL A ACCTACTGATGGTAA 0.09091 17 170 0.09518 9.2852315967596133E-02
3L_5355718_SNP A G 0.1608 32 167 0.4974 4.9483584395288205E-01
3L_5355736_SNP A T 0.05528 11 188 0.6661 6.6331343449151392E-01
3L_5355746_SNP G A 0.2538 50 147 0.2545 2.5290671132616394E-01
3L_5355918_SNP G C 0.075 15 185 0.6341 6.3196405869861649E-01
3L_5355940_SNP C G 0.07071 14 184 0.8458 8.4476295642521959E-01
3L_5355945_SNP G T 0.07576 15 183 0.6357 6.3199589184864635E-01
3L_5356199_SNP A T 0.1104 18 145 0.7679 7.5918853987164259E-01
3L_5356406_SNP A C 0.1192 23 170 0.3643 3.5568986647220824E-01
3L_5356412_SNP A T 0.2723 52 139 0.1576 1.4900346623774396E-01
3L_5356449_SNP G T 0.268 52 142 0.1755 1.6960656360441806E-01
3L_5356777_SNP G A 0.2513 48 143 0.9402 9.3981961305490658E-01
3L_5356802_SNP T C 0.2176 42 151 0.9985 9.9849262879293799E-01
3L_5357128_SNP T C 0.06566 13 185 0.1854 1.8272513854308781E-01
3L_5357140_SNP T C 0.4167 80 112 0.7313 7.2918300690230342E-01
3L_5357160_SNP A C 0.06566 13 185 0.1925 1.8791896195518509E-01
3L_5357353_SNP C T 0.419 75 104 0.3083 2.9494268414805602E-01
3L_5357376_SNP C A 0.06061 12 186 0.8564 8.5517700552102682E-01
3L_5357381_SNP A G 0.3439 65 124 0.6691 6.7736485576839001E-01
3L_5357382_SNP C G 0.3557 69 125 0.4465 4.4585110629949376E-01
3L_5357417_SNP C T 0.4792 92 100 0.5892 5.8974463885847417E-01
3L_5357574_SNP T C 0.2051 40 155 0.1621 1.6145607264519923E-01
3L_5357590_SNP C T 0.4308 84 111 0.08568 8.0503592152949513E-02
3L_5357606_SNP A C 0.4427 85 107 0.108 1.0021952783769716E-01
3L_5357621_SNP G T 0.2435 47 146 0.1856 1.8001711261664055E-01
3L_5357631_SNP T G 0.4794 93 101 0.08486 8.1640452193337723E-02
3L_5357685_SNP T C 0.1701 33 161 0.2311 2.2915790018597326E-01
3L_5357692_DEL T TATATTTTCTAGCA 0.1148 21 162 0.7377 7.2990914556614062E-01
3L_5357713_SNP C T 0.3927 75 116 0.4434 4.3126805453833883E-01
3L_5357759_SNP T G 0.05612 11 185 0.4418 4.3557126872169960E-01
3L_5357762_SNP A C 0.1128 22 173 0.2283 2.2489586812734352E-01
3L_5357764_SNP C T 0.1385 27 168 0.594 5.9135906838759911E-01
3L_5357775_DEL TATT T 0.1865 36 157 0.3341 3.3533316677861036E-01
3L_5357783_SNP A T 0.1856 36 158 0.2741 2.6982887478998152E-01
3L_5357784_SNP C T 0.1949 38 157 0.3576 3.5501029453241306E-01
3L_5357788_SNP A G 0.301 59 137 0.1576 1.5417000282924598E-01
3L_5357812_SNP T C 0.1804 35 159 0.3678 3.6257931742073868E-01
3L_5357819_SNP T C 0.065 13 187 0.5267 5.2406392074828978E-01
3L_5357845_SNP A G 0.2746 53 140 0.1752 1.7027367398374504E-01
3L_5357880_SNP C T 0.2073 40 153 0.8209 8.1792543816719065E-01
3L_5357992_SNP C G 0.09548 19 180 0.3525 3.4961841347837463E-01
3L_5358264_SNP A G 0.2 39 156 0.9946 9.9451592310943104E-01
3L_5358281_SNP T G 0.2051 40 155 0.7468 7.4249880973034821E-01
3L_5358311_SNP T G 0.1452 27 159 0.5545 5.4441472389592871E-01
3L_5358325_SNP T A 0.4536 88 106 0.9248 9.2343773270116736E-01
3L_5358327_SNP G A 0.2371 46 148 0.895 8.9299967026008709E-01
3L_5358415_SNP A C 0.4895 93 97 0.5736 5.6468344361138822E-01
3L_5358425_INS CACAGATTGAATAAAAAC C 0.5 97 97 0.7227 7.1754609987186813E-01
3L_5358427_SNP A G 0.4895 93 97 0.7495 7.4470863151421574E-01
3L_5358450_SNP A C 0.4973 92 93 0.5572 5.4459483317119028E-01
3L_5358451_SNP A C 0.4789 91 99 0.4784 4.6969561693779616E-01
3L_5358482_SNP T C 0.2043 38 148 0.6876 6.8391860790581571E-01
3L_5358636_SNP A C 0.4615 84 98 0.832 8.3458121351629122E-01
3L_5358661_SNP A G 0.1337 25 162 0.6259 6.2013847071264316E-01
3L_5358763_SNP G A 0.1082 21 173 0.3608 3.5344942071044294E-01
3L_5358939_SNP C A 0.07614 15 182 0.8056 8.0361689700545536E-01
3L_5358973_SNP T C 0.1066 21 176 0.2089 2.0399832451798006E-01
3L_5358997_SNP A C 0.1693 32 157 0.04919 4.6410701676328589E-02
3L_5359101_SNP C T 0.1283 24 163 0.01362 1.3439299287124210E-02
3L_5359189_SNP A T 0.1762 34 159 0.9192 9.1921641880789795E-01
3L_5359317_SNP T G 0.05528 11 188 0.7715 7.6974695187401132E-01
3L_5359327_SNP T C 0.4848 96 102 0.8861 8.8524080853815457E-01
3L_5359329_INS GC G 0.4815 91 98 0.764 7.6167737632972377E-01
3L_5359344_SNP G A 0.5 97 97 0.905 9.0340493709070380E-01
3L_5359374_SNP A G 0.1735 34 162 0.9759 9.7615110813027006E-01
3L_5359409_SNP A G 0.1667 32 160 0.9236 9.2368281258444551E-01
3L_5359430_SNP G A 0.1566 31 167 0.6822 6.7999675425087669E-01
3L_5359449_SNP G A 0.2917 56 136 0.9052 9.0510286345295021E-01
3L_5359476_SNP A G 0.1675 33 164 0.6807 6.7758201142049690E-01
3L_5359500_SNP T G 0.1186 23 171 0.3768 3.7911912268972947E-01
3L_5359508_SNP C T 0.4235 83 113 0.8771 8.7563108900155395E-01
3L_5359510_SNP C T 0.1231 24 171 0.4027 4.0418820932815269E-01
3L_5359537_SNP A G 0.1746 33 156 0.7902 7.8990859324168661E-01
3L_5359558_SNP C A 0.1276 25 171 0.807 8.0454058175753485E-01
3L_5359560_SNP G T 0.3438 66 126 0.6589 6.5693339106642190E-01
3L_5359593_SNP A T 0.4154 81 114 0.8266 8.2449949211133788E-01
3L_5359630_SNP A C 0.1762 34 159 0.9756 9.7550344866575012E-01
3L_5359631_SNP T C 0.1347 26 167 0.9735 9.7351033286780919E-01
3L_5359690_SNP T G 0.2176 42 151 0.9677 9.6772233577958799E-01
3L_5359691_DEL G GTAACG 0.3897 76 119 0.8325 8.2959519564548656E-01
3L_5359708_SNP T C 0.228 44 149 0.838 8.3836592815556477E-01
3L_5359839_SNP A G 0.3487 68 127 0.7279 7.2755344518124243E-01
3L_5359905_SNP A C 0.4794 93 101 0.6199 6.1852513688228672E-01
3L_5359930_SNP T C 0.4536 88 106 0.6003 5.9471191812510404E-01
3L_5360049_SNP G A 0.2312 46 153 0.4817 4.7805386965310048E-01
3L_5360190_SNP C T 0.4922 95 98 0.9194 9.1912610387563898E-01
3L_5360340_SNP G A 0.3385 66 129 0.1256 1.2120294981508017E-01
3L_5360347_SNP A C 0.08205 16 179 0.4101 4.0370782760608970E-01
3L_5360497_INS T GAATG 0.3913 63 98 0.1387 1.2994597080614978E-01
3L_5360518_SNP C T 0.4772 94 103 0.2487 2.4272026896371468E-01
3L_5360539_SNP C T 0.4667 91 104 0.5161 5.0963394576748988E-01
3L_5360545_SNP A G 0.4721 93 104 0.2525 2.4655639489985315E-01
3L_5360599_SNP T C 0.4772 94 103 0.2712 2.6523229429681894E-01
3L_5360756_SNP G C 0.1744 34 161 0.3669 3.6269592558769137E-01
3L_5360757_SNP A T 0.1726 34 163 0.4355 4.3283329264892956E-01
3L_5360857_SNP A G 0.1726 34 163 0.3453 3.4015943736080556E-01
3L_5360878_SNP A C 0.06599 13 184 0.4294 4.2488184056403200E-01
3L_5360903_SNP T A 0.3141 60 131 0.8007 7.9946316583484522E-01
3L_5360922_SNP A T 0.2642 51 142 0.7968 7.9633282242009862E-01
3L_5360957_SNP T C 0.2895 55 135 0.4431 4.4085697705717575E-01
3L_5360965_SNP G A 0.25 48 144 0.4235 4.2361132328212880E-01
3L_5360967_SNP G T 0.4337 85 111 0.3213 3.1427819764430220E-01
3L_5361065_SNP G A 0.2176 42 151 0.8914 8.8961618720970037E-01
3L_5361109_SNP T C 0.2396 46 146 0.2563 2.4784402799658256E-01
3L_5361162_SNP A G 0.05556 11 187 0.439 4.3537015300949711E-01
3L_5361166_SNP T A 0.2368 45 145 0.3429 3.4299795495703678E-01
3L_5361176_DEL G GA 0.1832 35 156 0.3924 3.9321582357275642E-01
3L_5361186_SNP G C 0.2694 52 141 0.5478 5.5071234763181431E-01
3L_5361204_SNP C A 0.2826 52 132 0.3287 3.2657448654312937E-01
3L_5361207_SNP A T 0.2957 55 131 0.198 1.8971236738093655E-01
3L_5361216_SNP C T 0.2818 51 130 0.3716 3.6935827804457277E-01
3L_5361221_DEL C CAATTTATT 0.2995 56 131 0.2036 1.9771123421617931E-01
3L_5361231_SNP G T 0.288 53 131 0.2932 2.8793878874509682E-01
3L_5361232_SNP A T 0.2762 50 131 0.3276 3.2302172886575586E-01
3L_5361237_SNP A C 0.3043 56 128 0.2103 2.0199911414931271E-01
3L_5361239_SNP A T 0.3043 56 128 0.2027 1.9466689773947821E-01
3L_5361240_SNP A C 0.3056 55 125 0.2415 2.3029005117332446E-01
3L_5361242_DEL G GCACT 0.3022 55 127 0.2206 2.1224038710287807E-01
3L_5361250_DEL A ATTTATTT 0.3005 55 128 0.2037 1.9565646561447514E-01
3L_5361272_SNP C A 0.2376 43 138 0.7543 7.5542626828901005E-01
3L_5361275_SNP A T 0.3011 53 123 0.2062 1.9571075877878119E-01
3L_5361282_SNP A G 0.3018 51 118 0.1593 1.4656449663224302E-01
3L_5361284_SNP G C 0.3103 54 120 0.1939 1.8504189535205895E-01
3L_5361287_SNP G T 0.3023 52 120 0.1677 1.5710955854549791E-01
3L_5361289_SNP G T 0.3023 52 120 0.1548 1.4103119874591452E-01
3L_5361291_DEL T GAA 0.3143 55 120 0.1219 1.0928986288278786E-01
3L_5361294_DEL C TATAAAA 0.2389 43 137 0.598 5.9225064036953112E-01
3L_5361307_DEL T AAATA 0.3077 56 126 0.08906 7.9653958715330334E-02
3L_5361314_SNP G T 0.2978 53 125 0.2704 2.6628315160124727E-01
3L_5361315_SNP T A 0.2416 43 135 0.5632 5.5815937127059501E-01
3L_5361316_SNP T A 0.3073 55 124 0.1538 1.4510433979890980E-01
3L_5361318_SNP G A 0.2914 51 124 0.1915 1.8461940464995263E-01
3L_5361320_SNP T G 0.2978 53 125 0.1226 1.1531882953230266E-01
3L_5361322_MNP TTTA AGGG 0.3039 55 126 0.1416 1.3494149282023493E-01
3L_5361333_SNP C T 0.3005 55 128 0.1347 1.2997639075043421E-01
3L_5361334_DEL T TTAG 0.3022 55 127 0.1145 1.1140513205266056E-01
3L_5361339_SNP A T 0.2514 45 134 0.3801 3.7745003199784333E-01
3L_5361340_SNP C A 0.2983 54 127 0.04865 4.2380965503664207E-02
3L_5361348_SNP T C 0.2527 46 136 0.2748 2.6641655805386799E-01
3L_5361402_SNP T G 0.06557 12 171 0.9119 9.1132000729197848E-01
3L_5361413_SNP G A 0.386 66 105 0.8083 8.0100550973385265E-01
3L_5361415_SNP C G 0.3095 52 116 0.2389 2.2503190877122980E-01
3L_5361421_SNP A C 0.3049 50 114 0.1465 1.3178748684010944E-01
3L_5361424_SNP T G 0.3988 67 101 0.6278 6.1501999539677621E-01
3L_5361438_SNP C T 0.2909 48 117 0.201 1.9133150798935328E-01
3L_5361440_SNP A C 0.3012 50 116 0.1329 1.2389357544939117E-01
3L_5361485_SNP A C 0.3815 66 107 0.8946 8.9121388776148680E-01
3L_5361486_SNP A C 0.3787 64 105 0.9021 8.9890366774911246E-01
3L_5361487_DEL AA A 0.3882 66 104 0.8484 8.4278594046220356E-01
3L_5361501_SNP G A 0.3107 55 122 0.06919 6.3332260707336802E-02
3L_5361505_MNP TGG GTC 0.3167 57 123 0.03808 3.3797588499164984E-02
3L_5361524_SNP T A 0.3184 57 122 0.01866 1.3560490208898216E-02
3L_5361530_SNP T C 0.3224 59 124 0.01827 1.4227130122638680E-02
3L_5361532_SNP C A 0.3128 56 123 0.01546 1.2045578907320564E-02
3L_5361544_SNP C G 0.3278 59 121 0.01734 1.3276788394315909E-02
3L_5361554_SNP A T 0.3846 70 112 0.6008 5.8809997724796226E-01
3L_5361571_INS TG T 0.3243 60 125 0.05597 5.0808872308400879E-02
3L_5361575_SNP T A 0.3297 61 124 0.02897 2.4639254533061601E-02
3L_5361576_SNP C A 0.3204 58 123 0.03023 2.7304660046164293E-02
3L_5361586_SNP A G 0.3298 62 126 0.02774 2.4859225388441059E-02
3L_5361589_SNP A T 0.3333 62 124 0.02904 2.5283222894394507E-02
3L_5361590_SNP G T 0.3226 60 126 0.03242 2.8901419464243436E-02
3L_5361626_SNP T A 0.385 72 115 0.1046 9.5375194329464286E-02
3L_5361633_SNP C T 0.3661 67 116 0.08502 7.7837278118587552E-02
3L_5361634_SNP T C 0.3457 65 123 0.9754 9.7514320835161528E-01
3L_5361642_SNP T C 0.2147 38 139 0.2261 2.1105960395936563E-01
3L_5361645_SNP A T 0.3552 65 118 0.6933 6.8453390193707409E-01
3L_5361651_SNP T C 0.3646 66 115 0.7982 7.9285711663117175E-01
3L_5361653_SNP A G 0.3297 60 122 0.1873 1.7435259442126416E-01
3L_5361684_INS T TG 0.3476 65 122 0.788 7.8637686811695684E-01
3L_5361750_SNP A G 0.375 72 120 0.1585 1.5026521640007129E-01
3L_5361910_INS C CCGTTGGCAGCTTAGGAATTTTC 0.3622 71 125 0.85 8.4851985886002912E-01
3L_5361917_SNP C A 0.1784 33 152 0.5688 5.5888571323397995E-01
3L_5361918_INS CTTG C 0.1753 34 160 0.3712 3.6545050690070580E-01
3L_5361921_SNP C G 0.1771 34 158 0.2208 2.1488812913011146E-01
3L_5361929_INS CTCCCAA C 0.3667 66 114 0.8666 8.6227625587424739E-01
3L_5361937_SNP C T 0.1658 32 161 0.2154 2.1057375071458173E-01
3L_5361954_SNP T C 0.1692 33 162 0.4729 4.6715302146246451E-01
3L_5361956_SNP A C 0.3704 70 119 0.8994 8.9826703872381775E-01
3L_5361957_DEL A ATTAAACTGAGTATTTCGAATGGCG 0.377 72 119 0.7867 7.8645112088237779E-01
3L_5361983_SNP G A 0.3897 76 119 0.8931 8.9130611234435686E-01
3L_5362021_SNP C T 0.3418 67 129 0.5638 5.5804712790515709E-01
3L_5362071_SNP G T 0.1571 30 161 0.5341 5.2776856342575473E-01
3L_5362075_SNP T G 0.1582 31 165 0.5133 5.1046505623829153E-01
3L_5362083_SNP A G 0.1503 29 164 0.6247 6.2550267661681813E-01
3L_5362147_SNP T A 0.1692 33 162 0.4545 4.5097833593847669E-01
3L_5362152_SNP C G 0.1701 33 161 0.6508 6.4954731109920161E-01
3L_5362158_SNP G A 0.1753 34 160 0.5022 4.9817314830395876E-01
3L_5362165_SNP A C 0.1633 32 164 0.3471 3.4147605153980987E-01
3L_5362183_SNP A C 0.4456 86 107 0.6354 6.3173860918240388E-01
3L_5362185_SNP A T 0.148 29 167 0.3411 3.3496459832518100E-01
3L_5362248_SNP C T 0.1902 31 132 0.7151 6.9753345073645756E-01
3L_5362251_SNP T G 0.1856 31 136 0.8511 8.4539219926228459E-01
3L_5362255_SNP C A 0.4233 69 94 0.8364 8.2576968375842130E-01
3L_5362316_SNP A C 0.05389 9 158 0.1259 1.0737526644963657E-01
3L_5362371_SNP T A 0.1402 23 141 0.6503 6.3603158429357287E-01
3L_5362375_SNP C A 0.2761 45 118 0.9761 9.7484803968396017E-01
3L_5362376_SNP T C 0.1394 23 142 0.7092 6.9291428974174574E-01
3L_5362400_SNP T C 0.2108 35 131 0.9994 9.9934123494569738E-01
3L_5362472_SNP A G 0.05294 9 161 0.2013 1.8065401799220404E-01
3L_5362503_SNP G A 0.3476 57 107 0.2985 2.6916553614208172E-01
3L_5362548_SNP C A 0.2819 53 135 0.2304 2.1923825082190240E-01
3L_5362550_SNP A G 0.1503 29 164 0.3543 3.4722037248386717E-01
3L_5362551_SNP T A 0.1503 29 164 0.3539 3.4686461729568729E-01
3L_5362554_SNP T G 0.1495 29 165 0.3638 3.5751288901908196E-01
3L_5362561_SNP G A 0.4615 90 105 0.8694 8.6764538096131871E-01
3L_5362570_SNP A G 0.299 58 136 0.2665 2.5745392179166304E-01
3L_5362700_SNP G T 0.4485 87 107 0.8694 8.6823886177691434E-01
3L_5362722_SNP C A 0.1158 22 168 0.9501 9.4901380364998666E-01
3L_5362788_SNP A G 0.1385 27 168 0.4286 4.2166253394603115E-01
3L_5362884_SNP A G 0.1875 36 156 0.9814 9.8111790356358275E-01
3L_5362924_SNP T C 0.4427 85 107 0.8159 8.1541874130388470E-01
3L_5362929_SNP A C 0.1959 38 156 0.7762 7.7379277242843369E-01
3L_5362953_SNP C G 0.08629 17 180 0.2919 2.8714834420905455E-01
3L_5363038_SNP C A 0.1164 22 167 0.4118 4.0002900145822828E-01
3L_5363092_SNP T A 0.4072 79 115 0.4331 4.3021360206254333E-01
3L_5363093_SNP T C 0.4197 81 112 0.7463 7.4181888073297431E-01
3L_5363199_SNP A G 0.06122 12 184 0.1586 1.5329511271946505E-01
3L_5363283_SNP T A 0.06122 12 184 0.4142 4.0665402707962528E-01
3L_5363315_DEL A ATA 0.0914 17 169 0.5158 5.1406549760205078E-01
3L_5363323_DEL A AAAA 0.09896 19 173 0.07547 6.9483315246734692E-02
3L_5363325_SNP G A 0.1345 23 148 0.1936 2.1308519230104617E-01
3L_5363353_INS ATATTCAGA A 0.4725 86 96 0.8927 8.8937095035886926E-01
3L_5363433_SNP C A 0.06044 11 171 0.1947 1.8250835561498324E-01
3L_5363434_SNP T C 0.08065 15 171 0.2147 2.0355074801452500E-01
3L_5363442_SNP C T 0.123 23 164 0.5426 5.3915517731845930E-01
3L_5363556_SNP A T 0.4569 90 107 0.9589 9.5844005209172389E-01
3L_5363615_SNP A C 0.1006 18 161 0.2192 2.0585221148776878E-01
3L_5363828_SNP A G 0.3128 61 134 0.1914 1.8538699906124545E-01
3L_5363853_SNP T C 0.09694 19 177 0.3275 3.2445023370695947E-01
3L_5363993_SNP T C 0.299 58 136 0.3284 3.2360734668813329E-01
```
