## Supplementary material for "Roles of *PKCdelta* in Photoperiod and Circadian Regulations in *Drosophila melanogaster*": File S5 (part 60 of 123)

```
3L_5364095_DEL T TAAAGTTGAT 0.1497 28 159 0.8245 8.2041822593083757E-01
3L_5364106_SNP G A 0.4712 90 101 0.9696 9.6942171446936454E-01
3L_5364113_SNP G A 0.2565 49 142 0.1666 1.6283754298217556E-01
3L_5364144_SNP G C 0.2953 57 136 0.6325 6.2561776096752020E-01
3L_5364148_SNP C G 0.1795 35 160 0.7453 7.4204885310138879E-01
3L_5364174_SNP G A 0.3122 59 130 0.4739 4.6452641784110149E-01
3L_5364227_SNP G A 0.3684 70 120 0.4823 4.7233255718505895E-01
3L_5364283_SNP T A 0.05025 10 189 0.3182 3.1563396729277726E-01
3L_5364299_SNP C T 0.1582 31 165 0.4507 4.4587486619060568E-01
3L_5364300_SNP C T 0.3834 74 119 0.1988 1.9256434794787880E-01
3L_5364322_SNP A G 0.07614 15 182 0.02165 2.0308085930558065E-02
3L_5364379_SNP C G 0.445 85 106 0.7061 7.0409401542483652E-01
3L_5364568_SNP A C 0.267 51 140 0.5585 5.5622494383990306E-01
3L_5364673_SNP G A 0.1122 22 174 0.1336 1.2931271751766982E-01
3L_5364850_SNP C G 0.06599 13 184 0.5084 5.0348291585574367E-01
3L_5364942_SNP T C 0.2176 42 151 0.03006 2.7509930914183887E-02
3L_5364964_SNP A C 0.2165 42 152 0.0215 1.9514597476386553E-02
3L_5365484_INS ATTA A 0.05208 10 182 0.9163 9.1445305775875940E-01
3L_5365487_INS AGTA A 0.2529 44 130 0.2164 2.1564146837509057E-01
3L_5365566_SNP A G 0.1837 36 160 0.3865 3.8087172016118687E-01
3L_5365580_SNP T C 0.3105 59 131 0.985 9.8501287221340805E-01
3L_5365605_SNP T G 0.3226 60 126 0.9795 9.7948354375043578E-01
3L_5365632_DEL T CA 0.4973 91 92 0.3178 3.0869860125592574E-01
3L_5365671_SNP T A 0.4497 85 104 0.4758 4.7349520332803441E-01
3L_5365919_SNP A G 0.2629 51 143 0.4199 4.1130598775667693E-01
3L_5366034_SNP A T 0.4162 82 115 0.49 4.8586574526223492E-01
3L_5366055_SNP A T 0.433 84 110 0.4323 4.2383546856748366E-01
3L_5366234_SNP C G 0.1061 21 177 0.1123 1.0938084684335714E-01
3L_5366466_SNP C G 0.3632 69 121 0.3229 3.1803380009454041E-01
3L_5366525_SNP A G 0.06122 12 184 0.5558 5.5304971233023903E-01
3L_5366530_DEL T TTTAAAAGTTCGT 0.1648 30 152 0.569 5.5583646778272955E-01
3L_5366592_SNP C A 0.1129 21 165 0.3829 3.7075493305161322E-01
3L_5366593_SNP T C 0.117 22 166 0.3301 3.1985017607064414E-01
3L_5366623_SNP A T 0.117 22 166 0.2775 2.6952343165444570E-01
3L_5366626_SNP T C 0.1237 23 163 0.2752 2.6765273643643450E-01
3L_5366628_SNP A T 0.1211 23 167 0.2288 2.1980351597464576E-01
3L_5366631_INS TG T 0.1489 28 160 0.7659 7.6251130105840903E-01
3L_5366654_DEL G GCCTTAGTCTGTTTG 0.1517 27 151 0.203 1.8680631795626390E-01
3L_5366799_SNP C A 0.1939 38 158 0.1246 1.1951757313771683E-01
3L_5366802_SNP A T 0.3782 73 120 0.1163 1.1487217359992175E-01
3L_5366846_SNP G C 0.4021 78 116 0.126 1.2280095509011613E-01
3L_5367039_SNP A T 0.3386 64 125 0.4322 4.2430413770817965E-01
3L_5367044_SNP T C 0.2898 51 125 0.2857 2.7030796814479752E-01
3L_5367073_SNP T G 0.1278 23 157 0.9614 9.6035278983857153E-01
3L_5367194_INS TC T 0.4154 81 114 0.3907 3.8367947424402815E-01
3L_5367198_SNP A G 0.2143 42 154 0.1862 1.8266643989880760E-01
3L_5367230_DEL C CC 0.1162 23 175 0.9721 9.7199333082807238E-01
3L_5367374_DEL C CGGAAAACC 0.05641 11 184 0.3456 3.4317332710468662E-01
3L_5367425_SNP C T 0.2819 53 135 0.4412 4.3872238483035575E-01
3L_5367426_SNP A G 0.288 55 136 0.5457 5.4255603793094009E-01
3L_5367510_SNP G A 0.102 20 176 0.9344 9.3367958711469945E-01
3L_5367521_SNP A T 0.2021 39 154 0.2945 2.8950520941747748E-01
3L_5367562_SNP T C 0.2591 50 143 0.6442 6.3881798069540685E-01
3L_5367563_SNP C A 0.2732 53 141 0.8225 8.2074486872266061E-01
3L_5367567_SNP T A 0.2618 50 141 0.5953 5.8798489807648546E-01
3L_5367568_SNP A C 0.2591 50 143 0.7196 7.1562592171185746E-01
3L_5367728_SNP A T 0.08721 15 157 0.5799 5.6292494898675294E-01
3L_5368154_SNP G A 0.08284 14 155 0.8078 7.9685029874928670E-01
3L_5368245_SNP T C 0.3864 68 108 0.6121 6.0409718100014587E-01
3L_5368318_SNP G C 0.247 41 125 0.7727 7.6329216036530745E-01
3L_5368325_SNP T G 0.3333 57 114 0.481 4.5928376754176570E-01
3L_5368330_SNP A T 0.25 41 123 0.6654 6.4961972546156832E-01
3L_5368334_SNP C T 0.1758 29 136 0.3268 3.8614689940244584E-01
3L_5368383_SNP G A 0.0603 12 187 0.8824 8.8229201124709988E-01
3L_5368414_DEL G GG 0.06061 12 186 0.5617 5.5820475500366273E-01
3L_5368423_SNP A G 0.3281 63 129 0.5162 5.0772620858427153E-01
3L_5368455_SNP A T 0.4031 77 114 0.7281 7.2352401781606757E-01
3L_5368461_SNP G A 0.09184 18 178 0.7755 7.7264992086169149E-01
3L_5368518_SNP C G 0.3698 71 121 0.8936 8.9274826354545989E-01
3L_5368528_SNP T A 0.3795 74 121 0.922 9.2096380006357292E-01
3L_5368555_SNP T C 0.1571 30 161 0.3013 3.0739105622878993E-01
3L_5368556_SNP A T 0.25 48 144 0.4323 4.3053692426843071E-01
3L_5368557_SNP G C 0.4973 93 94 0.8781 8.7540774632005158E-01
3L_5368620_SNP T C 0.3505 68 126 0.7777 7.7797689671212655E-01
3L_5368622_SNP T C 0.3141 60 131 0.6533 6.5623851809378908E-01
3L_5368636_DEL T TTTCTGCGCCT 0.1739 32 152 0.6627 6.6282424870354473E-01
3L_5368650_SNP A G 0.3368 64 126 0.9589 9.5903158913038455E-01
3L_5368657_SNP A T 0.09326 18 175 0.8343 8.3325012889687755E-01
3L_5368674_SNP T C 0.3263 62 128 0.8437 8.4301203933083912E-01
3L_5368742_SNP G T 0.3723 70 118 0.8553 8.5128645793240310E-01
3L_5368752_SNP T A 0.1771 34 158 0.3658 3.6366965095803649E-01
3L_5369084_SNP T C 0.4865 90 95 0.7966 7.9374221108435949E-01
3L_5369088_SNP G T 0.4503 86 105 0.7941 7.9095565294768277E-01
3L_5369111_SNP A T 0.4 76 114 0.8548 8.5079158980264924E-01
3L_5369134_SNP G T 0.4869 93 98 0.929 9.2811955021879866E-01
3L_5369147_SNP T C 0.06566 13 185 0.7729 7.7102506141611149E-01
3L_5369206_DEL GTATACTTTCTCG G 0.4352 84 109 0.8232 8.2262589006794162E-01
3L_5369240_SNP G T 0.414 77 109 0.5541 5.5032784540428170E-01
3L_5369259_SNP G A 0.4819 93 100 0.5119 5.1255281782159079E-01
3L_5369371_SNP T C 0.3866 75 119 0.6595 6.5965475191177725E-01
3L_5369541_SNP C T 0.4337 85 111 0.6615 6.6663713970382243E-01
3L_5369591_SNP G A 0.08081 16 182 0.3693 3.6447842676653963E-01
3L_5369663_SNP T A 0.2251 43 148 0.8052 8.0349116574060542E-01
3L_5369737_SNP T A 0.3608 70 124 0.1336 1.2872965147679938E-01
3L_5369836_SNP T C 0.09091 18 180 0.9702 9.6999800222605770E-01
3L_5369841_SNP A G 0.2396 46 146 0.353 3.4245391486140753E-01
3L_5369843_SNP C A 0.3661 67 116 0.8259 8.2022817785059310E-01
3L_5369956_SNP C G 0.4 76 114 0.7431 7.4086698511868454E-01
3L_5369976_SNP T A 0.05025 10 189 0.06551 6.3211430206527947E-02
3L_5370044_SNP T C 0.4412 75 95 0.9346 9.3224618724078001E-01
3L_5370047_SNP T C 0.1218 24 173 0.1766 1.7180715019487358E-01
3L_5370053_SNP C A 0.1295 25 168 0.1896 1.8522528544291250E-01
3L_5370056_SNP T C 0.1269 25 172 0.2024 1.9746829729376059E-01
3L_5370133_SNP G C 0.3989 75 113 0.8729 8.7137047109527510E-01
3L_5370291_SNP T C 0.4202 79 109 0.4616 4.6561773100275761E-01
3L_5370293_SNP T C 0.4149 78 110 0.3548 3.5345751440602835E-01
3L_5370456_SNP A G 0.4263 81 109 0.6521 6.4499950751980628E-01
3L_5370462_SNP A G 0.401 77 115 0.7897 7.8562336547470912E-01
3L_5370464_SNP A G 0.399 77 116 0.688 6.8511858432255002E-01
3L_5370471_SNP A T 0.4247 79 107 0.6043 5.9181474731576911E-01
3L_5370494_SNP A C 0.4368 83 107 0.5007 4.8965522302926001E-01
3L_5370529_SNP A T 0.4427 85 107 0.6773 6.7083938710545921E-01
3L_5370558_SNP G C 0.4427 85 107 0.6539 6.4673253679444365E-01
3L_5370567_SNP G A 0.4404 85 108 0.2874 2.7900281480612821E-01
3L_5370573_SNP T C 0.4479 86 106 0.4376 4.4582175626701681E-01
3L_5370582_SNP T C 0.445 85 106 0.8254 8.2284085465201795E-01
3L_5370585_DEL A TT 0.4362 82 106 0.4906 4.9937566151565882E-01
3L_5370601_SNP T G 0.4497 85 104 0.9002 8.9873151111196203E-01
3L_5370645_SNP G T 0.4555 87 104 0.8958 8.9385748461735637E-01
3L_5371023_SNP G C 0.1357 27 172 0.8539 8.5299092552561517E-01
3L_5371093_SNP T G 0.3827 75 121 0.5437 5.4015040902835509E-01
3L_5371205_SNP T C 0.1385 27 168 0.6163 6.1177683466392374E-01
3L_5371220_INS C CGCTGGC 0.492 92 95 0.3192 3.1598750147948851E-01
3L_5371287_SNP G C 0.07107 14 183 0.5726 5.6915330577814938E-01
3L_5371316_INS TATGT T 0.4545 85 102 0.483 4.7707965308240974E-01
3L_5371346_DEL G GG 0.3022 55 127 0.1598 1.4575779521452736E-01
3L_5371381_SNP G A 0.2842 52 131 0.1588 1.5052051304147418E-01
3L_5371518_SNP C G 0.1753 34 160 0.8582 8.5663037721407820E-01
3L_5371523_SNP T C 0.3871 72 114 0.3391 3.2379707917076306E-01
3L_5371552_SNP T A 0.1744 34 161 0.6354 6.3128886296183673E-01
3L_5371564_SNP C G 0.1615 31 161 0.7371 7.3165516908427941E-01
3L_5371585_SNP C T 0.1675 33 164 0.9391 9.3824906572724620E-01
3L_5371603_INS CCCAC C 0.1649 32 162 0.7829 7.8060090924665881E-01
3L_5371608_SNP T C 0.4439 87 109 0.5062 5.0040367506592121E-01
3L_5371666_SNP C T 0.3883 73 115 0.8848 8.8302045640511628E-01
3L_5371680_SNP C G 0.1692 33 162 0.9964 9.9636787348149736E-01
3L_5371682_SNP G A 0.1658 32 161 0.9809 9.8065922066540612E-01
3L_5371700_SNP T C 0.06633 13 183 0.9337 9.3298119945435731E-01
3L_5371733_SNP C T 0.2632 50 140 0.4577 4.5067109371614134E-01
3L_5371734_SNP T C 0.2618 50 141 0.4686 4.6261113522961461E-01
3L_5371736_SNP C T 0.2565 49 142 0.5297 5.2173846462643925E-01
3L_5371871_SNP A T 0.09137 18 179 0.6686 6.6469277895629175E-01
3L_5371904_SNP C T 0.3367 66 130 0.3058 3.0084731333535275E-01
3L_5371919_SNP A G 0.2234 44 153 0.475 4.6953107696114260E-01
3L_5371946_SNP G A 0.1786 35 161 0.844 8.4189198881805161E-01
3L_5372027_DEL G GG 0.06633 13 183 0.6244 6.2142355995272525E-01
3L_5372073_SNP A C 0.1117 21 167 0.4403 4.3124169707690663E-01
3L_5372077_SNP G C 0.1523 30 167 0.4644 4.6001085266810138E-01
3L_5372128_SNP T C 0.08205 16 179 0.9732 9.7274044571984408E-01
3L_5372199_SNP G T 0.2642 51 142 0.3034 2.9524428922129753E-01
3L_5372203_SNP T A 0.4233 80 109 0.7412 7.3740903257464574E-01
3L_5372208_SNP A T 0.427 79 106 0.7796 7.7469151031051786E-01
3L_5372215_SNP G T 0.08808 17 176 0.5251 5.3288865042121814E-01
3L_5372230_SNP T A 0.1082 21 173 0.5474 5.4188557382855551E-01
3L_5372236_SNP C T 0.2969 57 135 0.4021 3.9249327277569701E-01
3L_5372244_SNP A T 0.1015 20 177 0.4399 4.3473409747330438E-01
3L_5372382_SNP A G 0.1218 24 173 0.8469 8.4531380039619020E-01
3L_5372429_DEL T TGT 0.127 24 165 0.3056 2.9883809723239529E-01
3L_5372443_SNP C T 0.055 11 189 0.04074 3.9490694487589913E-02
3L_5372479_SNP T C 0.1624 32 165 0.7737 7.7131836972484014E-01
3L_5372482_SNP T A 0.1667 33 165 0.8037 8.0202437434168938E-01
3L_5372497_SNP C T 0.2778 55 143 0.2435 2.3953389427179528E-01
3L_5372503_SNP C T 0.05025 10 189 0.4969 4.9308739838534754E-01
3L_5372515_SNP A C 0.05025 10 189 0.4969 4.9308739838534754E-01
3L_5372536_SNP A T 0.1263 25 173 0.1661 1.6129797819870961E-01
3L_5372560_SNP G A 0.2474 48 146 0.3589 3.5474666298336066E-01
3L_5372593_SNP G T 0.3673 72 124 0.5603 5.5410260731581817E-01
3L_5372594_SNP A G 0.1005 20 179 0.609 6.0580920233251956E-01
3L_5372596_SNP T C 0.4124 80 114 0.08385 7.8577453784335671E-02
3L_5372608_SNP G C 0.1066 21 176 0.9656 9.6529838223664111E-01
3L_5372629_SNP C T 0.05556 11 187 0.734 7.3151638550912912E-01
3L_5372632_SNP A G 0.1077 21 174 0.8765 8.7461607905486605E-01
3L_5372638_SNP T C 0.1465 29 169 0.5654 5.6406662329535240E-01
3L_5372641_SNP G A 0.1371 27 170 0.687 6.8466174411951908E-01
3L_5372706_SNP G A 0.1206 24 175 0.9874 9.8728055372688894E-01
3L_5372727_INS ATG A 0.1282 25 170 0.8837 8.8250286574432046E-01
3L_5372729_SNP A T 0.1327 26 170 0.8086 8.0698758554763284E-01
3L_5372758_SNP C T 0.1675 33 164 1 9.9998765991865846E-01
3L_5372832_SNP G A 0.445 85 106 0.2322 2.3124115446083915E-01
3L_5372839_SNP G A 0.06154 12 183 0.01502 1.4893754371817782E-02
3L_5372860_SNP T G 0.08586 17 181 0.2021 1.9930558967990364E-01
3L_5372890_SNP A G 0.4847 95 101 0.1416 1.3816096390695520E-01
3L_5372959_SNP A G 0.4404 85 108 0.5585 5.5096079258434627E-01
3L_5372962_SNP A G 0.3627 70 123 0.06981 6.8539949880714671E-02
3L_5372971_SNP G A 0.3906 75 117 0.03128 3.0937965319593856E-02
3L_5373016_SNP A G 0.05528 11 188 0.5268 5.2431806212684862E-01
3L_5373022_SNP G A 0.375 72 120 0.3871 3.7948252627290624E-01
3L_5373049_SNP T C 0.1295 25 168 0.09747 9.6182080361025712E-02
3L_5373082_SNP T C 0.1837 36 160 0.5553 5.5057530538599964E-01
3L_5373106_SNP G T 0.06667 13 182 0.04247 4.7102239497592326E-02
3L_5373144_SNP T C 0.05528 11 188 0.7868 7.8553583537673277E-01
3L_5373180_SNP T C 0.1237 24 170 0.6036 5.9694188232590084E-01
3L_5373196_SNP A G 0.1168 23 174 0.5467 5.4110269211967532E-01
3L_5373197_SNP T G 0.1186 23 171 0.5446 5.3858763845812985E-01
3L_5373253_SNP T G 0.3687 73 125 0.8659 8.6479997593972846E-01
3L_5373280_SNP C T 0.3802 73 119 0.939 9.3788037199357244E-01
3L_5373313_SNP C T 0.3636 72 126 0.6044 6.0133591851503165E-01
3L_5373334_SNP T A 0.3557 69 125 0.1484 1.4047006423437780E-01
3L_5373348_SNP A T 0.0603 12 187 0.6373 6.3551741639758541E-01
3L_5373349_SNP T C 0.1759 35 164 0.9276 9.2696591200473633E-01
3L_5373394_SNP A T 0.4416 87 110 0.9914 9.9143338555435723E-01
3L_5373403_SNP A G 0.3281 63 129 0.2208 2.2059968197918167E-01
3L_5373501_SNP T G 0.1361 26 165 0.1638 1.5429920470665714E-01
3L_5373520_SNP T C 0.3897 76 119 0.446 4.4410034478739935E-01
3L_5373526_SNP A T 0.09524 18 171 0.3261 3.2161546471914570E-01
3L_5373550_SNP A T 0.1658 32 161 0.02835 2.5398119561980483E-02
3L_5373556_SNP A T 0.3472 67 126 0.04018 3.6009503024476523E-02
3L_5373580_SNP C G 0.191 38 161 0.6827 6.8111989671922346E-01
3L_5373589_SNP T C 0.1302 25 167 0.09536 8.8237438042433669E-02
3L_5373646_SNP A C 0.0804 16 183 0.2197 2.1594617340901445E-01
3L_5373766_SNP C T 0.4176 76 106 0.5892 5.8409410057568967E-01
3L_5373783_SNP T G 0.09091 18 180 0.79 7.8828673646205383E-01
3L_5373808_SNP A T 0.09091 18 180 0.3886 3.8454778096688791E-01
3L_5373823_SNP T C 0.07035 14 185 0.6186 6.1652452055161144E-01
3L_5373839_SNP T G 0.06091 12 185 0.6718 6.6846190188348775E-01
3L_5373858_SNP A C 0.1958 37 152 0.1476 1.3741337744282811E-01
3L_5373869_SNP C T 0.085 17 183 0.8702 8.6943527094659911E-01
3L_5373879_SNP G A 0.123 23 164 0.1666 1.5844054822058340E-01
3L_5373897_SNP A C 0.05789 11 179 0.7305 7.2801944531541962E-01
3L_5373905_SNP A C 0.07035 14 185 0.5262 5.2258751356881172E-01
3L_5373929_SNP A C 0.05076 10 187 0.351 3.4708471600713131E-01
3L_5373947_SNP T C 0.3107 55 122 0.4509 4.2705588779210779E-01
3L_5373965_SNP G A 0.2974 58 137 0.5984 5.9331347653154121E-01
3L_5373966_SNP A T 0.1959 38 156 0.2582 2.5138451125465744E-01
3L_5373981_SNP G A 0.2746 53 140 0.8392 8.3710347444807276E-01
3L_5374271_SNP C T 0.05729 11 181 0.5869 5.8000870594251230E-01
3L_5374373_SNP C A 0.1472 29 168 0.4259 4.1973133435848653E-01
3L_5374408_SNP T A 0.1015 20 177 0.1834 1.7942856555994224E-01
3L_5374442_SNP T G 0.1117 22 175 0.1922 1.8939839073810671E-01
3L_5374447_SNP T A 0.3846 75 120 0.2699 2.6503519795152464E-01
3L_5374489_SNP G C 0.09137 18 179 0.6869 6.8352503080896154E-01
3L_5374490_SNP C A 0.09137 18 179 0.6869 6.8352503080896154E-01
3L_5374514_SNP T C 0.06061 12 186 0.6389 6.3653386673194801E-01
3L_5374520_SNP G T 0.4592 90 106 0.2659 2.6118462609759885E-01
3L_5374529_SNP A G 0.4485 87 107 0.2631 2.6061028671064346E-01
3L_5374563_SNP C A 0.3665 70 121 0.7708 7.6596382819522568E-01
3L_5374564_SNP G C 0.08673 17 179 0.2374 2.3228974100076516E-01
3L_5374565_SNP G A 0.2308 45 150 0.3406 3.3345341722186217E-01
3L_5374610_SNP G A 0.1327 26 170 0.1608 1.5577231013625437E-01
3L_5374628_SNP C A 0.06218 12 181 0.7338 7.2881949654421163E-01
3L_5374650_SNP C T 0.1606 31 162 0.2828 2.7678144784883518E-01
3L_5374651_SNP C A 0.1606 31 162 0.178 1.7259141816131640E-01
3L_5374661_SNP G A 0.1606 31 162 0.3393 3.3252023704478251E-01
3L_5374676_SNP G C 0.1364 27 171 0.1221 1.1798596974528353E-01
3L_5374684_SNP A T 0.1357 27 172 0.1194 1.1620276222667891E-01
3L_5374692_INS CTAAGTTTGCTATTTAGTT C 0.114 22 171 0.2662 2.7865835814774897E-01
3L_5374707_SNP T C 0.09137 18 179 0.969 9.6866008524576175E-01
3L_5374712_DEL A AAT 0.08673 17 179 0.9229 9.2177911416506186E-01
3L_5374724_SNP G A 0.09137 18 179 0.832 8.3020543256751789E-01
3L_5374763_SNP T A 0.1313 26 172 0.3098 3.0657275134777795E-01
3L_5374773_SNP T G 0.14 28 172 0.3145 3.1145468492021711E-01
3L_5374923_SNP C G 0.1066 21 176 0.2394 2.4177084433185947E-01
3L_5374996_SNP T G 0.09626 18 169 0.4505 4.4434740642496984E-01
3L_5375014_SNP T G 0.05612 11 185 0.4548 4.5648096565487450E-01
3L_5375022_SNP T C 0.2577 50 144 0.2763 2.7255250040640577E-01
3L_5375055_SNP A C 0.1692 33 162 0.3478 3.5834391235230567E-01
3L_5375199_SNP C A 0.07143 14 182 0.7122 7.0874678461606111E-01
3L_5375210_SNP C A 0.2969 57 135 0.413 4.0359190600619210E-01
3L_5375211_SNP A C 0.2969 57 135 0.4785 4.7051567994340149E-01
3L_5375218_SNP T C 0.08586 17 181 0.6693 6.6612791127568571E-01
3L_5375220_SNP A G 0.09137 18 179 0.6147 6.1170454446661471E-01
3L_5375228_SNP G T 0.4188 80 111 0.8374 8.3518572249665513E-01
3L_5375231_SNP C A 0.1574 31 166 0.3893 3.8501538042183103E-01
3L_5375236_SNP T C 0.2474 47 143 0.2666 2.6283937792972945E-01
3L_5375246_INS ATAC A 0.2268 44 150 0.2904 2.8307043274718335E-01
3L_5375253_SNP C T 0.4084 78 113 0.8883 8.8680242256539998E-01
3L_5375255_SNP C G 0.05528 11 188 0.2221 2.1802678904093975E-01
3L_5375271_SNP A T 0.4167 80 112 0.9479 9.4760274983748627E-01
3L_5375277_SNP C G 0.4167 80 112 0.9834 9.8321017314456571E-01
3L_5375279_SNP A T 0.3866 75 119 0.9637 9.6327553232307328E-01
3L_5375280_SNP T G 0.3915 74 115 0.8949 8.9266629980848999E-01
3L_5375284_SNP T C 0.4084 78 113 0.9682 9.6804657846802866E-01
3L_5375289_SNP T C 0.4188 80 111 0.9304 9.2970108565022247E-01
3L_5375293_SNP T A 0.3979 76 115 0.9574 9.5696541526529499E-01
3L_5375312_SNP A G 0.4136 79 112 0.8941 8.9276283792159128E-01
3L_5375325_SNP G T 0.4607 88 103 0.975 9.7487775933853749E-01
3L_5375329_SNP A G 0.2172 43 155 0.2589 2.5635228767452778E-01
3L_5375338_SNP A G 0.06417 12 175 0.5002 4.9002219992093043E-01
3L_5375357_SNP C T 0.05025 10 189 0.8 7.9828784926251628E-01
3L_5375388_SNP G T 0.1015 20 177 0.8592 8.5760811430633044E-01
3L_5375471_SNP T C 0.1042 20 172 0.7289 7.2884655551645605E-01
3L_5375554_SNP T C 0.2963 56 133 0.2298 2.2196683644190696E-01
3L_5375562_SNP C T 0.0973 18 167 0.7785 7.7272175277263111E-01
3L_5375582_SNP T A 0.4603 87 102 0.7049 7.0114798397157418E-01
3L_5375588_SNP C A 0.09278 18 176 0.7877 7.8361722849429261E-01
3L_5375691_SNP T G 0.4082 80 116 0.1473 1.4189997148830269E-01
3L_5375715_SNP A G 0.06633 13 183 0.4394 4.3378210370378811E-01
3L_5375856_SNP T C 0.102 20 176 0.8722 8.7121264579797586E-01
3L_5375940_SNP C G 0.1106 22 177 0.3877 3.8488906951165835E-01
3L_5375988_SNP T C 0.356 68 123 0.07785 7.2469061614737179E-02
3L_5376165_SNP A C 0.4197 81 112 0.1434 1.3972095779830762E-01
3L_5376206_SNP T C 0.2051 40 155 0.1046 1.0031638964134393E-01
3L_5376297_SNP T C 0.07179 14 181 0.4889 4.8874485271599122E-01
3L_5376332_SNP G C 0.055 11 189 0.1176 1.1534326386174354E-01
3L_5376343_SNP T C 0.055 11 189 0.1176 1.1534326386174354E-01
3L_5376352_SNP G A 0.3949 77 118 0.7144 7.0974315824961076E-01
3L_5376359_SNP A G 0.4583 88 104 0.8554 8.5365081034393053E-01
3L_5376429_SNP G A 0.05128 10 185 0.1298 1.2497276318290451E-01
3L_5376443_SNP T C 0.05102 10 186 0.03603 3.4579571392877338E-02
3L_5376455_SNP A T 0.1495 29 165 0.1283 1.2519712278515971E-01
3L_5376512_SNP T C 0.2256 44 151 0.846 8.4339223683945497E-01
3L_5376587_SNP C T 0.3842 73 117 0.7608 7.6197350480311943E-01
3L_5376612_DEL A CTGT 0.4783 88 96 0.7908 7.8793497772791321E-01
3L_5376642_SNP T A 0.2875 46 114 0.7563 7.3513848923384062E-01
3L_5376701_SNP C T 0.2083 40 152 0.4712 4.6110213293832447E-01
3L_5376777_SNP T C 0.3545 67 122 0.2584 2.6058398574579944E-01
3L_5377046_SNP T C 0.2172 43 155 0.5206 5.1630502554026003E-01
3L_5377054_SNP A T 0.1692 33 162 0.4212 4.1426786605123389E-01
3L_5377057_SNP C T 0.3897 76 119 0.468 4.7326310541822236E-01
3L_5377070_DEL C CTTTAGGTCAATAGTTGGGC 0.09091 17 170 0.895 8.9500225743783868E-01
3L_5377118_SNP C T 0.4062 78 114 0.5339 5.3498370577856136E-01
3L_5377132_SNP T C 0.4051 79 116 0.3929 3.8829823771268823E-01
3L_5377156_SNP T A 0.2273 45 153 0.7665 7.6617539448174732E-01
3L_5377172_SNP T C 0.4381 85 109 0.2912 2.8368765879964564E-01
3L_5377190_SNP T C 0.241 47 148 0.5266 5.2669980168108332E-01
3L_5377308_INS AAA A 0.05291 10 179 0.8615 8.5913192233651514E-01
3L_5377329_SNP A C 0.1633 32 164 0.8854 8.8376261289969560E-01
3L_5377342_SNP A T 0.2938 57 137 0.7289 7.2427259300754199E-01
3L_5377348_SNP G C 0.3533 65 119 0.4721 4.8468680800341735E-01
3L_5377364_SNP A T 0.1122 22 174 0.1632 1.6427795574928750E-01
3L_5377435_SNP C T 0.3744 73 122 0.5358 5.2946904456165722E-01
3L_5377447_SNP G C 0.2143 42 154 0.5656 5.5994815873651327E-01
3L_5377542_SNP C G 0.1919 38 160 0.2769 2.7283819962389266E-01
3L_5377551_SNP T G 0.1786 35 161 0.5067 5.0143765192635270E-01
3L_5377555_SNP A G 0.09694 19 177 0.9437 9.4314487485164311E-01
3L_5377811_SNP T A 0.4031 79 117 0.3438 3.3817154758481016E-01
3L_5377831_SNP C T 0.1263 25 173 0.5955 5.9159133289094590E-01
3L_5377864_SNP A T 0.07143 14 182 0.01562 1.5889687104491363E-02
3L_5377896_SNP A T 0.202 40 158 0.1327 1.2926420973563835E-01
3L_5377904_SNP A C 0.1786 35 161 0.04775 4.6491481113518078E-02
3L_5377906_SNP G A 0.2684 51 139 0.1392 1.3225966126155364E-01
3L_5377942_SNP C G 0.2835 55 139 0.2421 2.3747931351525908E-01
3L_5377950_SNP A G 0.3938 76 117 0.9576 9.5715175856323942E-01
3L_5377955_SNP T G 0.3854 74 118 0.9064 9.0516994068208367E-01
3L_5377958_SNP T G 0.4111 74 106 0.7708 7.6679123369084412E-01
3L_5378010_SNP T C 0.08629 17 180 0.3753 3.7319666481769065E-01
3L_5378017_SNP A G 0.3744 73 122 0.1561 1.5059123715152667E-01
3L_5378027_SNP T C 0.1497 28 159 0.9613 9.6039274142490505E-01
3L_5378095_SNP A G 0.4472 89 110 0.07414 7.1778754152886370E-02
3L_5378097_SNP G A 0.3604 71 126 0.2745 2.6986975040243133E-01
3L_5378281_SNP C T 0.4427 85 107 0.04517 4.5739983213804992E-02
3L_5378317_SNP A T 0.2435 47 146 0.4572 4.5333067699237961E-01
3L_5378328_SNP T A 0.4433 86 108 0.1657 1.6403766845847689E-01
3L_5378341_SNP T C 0.1633 32 164 0.5219 5.1743834456882509E-01
3L_5378361_SNP A T 0.2564 50 145 0.4504 4.4690096925418432E-01
3L_5378364_DEL A AG 0.264 52 145 0.4504 4.4846100452970838E-01
3L_5378369_SNP A G 0.2653 52 144 0.3741 3.6781058744030981E-01
3L_5378373_SNP A G 0.2677 53 145 0.3491 3.4501440499387781E-01
3L_5378374_SNP G A 0.3776 74 122 0.05707 5.7837698718308753E-02
3L_5378398_INS ATA A 0.3226 60 126 0.1614 1.7006159372839236E-01
3L_5378414_SNP A G 0.2704 53 143 0.4483 4.4293465610311433E-01
3L_5378501_SNP G T 0.276 53 139 0.1796 1.7817753271173009E-01
3L_5378523_SNP C T 0.2513 48 143 0.974 9.7326404594683791E-01
3L_5378548_SNP G T 0.1168 23 174 0.5624 5.5887763283007641E-01
3L_5378761_SNP G A 0.07071 14 184 0.07899 7.6004625599543546E-02
3L_5378818_SNP A C 0.08629 17 180 0.8444 8.4243668724077359E-01
3L_5378828_SNP A T 0.3281 63 129 0.9277 9.2726304394728476E-01
3L_5378858_SNP A C 0.05128 10 185 0.396 3.8915382532055443E-01
3L_5378865_SNP G T 0.07035 14 185 0.7306 7.2939204091272836E-01
3L_5378886_SNP A G 0.2718 53 142 0.3985 3.9288871260323976E-01
3L_5379003_SNP C T 0.2775 53 138 0.7433 7.4169639174532853E-01
3L_5379036_INS ACTCTCTCTTATTATTTAACA A 0.267 51 140 0.8916 8.8969707347789451E-01
3L_5379045_SNP A T 0.2746 53 140 0.9905 9.9036177439937778E-01
3L_5379046_SNP C G 0.2684 51 139 0.9671 9.6626564155515304E-01
3L_5379052_SNP T G 0.267 51 140 0.8802 8.7808103017862282E-01
3L_5379055_SNP C A 0.3385 65 127 0.797 7.9504134129185144E-01
3L_5379075_SNP A G 0.06566 13 185 0.2607 2.5553738063645615E-01
3L_5379106_SNP T C 0.1364 27 171 0.4152 4.1120840692839389E-01
3L_5379111_SNP T G 0.1371 27 170 0.4245 4.1975318546350293E-01
3L_5379169_SNP T G 0.06566 13 185 0.7264 7.2378625436338329E-01
3L_5379257_INS C CC 0.4734 89 99 0.8601 8.5950066335600972E-01
3L_5379481_SNP A G 0.4697 93 105 0.9486 9.4811521609274585E-01
3L_5379565_SNP A T 0.4897 95 99 0.681 6.8448204149570846E-01
3L_5379574_SNP A T 0.4767 92 101 0.7423 7.4412594162748258E-01
3L_5379576_SNP A T 0.4767 92 101 0.6275 6.2901906894318160E-01
3L_5379584_SNP G A 0.1762 34 159 0.6568 6.5017027842007291E-01
3L_5379636_SNP T A 0.4615 90 105 0.7619 7.5937616494176152E-01
3L_5379661_SNP C T 0.4227 82 112 0.8389 8.3718650172372622E-01
3L_5379662_SNP T A 0.4167 80 112 0.818 8.1578481655673407E-01
3L_5379669_SNP G T 0.466 89 102 0.3154 3.0664787411781502E-01
3L_5379672_SNP C A 0.4348 80 104 0.5189 5.1083691605858994E-01
3L_5379674_SNP C T 0.4145 80 113 0.8625 8.6170632838737526E-01
3L_5379680_SNP T C 0.4639 90 104 0.3312 3.2490056508296739E-01
3L_5379687_SNP C T 0.4197 81 112 0.7946 7.9229173501128003E-01
3L_5379710_SNP A G 0.2051 40 155 0.8462 8.4377135099220379E-01
3L_5379727_SNP T C 0.25 49 147 0.5998 5.9518456487211280E-01
3L_5379735_SNP C T 0.2462 48 147 0.4845 4.7986356954476239E-01
3L_5379739_SNP C G 0.3834 74 119 0.2934 3.0082792888953658E-01
3L_5379781_SNP C T 0.1231 24 171 0.3088 3.0218143410410492E-01
3L_5379789_SNP T A 0.08205 16 179 0.7371 7.3434939439410551E-01
3L_5379876_SNP C T 0.197 39 159 0.5443 5.3979274084728246E-01
3L_5379904_INS AA A 0.07263 13 166 0.129 1.2392667687218606E-01
3L_5380108_SNP T C 0.4479 86 106 0.459 4.5123603259685896E-01
3L_5380110_SNP G C 0.08163 16 180 0.3267 3.2143225548974286E-01
3L_5380111_SNP A C 0.08629 17 180 0.3612 3.5688569806752457E-01
3L_5380127_SNP C T 0.08718 17 178 0.1332 1.2728715644166189E-01
3L_5380129_SNP T C 0.2577 50 144 0.5586 5.5197189224954468E-01
3L_5380142_SNP T G 0.08205 16 179 0.5844 5.7877204237864288E-01
3L_5380144_SNP G A 0.07692 15 180 0.6603 6.5576830408111919E-01
3L_5380149_SNP C T 0.06736 13 180 0.526 5.1848066921926494E-01
3L_5380340_SNP T C 0.09596 19 179 0.2257 2.2150664942149023E-01
3L_5380423_SNP T C 0.07538 15 184 0.6487 6.4625775275380648E-01
3L_5380455_SNP T G 0.2083 40 152 0.7908 7.8721636916266735E-01
3L_5380523_SNP C G 0.4286 81 108 0.6637 6.5737216086705075E-01
3L_5380550_SNP A G 0.4145 80 113 0.2057 2.0015467325983716E-01
3L_5380771_SNP C T 0.383 72 116 0.2053 2.0112872985182095E-01
3L_5380794_SNP G A 0.4149 78 110 0.07079 6.7620048865931634E-02
3L_5380797_SNP A T 0.4398 84 107 0.09151 8.8961846918051313E-02
3L_5380854_SNP A C 0.226 40 137 0.7347 7.3065101404063448E-01
3L_5380876_SNP G A 0.1913 35 148 0.7484 7.4402060493113154E-01
3L_5380967_SNP A G 0.2022 36 142 0.6447 6.3712931729268452E-01
3L_5381216_SNP T G 0.1905 36 153 0.5175 5.1225534078677548E-01
3L_5381708_INS TT T 0.2826 52 132 0.6995 6.9434356906394767E-01
3L_5381727_SNP T C 0.2908 57 139 0.1087 1.0423803140956145E-01
3L_5381775_SNP T C 0.1031 20 174 0.2205 2.1212374964190595E-01
3L_5381825_SNP T A 0.4286 81 108 0.6572 6.5519348057746529E-01
3L_5381891_SNP A T 0.1958 37 152 0.4191 4.1285175766746107E-01
3L_5381899_SNP C A 0.4789 91 99 0.2986 2.9449955746455025E-01
3L_5381932_SNP C T 0.1598 31 163 0.2144 2.0835465673561071E-01
3L_5381973_SNP T C 0.341 59 114 0.6665 6.4971225039641733E-01
3L_5381976_SNP G T 0.4695 77 87 0.8257 8.1776409198835487E-01
3L_5382163_SNP G A 0.05528 11 188 0.632 6.3035995096075537E-01
3L_5382213_SNP A G 0.1939 38 158 0.1753 1.6903637913447400E-01
3L_5382313_SNP T A 0.07692 15 180 0.8845 8.8292772426016652E-01
3L_5382323_SNP T A 0.07071 14 184 0.4479 4.4306493922598966E-01
3L_5382326_INS CGCTGTAATGC C 0.07812 15 177 0.9235 9.2212082466562895E-01
3L_5382342_SNP G A 0.4974 95 96 0.4135 4.0440165479590884E-01
3L_5382349_SNP C A 0.08673 17 179 0.5908 5.8766595934310129E-01
3L_5382356_SNP A T 0.4947 94 96 0.3566 3.4479038952118612E-01
3L_5382358_DEL T TACT 0.06667 13 182 0.7279 7.2412146921035803E-01
3L_5382362_SNP T A 0.3936 74 114 0.328 3.1455688754190902E-01
3L_5382370_SNP G A 0.4062 78 114 0.382 3.7131887947701325E-01
3L_5382410_SNP G T 0.4764 91 100 0.3852 3.7627669891069226E-01
3L_5382422_SNP A C 0.1005 20 179 0.3133 3.0908597189688158E-01
3L_5382507_SNP A G 0.07653 15 181 0.9805 9.8024861988997292E-01
3L_5382546_SNP A G 0.07538 15 184 0.6576 6.5643333811349058E-01
3L_5382601_SNP G T 0.2071 41 157 0.7703 7.6894037998646625E-01
3L_5382707_SNP A G 0.1939 38 158 0.3579 3.5828048128795231E-01
3L_5382833_SNP T G 0.4897 95 99 0.8108 8.0756667995027831E-01
3L_5382850_INS AA A 0.28 49 126 0.2979 2.8995309728380847E-01
3L_5382857_SNP A G 0.4844 93 99 0.5925 5.8414940091962930E-01
3L_5382868_SNP A G 0.1186 23 171 0.0569 5.3184631984662327E-02
3L_5382877_SNP C T 0.1633 32 164 0.09825 9.4161288583077041E-02
3L_5382980_SNP G A 0.2475 49 149 0.3144 3.1681798993240906E-01
3L_5382985_SNP T G 0.08586 17 181 0.06787 6.5446811832829230E-02
3L_5382996_INS AA A 0.2568 47 136 0.6167 6.1471886445990132E-01
3L_5383001_SNP A G 0.4667 91 104 0.868 8.6818938068414853E-01
3L_5383156_SNP G C 0.1837 36 160 0.1558 1.5536423203164029E-01
3L_5383174_SNP T A 0.198 39 158 0.1046 1.0076566160597467E-01
3L_5383183_SNP T C 0.2132 42 155 0.07123 6.7857202796019894E-02
3L_5383213_SNP G A 0.1224 24 172 0.4757 4.6947885371976961E-01
3L_5383226_SNP C A 0.1218 24 173 0.6261 6.2247355172602892E-01
3L_5383258_SNP G A 0.1949 38 157 0.2083 2.0093327234939906E-01
3L_5383288_SNP T C 0.4293 82 109 0.3248 3.1652498278375607E-01
3L_5383289_SNP T G 0.4323 83 109 0.3444 3.3724267861963197E-01
3L_5383308_SNP T C 0.2188 42 150 0.7617 7.5868632871785668E-01
3L_5383316_SNP A G 0.1917 37 156 0.6692 6.6488182640680749E-01
3L_5383323_SNP G C 0.1865 36 157 0.8461 8.4447180193393390E-01
3L_5383349_SNP C A 0.07143 14 182 0.5567 5.5270600280041515E-01
3L_5383364_SNP T C 0.2821 55 140 0.6506 6.4762879575112864E-01
3L_5383366_SNP T C 0.1443 28 166 0.3619 3.5260289374844167E-01
3L_5383369_SNP A G 0.1399 27 166 0.3762 3.6576120561782088E-01
3L_5383375_SNP T A 0.2857 56 140 0.7921 7.8905546308113950E-01
3L_5383378_SNP T A 0.1451 28 165 0.3544 3.4421262997187829E-01
3L_5383387_SNP G T 0.1451 28 165 0.3816 3.7329063108624194E-01
3L_5383388_DEL G GCATACTAT 0.1399 27 166 0.3126 3.0230637929174287E-01
3L_5383401_SNP A C 0.1421 27 163 0.3125 3.0148653177059614E-01
3L_5383408_SNP C G 0.3625 58 102 0.8943 8.8874523852978327E-01
3L_5383418_INS T TT 0.2908 57 139 0.6964 6.9224713101965207E-01
3L_5383424_SNP A T 0.2887 56 138 0.7328 7.2897142528195791E-01
3L_5383425_SNP A G 0.1117 22 175 0.4339 4.2747773489586260E-01
3L_5383468_SNP T C 0.1031 20 174 0.4392 4.2978509056385550E-01
3L_5383481_SNP G A 0.5 97 97 0.8136 8.1084992635977726E-01
3L_5383527_SNP T C 0.2902 56 137 0.4759 4.7129219557302926E-01
3L_5383699_SNP A G 0.1436 28 167 0.337 3.4202317896083034E-01
3L_5383779_SNP G C 0.1888 37 159 0.6661 6.6783745429686947E-01
3L_5383797_SNP G T 0.4286 84 112 0.7229 7.1932707615588221E-01
3L_5383897_SNP T A 0.06566 13 185 0.04098 3.8760918471040830E-02
3L_5383970_SNP C T 0.3351 64 127 0.6921 6.8500675550647783E-01
3L_5383999_SNP G A 0.155 31 169 0.6747 6.7275235716920556E-01
3L_5384033_SNP G A 0.1168 23 174 0.9314 9.3072832778143499E-01
3L_5384092_SNP T C 0.1307 26 173 0.3693 3.6559078802246847E-01
3L_5384138_SNP A T 0.4421 84 106 0.4383 4.3278642063776918E-01
3L_5384156_SNP T C 0.3969 77 117 0.9529 9.5303003153692456E-01
3L_5384176_SNP C T 0.1111 22 176 0.5281 5.2406516722394270E-01
3L_5384208_SNP T G 0.1111 22 176 0.9597 9.5952293953796319E-01
3L_5384222_SNP A T 0.1168 23 174 0.7229 7.1946693701802500E-01
3L_5384272_SNP T C 0.4308 84 111 0.1095 1.0469298819013317E-01
3L_5384281_SNP T C 0.4145 80 113 0.1249 1.1791053004282681E-01
3L_5384291_DEL T TGCTTAGGTGTTT 0.08065 15 171 0.8644 8.6081864986360912E-01
3L_5384313_SNP T C 0.2677 53 145 0.1383 1.3421561808875093E-01
3L_5384323_SNP A G 0.2653 52 144 0.1282 1.2242937692079225E-01
3L_5384356_DEL T CC 0.2386 47 150 0.806 8.0412147993378102E-01
3L_5384544_SNP A C 0.3827 75 121 0.744 7.4101408960927295E-01
3L_5384560_SNP A C 0.4433 86 108 0.7122 7.1327491951144439E-01
3L_5384576_SNP C T 0.2551 50 146 0.1134 1.0995577466869355E-01
3L_5384585_SNP C T 0.1804 35 159 0.1663 1.6673466826076111E-01
3L_5384590_INS AT A 0.2474 48 146 0.06989 6.6699060607671543E-02
3L_5384592_SNP G C 0.2435 47 146 0.08151 7.6176461217879646E-02
3L_5384594_SNP T A 0.3282 64 131 0.2202 2.1242627378626433E-01
3L_5384598_SNP A G 0.1231 24 171 0.505 5.0524228721668751E-01
3L_5384626_DEL G GG 0.05181 10 183 0.8964 8.9467946496591155E-01
3L_5384693_SNP C A 0.1117 22 175 0.9005 9.0082389799500184E-01
3L_5384764_SNP T C 0.2525 50 148 0.05602 5.3676893460275640E-02
3L_5384775_SNP C T 0.2347 46 150 0.06246 5.9455029719170410E-02
3L_5384787_SNP T A 0.1804 35 159 0.09382 9.0424567183915117E-02
3L_5384789_SNP G A 0.1744 34 161 0.107 1.0425909372616060E-01
3L_5384793_SNP A G 0.2525 50 148 0.05512 5.2928101485032297E-02
3L_5384819_INS C CGTC 0.1753 34 160 0.1234 1.2391697311434402E-01
3L_5384829_SNP A C 0.1888 37 159 0.1075 1.0345597999609879E-01
3L_5384833_SNP G A 0.1939 38 158 0.1024 9.8406802818308825E-02
3L_5384838_SNP G A 0.1735 34 162 0.1224 1.1868150810794065E-01
3L_5384860_SNP T A 0.05076 10 187 0.7151 7.1243597366695688E-01
3L_5384867_SNP A G 0.1649 32 162 0.1465 1.4028680897718138E-01
3L_5384877_SNP A G 0.1658 31 156 0.1239 1.1341713749146398E-01
3L_5384922_DEL AAAA T 0.1827 36 161 0.07755 7.4141428158069303E-02
3L_5384931_SNP G T 0.1786 35 161 0.08864 8.4380664086553758E-02
3L_5384962_SNP T A 0.2 39 156 0.0372 3.5259021689061427E-02
3L_5384979_SNP A G 0.356 68 123 0.06634 6.1990206825010934E-02
3L_5384985_SNP G T 0.3542 68 124 0.07879 7.7740353290850189E-02
3L_5385037_DEL T TC 0.2577 50 144 0.09366 8.9222861742717430E-02
3L_5385042_SNP A C 0.1451 28 165 0.73 7.2527735107201941E-01
3L_5385043_SNP G T 0.2708 52 140 0.1024 9.6862998825897328E-02
3L_5385053_SNP G T 0.05155 10 184 0.8819 8.8011766663424229E-01
3L_5385067_SNP A G 0.09184 18 178 0.9466 9.4576119887791787E-01
3L_5385081_SNP C T 0.2663 53 146 0.07112 6.8671374766213752E-02
3L_5385210_SNP T A 0.055 11 189 0.8031 8.0185283092148985E-01
3L_5385305_SNP T C 0.1846 36 159 0.2288 2.2196058378130412E-01
3L_5385422_SNP T A 0.3198 63 134 0.9393 9.3877722049854129E-01
3L_5385425_SNP T C 0.1495 29 165 0.1892 1.8535177615361165E-01
3L_5385437_SNP A G 0.4852 82 87 0.7201 7.1236446331547110E-01
3L_5385484_SNP G A 0.3073 59 133 0.8302 8.2717051676123721E-01
3L_5385495_SNP T C 0.09694 19 177 0.7809 7.7800014988788069E-01
3L_5385610_SNP C T 0.1429 26 156 0.6643 6.5911856229065091E-01
3L_5385615_SNP T C 0.09677 18 168 0.3244 3.1788719531213216E-01
3L_5385623_SNP C T 0.07071 14 184 0.07617 7.3210008520991868E-02
3L_5385627_SNP T C 0.1053 18 153 0.9527 9.5086749415275640E-01
3L_5385628_SNP T A 0.1064 20 168 0.6835 6.8086966566448737E-01
3L_5385672_SNP G T 0.1692 33 162 0.3497 3.4568417596212453E-01
3L_5385686_SNP T A 0.09137 18 179 0.9189 9.1794535097761909E-01
3L_5385697_SNP A C 0.06283 12 179 0.6021 5.9448972383199949E-01
3L_5385710_SNP T A 0.09091 18 180 0.6699 6.6711127587162333E-01
3L_5385728_SNP T G 0.05236 10 181 0.5381 5.3025401555977481E-01
3L_5385761_SNP T C 0.2103 41 154 0.5953 5.9160173522819381E-01
3L_5385788_SNP T C 0.4072 79 115 0.7194 7.1510309884534029E-01
3L_5385807_SNP A T 0.05051 10 188 0.5089 5.0501425854842363E-01
3L_5385835_SNP C T 0.4184 82 114 0.3982 3.9405364807996612E-01
3L_5385843_SNP G C 0.06091 12 185 0.6713 6.7268316438028253E-01
3L_5385859_SNP A G 0.1959 38 156 0.599 5.9683507084219789E-01
3L_5385886_SNP A T 0.3429 60 115 0.5134 5.0940952263323092E-01
3L_5385902_SNP T C 0.1015 20 177 0.9325 9.3284184795081182E-01
3L_5385908_SNP G C 0.2718 53 142 0.788 7.8800052279124366E-01
3L_5385956_SNP G C 0.1939 38 158 0.6398 6.3546099243581666E-01
3L_5386013_SNP C G 0.3247 63 131 0.9788 9.7842831201227132E-01
3L_5386033_SNP A T 0.5 97 97 0.7452 7.4123657866082815E-01
3L_5386038_SNP G C 0.5 97 97 0.8195 8.1803197107529324E-01
3L_5386040_SNP G T 0.4817 92 99 0.6727 6.6529919804726512E-01
3L_5386086_SNP A G 0.3229 62 130 0.7412 7.3755390335129134E-01
3L_5386106_SNP G A 0.4286 84 112 0.4092 4.0238966908884055E-01
3L_5386333_SNP G A 0.114 22 171 0.4673 4.6009972644822383E-01
3L_5386334_SNP T G 0.1047 20 171 0.613 6.0604549280708375E-01
3L_5386406_SNP T C 0.06122 12 184 0.3407 3.3509845388608628E-01
3L_5386447_SNP G A 0.06154 12 183 0.4577 4.5279545444872915E-01
3L_5386453_SNP A C 0.06154 12 183 0.773 7.7332818649660073E-01
3L_5386559_SNP G T 0.1224 24 172 0.5732 5.6962363168234842E-01
3L_5386585_SNP G T 0.2081 41 156 0.0301 2.8308446897516607E-02
3L_5386587_SNP T A 0.4873 96 101 0.06966 6.6332646202539425E-02
3L_5386712_SNP A G 0.1429 28 168 0.1305 1.2973498829854757E-01
3L_5386713_SNP T C 0.1378 27 169 0.1475 1.4665657243189090E-01
3L_5386714_SNP T C 0.2245 44 152 0.06295 6.3847454012027710E-02
3L_5386716_SNP G A 0.2245 44 152 0.05132 5.1668278720706173E-02
3L_5386717_SNP T A 0.2245 44 152 0.06076 6.0329377678350157E-02
3L_5386727_SNP G A 0.4742 92 102 0.07597 7.0468635109564692E-02
3L_5386730_SNP T A 0.2222 44 154 0.06137 6.1722404641196833E-02
3L_5386734_SNP T C 0.4721 93 104 0.07713 7.3105649395907288E-02
3L_5386741_SNP G C 0.2222 44 154 0.05634 5.4103236556612110E-02
3L_5386749_SNP C A 0.203 40 157 0.04069 3.8507407804423320E-02
3L_5386757_SNP T A 0.2172 43 155 0.04676 4.4775021556891281E-02
3L_5386760_SNP A T 0.2172 43 155 0.04676 4.4775021556891281E-02
3L_5386768_SNP A T 0.2323 46 152 0.05746 5.7798791872803318E-02
3L_5386775_SNP C G 0.3472 67 126 0.9909 9.9083863521057913E-01
3L_5386781_SNP G A 0.2746 53 140 0.2654 2.5739708765517422E-01
3L_5386788_SNP T G 0.2579 49 141 0.2714 2.6245305513323725E-01
3L_5386885_SNP A G 0.05025 10 189 0.9977 9.9765411289926542E-01
3L_5387066_DEL TTC T 0.1053 20 170 0.7122 7.0615049529645568E-01
3L_5387146_SNP A G 0.055 11 189 0.9187 9.1818755509783134E-01
3L_5387260_SNP C T 0.4263 81 109 0.2377 2.2646193697231498E-01
3L_5387285_SNP C A 0.3386 64 125 0.8594 8.5578666487830812E-01
3L_5387498_SNP C T 0.07107 14 183 0.5629 5.5805193720125135E-01
3L_5387607_SNP C T 0.07692 15 180 0.4721 4.7262039431326508E-01
3L_5387646_SNP A G 0.07653 15 181 0.3652 3.6617711969942990E-01
3L_5387661_SNP T C 0.09845 19 174 0.2725 2.7086059681862384E-01
3L_5387686_SNP A G 0.3846 75 120 0.9381 9.3707191801817680E-01
3L_5387745_SNP G T 0.08673 17 179 0.281 2.7506288096298004E-01
3L_5387885_SNP C T 0.06061 12 186 0.6124 6.1157741996938642E-01
3L_5387931_SNP G C 0.4974 96 97 0.7447 7.4134294155510083E-01
3L_5388005_SNP A T 0.262 49 138 0.9051 9.0364621757355967E-01
3L_5388012_SNP T C 0.2579 49 141 0.7444 7.3981575519688425E-01
3L_5388016_SNP A C 0.2406 45 142 0.89 8.8685703598540278E-01
3L_5388028_SNP T A 0.2579 49 141 0.5847 5.7905612763425973E-01
3L_5388031_SNP T C 0.06122 12 184 0.2247 2.1959426316066810E-01
3L_5388038_INS ATA A 0.08743 16 167 0.7121 7.0397156787715076E-01
3L_5388040_INS TAAT T 0.09783 18 166 0.6936 6.8570863155949269E-01
3L_5388169_SNP A G 0.3246 62 129 0.6634 6.6002853166083608E-01
3L_5388170_SNP G A 0.05584 11 186 0.7993 7.9679479312717494E-01
3L_5388195_SNP T A 0.1606 31 162 0.7282 7.2585460426877557E-01
3L_5388270_SNP A G 0.3264 63 130 0.9745 9.7412496701724283E-01
3L_5388358_SNP C T 0.1804 35 159 0.6185 6.1958574321045523E-01
3L_5388363_SNP A G 0.2421 46 144 0.6318 6.3400455753527485E-01
3L_5388390_SNP G C 0.06533 13 186 0.7744 7.7262961442593925E-01
3L_5388424_SNP T C 0.06061 12 186 0.5963 5.9310994574354270E-01
3L_5388433_SNP A G 0.3452 68 129 0.3394 3.3342754484141501E-01
3L_5388678_SNP C A 0.3583 67 120 0.8304 8.3059536004548618E-01
3L_5388809_SNP A G 0.3194 61 130 0.6041 5.9667518698667954E-01
3L_5388891_SNP C T 0.377 72 119 0.5347 5.3533478174640003E-01
3L_5388897_SNP A C 0.2784 54 140 0.9156 9.1467517357426043E-01
3L_5388991_SNP A T 0.0603 12 187 0.7676 7.6566517845454229E-01
3L_5389023_SNP A C 0.4145 80 113 0.3748 3.7189884886305646E-01
3L_5389031_SNP T C 0.2526 49 145 0.4528 4.5244379887433561E-01
3L_5389034_SNP C T 0.2564 50 145 0.3334 3.3650981332995000E-01
3L_5389036_SNP T C 0.2526 48 142 0.5487 5.6586316254793667E-01
3L_5389069_SNP T G 0.2579 49 141 0.4142 4.0894460160678248E-01
3L_5389072_SNP C T 0.2526 48 142 0.4416 4.3621031625028228E-01
3L_5389073_SNP C T 0.4064 76 111 0.4333 4.2918938530001405E-01
3L_5389079_SNP C T 0.4531 87 105 0.2618 2.6237524563169135E-01
3L_5389110_SNP A G 0.3351 64 127 0.4485 4.4564131259579676E-01
3L_5389209_SNP G T 0.262 49 138 0.8356 8.4017893383108999E-01
3L_5389321_SNP T A 0.1719 33 159 0.5915 6.0352138822649315E-01
3L_5389379_SNP T A 0.3037 58 133 0.2815 2.7749101801725762E-01
3L_5389396_SNP A T 0.4301 83 110 0.3713 3.8033068569903761E-01
3L_5389412_SNP A G 0.4227 82 112 0.5881 5.8151343848104808E-01
3L_5389418_SNP A T 0.199 39 157 0.692 6.8768457159983265E-01
3L_5389451_SNP A G 0.3421 65 125 0.7681 7.6251644975376642E-01
3L_5389476_SNP T C 0.07107 14 183 0.2533 2.4735611991377049E-01
3L_5389505_SNP T A 0.4973 93 94 0.3191 3.0567838863868735E-01
3L_5389513_SNP C T 0.4972 90 91 0.511 4.9759778767490692E-01
3L_5389524_SNP G A 0.4225 79 108 0.94 9.3928010534701711E-01
3L_5389555_SNP G T 0.2902 56 137 0.3229 3.1319307606463676E-01
3L_5389566_SNP G C 0.5 97 97 0.327 3.1883739831884339E-01
3L_5389573_SNP T C 0.1667 33 165 0.5463 5.4216711484283597E-01
3L_5389588_SNP A G 0.2812 54 138 0.3317 3.2282281100801247E-01
3L_5389594_SNP C G 0.4894 92 96 0.4592 4.4561491436315648E-01
3L_5389619_DEL TGGTTTTTCATACTTGGTAATTGTATGCAGAATAA T 0.3938 76 117 0.7055 7.0018180236072958E-01
3L_5389656_SNP C T 0.3777 71 117 0.7834 7.7787680826931904E-01
3L_5389678_SNP T A 0.1289 25 169 0.8584 8.5711318065122988E-01
3L_5389692_SNP A C 0.1282 25 170 0.5496 5.4466994462944718E-01
3L_5389727_SNP T A 0.3918 76 118 0.917 9.1688040670892523E-01
3L_5389729_SNP T A 0.1327 26 170 0.3207 3.1678485420842017E-01
3L_5389753_INS TT T 0.05155 10 184 0.4572 4.5848258465617919E-01
3L_5389754_SNP T G 0.4684 89 101 0.5965 5.9351854262409742E-01
3L_5389757_SNP A G 0.132 26 171 0.4203 4.1568864421664509E-01
3L_5389760_SNP C T 0.2926 55 133 0.5779 6.2036995347031199E-01
3L_5389778_SNP G C 0.4167 80 112 0.4665 4.6329440825464097E-01
3L_5389841_SNP T G 0.3646 70 122 0.1803 1.7830901025995727E-01
3L_5389921_SNP T C 0.3711 72 122 0.09415 9.0026939634504033E-02
3L_5389939_SNP T C 0.1206 24 175 0.6696 6.6694872430300922E-01
3L_5389944_SNP A G 0.2694 52 141 0.2614 2.6138001786062171E-01
3L_5390024_SNP C T 0.06599 13 184 0.4416 4.3700432932339894E-01
3L_5390064_SNP A C 0.4062 78 114 0.4533 4.4502674750830684E-01
3L_5390102_SNP C G 0.3927 75 116 0.2872 2.8332335788034868E-01
3L_5390132_SNP G A 0.4921 93 96 0.2359 2.3608046845266173E-01
3L_5390178_SNP T C 0.151 29 163 0.6066 6.0565018809109561E-01
3L_5390199_SNP A C 0.4293 82 109 0.09572 9.8060481464584903E-02
3L_5390323_SNP T C 0.2292 44 148 0.2425 2.3387957080555688E-01
3L_5390326_SNP C A 0.2183 43 154 0.5809 5.8248507426808116E-01
3L_5390330_SNP C T 0.2296 45 151 0.2542 2.4779833724242484E-01
3L_5390363_SNP A G 0.1055 21 178 0.2799 2.7682462157794852E-01
3L_5390452_SNP A G 0.4892 91 95 0.5323 5.2447489252494361E-01
3L_5390526_SNP A G 0.05102 10 186 0.6493 6.4512034275526464E-01
3L_5390642_SNP T C 0.1282 25 170 0.5643 5.5753010550208404E-01
3L_5390657_SNP G T 0.07107 14 183 0.9656 9.6517096042134709E-01
3L_5390659_SNP A G 0.4456 86 107 0.9703 9.7023593561317234E-01
3L_5390691_SNP C G 0.1015 20 177 0.3343 3.2866372151662748E-01
3L_5390705_SNP C T 0.09137 18 179 0.3672 3.6121523093935315E-01
3L_5390882_SNP T C 0.05556 11 187 0.664 6.6072431755557770E-01
3L_5390888_SNP T C 0.2602 51 145 0.9836 9.8340378907400106E-01
3L_5391152_SNP C G 0.2183 43 154 0.9918 9.9172614161995720E-01
3L_5391211_SNP T A 0.1969 38 155 0.6818 6.8205691443988381E-01
3L_5391337_SNP A G 0.1472 29 168 0.8066 8.0499046004796626E-01
3L_5391376_SNP T C 0.06533 13 186 0.5948 5.9162172115541556E-01
3L_5391380_SNP A G 0.4136 79 112 0.4203 4.2035916567119613E-01
3L_5391442_SNP G A 0.07107 14 183 0.7681 7.6512359303272826E-01
3L_5391583_SNP T A 0.08081 16 182 0.5511 5.4763910194501442E-01
3L_5391585_SNP G A 0.08081 16 182 0.5511 5.4763910194501442E-01
3L_5391590_INS TCCAGT T 0.08081 16 182 0.5511 5.4763910194501442E-01
3L_5391612_MNP AAGGC TCACA 0.07143 14 182 0.3765 3.7113474532947077E-01
3L_5391618_MNP TTTGCT GGGTAC 0.07614 15 182 0.3931 3.8893557774172460E-01
3L_5391674_SNP T A 0.1495 29 165 0.6013 5.9604915243285483E-01
3L_5391749_SNP A T 0.06 12 188 0.02248 2.1641257657701213E-02
3L_5391966_SNP G C 0.07143 14 182 0.3484 3.4237375341209630E-01
3L_5392163_SNP C A 0.3182 63 135 0.7431 7.4060999148618500E-01
3L_5392276_SNP G T 0.2577 50 144 0.7098 7.1009208295656157E-01
3L_5392278_SNP T A 0.05 10 190 0.6408 6.3863813970381722E-01
3L_5392301_SNP T C 0.1399 27 166 0.7401 7.3956852848499555E-01
3L_5392332_SNP C A 0.228 44 149 0.9128 9.1274590186168358E-01
3L_5392405_SNP C T 0.401 77 115 0.6547 6.4778899059827988E-01
3L_5392426_SNP A T 0.1231 24 171 0.9799 9.7959879717931220E-01
3L_5392572_INS CGCC C 0.06316 12 178 0.5552 5.4864323163952711E-01
3L_5392592_SNP T C 0.2789 53 137 0.8903 9.0143836182480663E-01
3L_5392614_SNP A G 0.2021 39 154 0.8393 8.3686877663460169E-01
3L_5392623_SNP T G 0.3351 65 129 0.7559 7.5473457913920328E-01
3L_5392635_SNP C T 0.342 66 127 0.7262 7.2174423375723784E-01
3L_5392657_SNP A G 0.3684 70 120 0.6449 6.3853126531883542E-01
3L_5392668_SNP C A 0.3822 73 118 0.8124 8.0904202580308504E-01
3L_5392689_SNP A G 0.3777 71 117 0.8079 8.0386578706646394E-01
3L_5392700_SNP C T 0.4066 74 108 0.5062 4.9845283114469896E-01
3L_5392723_SNP G A 0.3978 74 112 0.2846 2.8336810708126059E-01
3L_5392725_SNP C A 0.3957 74 113 0.3319 3.2918617063692501E-01
3L_5392743_DEL G GCAACCTAAA 0.4398 84 107 0.5793 5.7970789305981762E-01
3L_5392755_SNP A T 0.4346 83 108 0.6254 6.2735205811433770E-01
3L_5392756_DEL T TCAGAACTGA 0.4323 83 109 0.5319 5.3077859218728074E-01
3L_5392770_SNP C T 0.4127 78 111 0.7052 7.0445001274574581E-01
3L_5392771_SNP A T 0.4105 78 112 0.6705 6.7005278397110613E-01
3L_5392782_SNP C T 0.3947 75 115 0.3684 3.7258695961043153E-01
3L_5392816_SNP T G 0.4 76 114 0.6752 6.7545077050475633E-01
3L_5392820_SNP T A 0.4316 82 108 0.5098 5.0961385395392023E-01
3L_5392827_SNP A G 0.4098 75 108 0.5172 5.0893850875349100E-01
3L_5392828_SNP G A 0.3874 74 117 0.3781 3.7659215809821367E-01
3L_5392835_SNP G C 0.3862 73 116 0.4798 4.7961328512012158E-01
3L_5392852_SNP T G 0.4474 85 105 0.4813 4.7761227184077515E-01
3L_5392858_SNP C G 0.4301 80 106 0.3586 3.5521639020767048E-01
3L_5392870_SNP C G 0.3834 74 119 0.3975 3.9641080223870773E-01
3L_5392878_SNP G A 0.4531 87 105 0.3475 3.3791152207702280E-01
3L_5392907_SNP T C 0.4233 80 109 0.183 1.7507737192787654E-01
3L_5392908_SNP G A 0.4241 81 110 0.2179 2.1110402865174305E-01
3L_5392918_DEL G GAG 0.2487 47 142 0.03879 3.6181922366240335E-02
3L_5392922_SNP T C 0.3155 59 128 0.06426 6.7665653304391032E-02
3L_5392975_SNP A C 0.383 72 116 0.3136 3.0673858235365425E-01
3L_5393013_SNP T G 0.2995 59 138 0.04107 3.9102355359835035E-02
3L_5393135_SNP T C 0.4767 92 101 0.2144 2.1289989674436560E-01
3L_5393157_SNP T A 0.3293 54 110 0.6846 6.8573559853604238E-01
3L_5393180_SNP A G 0.05641 11 184 0.5218 5.1990057085037455E-01
3L_5393297_SNP C G 0.11 22 178 0.339 3.3599932166853530E-01
3L_5393357_SNP G C 0.4309 81 107 0.4362 4.2688373530304413E-01
3L_5393359_SNP G A 0.1895 36 154 0.8563 8.5320537301980903E-01
3L_5393375_SNP A G 0.1613 30 156 0.9088 9.0684470412839990E-01
3L_5393378_SNP A G 0.163 30 154 0.8212 8.1689886522168109E-01
3L_5393383_SNP T C 0.1676 31 154 0.8197 8.1595069147413646E-01
3L_5393387_DEL G GACTTAGC 0.108 19 157 0.06454 5.7908881944571867E-02
3L_5393405_SNP T C 0.107 20 167 0.1823 1.7313468857293379E-01
3L_5393413_SNP T G 0.4425 77 97 0.6386 6.2770185735408046E-01
3L_5393417_SNP C T 0.4451 77 96 0.7026 6.9248093439326086E-01
3L_5393418_SNP T A 0.4393 76 97 0.7564 7.4730676089699044E-01
3L_5393424_SNP C G 0.1117 20 159 0.1695 1.6068836646288143E-01
3L_5393425_SNP T C 0.462 79 92 0.8916 8.8751179076926578E-01
3L_5393428_SNP T C 0.4566 79 94 0.9777 9.7717614531980190E-01
3L_5393430_SNP T G 0.435 77 100 0.8949 8.9270932129538061E-01
3L_5393441_SNP T A 0.4475 81 100 0.9314 9.2966203305530715E-01
3L_5393444_SNP A C 0.4607 82 96 0.9791 9.7867031692427997E-01
3L_5393447_SNP T G 0.4719 84 94 0.9159 9.1350476690597038E-01
3L_5393465_SNP T A 0.4649 86 99 0.8328 8.2836703168378789E-01
3L_5393467_DEL GCT G 0.4641 84 97 0.8778 8.7424915389763913E-01
3L_5393475_SNP T C 0.2079 37 141 0.9348 9.3269469813991890E-01
3L_5393487_SNP A C 0.4798 83 90 0.9517 9.4981257341154735E-01
3L_5393494_SNP C T 0.4588 78 92 0.9557 9.5427473152175391E-01
3L_5393503_SNP T C 0.4497 76 93 0.7956 7.8587395400254612E-01
3L_5393505_SNP A C 0.1345 23 148 0.6192 6.0152117951393502E-01
3L_5393514_SNP T A 0.4479 73 90 0.8499 8.4296302091736752E-01
3L_5393523_SNP G A 0.4512 74 90 0.7691 7.6048366023622460E-01
3L_5393525_SNP T C 0.358 63 113 0.472 4.5424415151205000E-01
3L_5393526_INS T TTAT 0.4371 73 94 0.8765 8.7242710342445506E-01
3L_5393533_INS T TTTT 0.4606 76 89 0.9738 9.7287183300932589E-01
3L_5393537_SNP T C 0.3721 64 108 0.2259 2.0311372637587466E-01
3L_5393543_SNP A C 0.4244 73 99 0.7447 7.3872337980225522E-01
3L_5393547_SNP A G 0.4412 75 95 0.857 8.5355034406491226E-01
3L_5393559_SNP A T 0.2816 49 125 0.9976 9.9757808015393967E-01
3L_5393568_SNP T C 0.2938 52 125 0.9663 9.6513994147114124E-01
3L_5393571_SNP A T 0.2938 52 125 0.8073 8.0215258160256930E-01
3L_5393574_SNP C A 0.06011 11 172 0.7163 7.1320835866863375E-01
3L_5393587_SNP T C 0.3315 60 121 0.8696 8.6519780968087601E-01
3L_5393672_DEL TCA T 0.1875 36 156 0.8435 8.4064053926031157E-01
3L_5393737_SNP A C 0.08621 15 159 0.8121 8.0348472783093028E-01
3L_5393836_SNP A C 0.1221 21 151 0.5451 5.3146153594656309E-01
3L_5393837_SNP A C 0.1207 21 153 0.6243 6.1007524194652618E-01
3L_5394604_SNP T C 0.3315 61 123 0.5232 5.0898106167210777E-01
3L_5394637_SNP C T 0.2809 50 128 0.8728 8.6969779981240980E-01
3L_5394649_SNP T A 0.2086 39 148 0.2007 1.8593093830906526E-01
3L_5394667_SNP G A 0.1602 29 152 0.07932 7.0369932462635884E-02
3L_5394733_SNP G T 0.285 55 138 0.7812 7.8148436970343982E-01
3L_5394742_SNP T C 0.4947 93 95 0.1181 1.0918580462371408E-01
3L_5394752_SNP G T 0.4789 91 99 0.1236 1.1786035856529964E-01
3L_5394766_SNP T A 0.1302 25 167 0.6387 6.3279889148854962E-01
3L_5394771_SNP C T 0.2789 53 137 0.8724 8.6968294691538461E-01
3L_5394779_SNP T C 0.1244 24 169 0.8091 8.0618988076981679E-01
3L_5394781_SNP T G 0.2135 41 151 0.7616 7.6080199406834492E-01
3L_5394782_SNP T G 0.2165 42 152 0.7629 7.6315407316635975E-01
3L_5394784_SNP A G 0.2205 43 152 0.7977 7.9841072239503652E-01
3L_5394831_SNP T A 0.2216 43 151 0.7212 7.2131361799518956E-01
3L_5394835_SNP T A 0.2448 47 145 0.9366 9.3633015450414370E-01
3L_5394860_SNP A G 0.2989 55 129 0.5166 5.0714307604414044E-01
3L_5394861_SNP C T 0.3209 60 127 0.7536 7.4964466597087376E-01
3L_5394863_SNP T A 0.3135 58 127 0.7141 7.0880293938300487E-01
3L_5394881_SNP A G 0.2408 46 145 0.9121 9.1136959543479357E-01
3L_5394892_SNP G T 0.2031 39 153 0.9481 9.4701638212448136E-01
3L_5394900_SNP C A 0.05128 10 185 0.8797 8.7973664566221554E-01
3L_5394904_SNP T A 0.3333 63 126 0.5778 5.7002761516137823E-01
3L_5394987_INS TT T 0.2455 41 126 0.2715 2.8496748427170182E-01
3L_5395009_SNP T G 0.2565 49 142 0.7031 6.9702196978217223E-01
3L_5395055_SNP G A 0.2513 49 146 0.7739 7.7093614023767465E-01
3L_5395113_SNP T C 0.3789 72 118 0.1108 1.0335993741092397E-01
3L_5395115_SNP T C 0.1842 35 155 0.8465 8.4287259761010691E-01
3L_5395117_SNP C T 0.09091 18 180 0.9669 9.6659144461388180E-01
3L_5395136_SNP T A 0.201 39 155 0.9101 9.0863319546784371E-01
3L_5395155_SNP T C 0.08081 16 182 0.6097 6.0572090966775105E-01
3L_5395259_SNP G A 0.3073 59 133 0.6727 6.7164070475780591E-01
3L_5395266_SNP G T 0.2865 55 137 0.5594 5.6063778432044442E-01
3L_5395314_SNP T C 0.07107 14 183 0.6151 6.1186310040762271E-01
3L_5395329_SNP G A 0.2789 53 137 0.4011 3.8902812903796979E-01
3L_5395332_SNP T G 0.1186 23 171 0.6414 6.4171648082936927E-01
3L_5395368_SNP G C 0.1604 30 157 0.2122 1.9714426327366785E-01
3L_5395471_SNP C G 0.3949 77 118 0.8066 8.0333543047893952E-01
3L_5395474_SNP A G 0.1168 23 174 0.4447 4.3839940048242843E-01
3L_5395534_SNP T A 0.3298 63 128 0.9845 9.8450316826605599E-01
3L_5395553_SNP G A 0.05076 10 187 0.8208 8.1862726783546302E-01
3L_5395560_SNP T G 0.05556 11 187 0.8391 8.3797999512951504E-01
3L_5395570_SNP A G 0.4433 86 108 0.4896 4.8313239793171892E-01
3L_5395630_SNP A G 0.4479 86 106 0.841 8.4149703381965935E-01
3L_5395746_SNP A C 0.1231 24 171 0.5098 5.1174567511324476E-01
3L_5395779_INS TCCTTTTAAATTGTTAA T 0.06736 13 180 0.6711 6.6715716143350545E-01
3L_5395780_SNP C G 0.07292 14 178 0.9666 9.6599329505895948E-01
3L_5395782_SNP T A 0.07216 14 180 0.9576 9.5699880059898801E-01
3L_5395784_SNP T A 0.06736 13 180 0.7727 7.6929057459659012E-01
3L_5395786_MNP AAA TTC 0.05729 11 181 0.791 7.8654638678686895E-01
3L_5395791_SNP G C 0.06701 13 181 0.8294 8.2615793459924769E-01
3L_5395792_DEL T TAG 0.07143 14 182 0.9474 9.4656754721713809E-01
3L_5395794_SNP A G 0.4509 78 95 0.02878 2.4766484219266104E-02
3L_5395803_SNP T C 0.08163 16 180 0.9987 9.9871918197610676E-01
3L_5395804_SNP C T 0.1728 33 158 0.2306 2.3090551444306562E-01
3L_5395806_SNP C A 0.08081 16 182 0.9973 9.9733122626860793E-01
3L_5395808_INS TCT T 0.08081 16 182 0.9973 9.9733122626860793E-01
3L_5395809_SNP A T 0.4974 95 96 0.102 1.0051044545986465E-01
3L_5395818_SNP A T 0.1969 38 155 0.1666 1.6622586648544624E-01
3L_5395820_SNP G A 0.08163 16 180 0.9753 9.7499713514135622E-01
3L_5395864_SNP T C 0.07614 15 182 0.936 9.3522594920000301E-01
3L_5395892_SNP G A 0.4188 80 111 0.9298 9.2819487576763471E-01
3L_5396290_SNP A G 0.05025 10 189 0.8977 8.9722360617661978E-01
3L_5396317_SNP T G 0.1256 25 174 0.4304 4.2659704581254343E-01
3L_5396325_SNP C A 0.4375 77 99 0.9528 9.5012015317794341E-01
3L_5396432_SNP T C 0.1392 27 167 0.6552 6.4954682833118893E-01
3L_5396443_SNP C A 0.4421 84 106 0.8941 8.9170397144701385E-01
3L_5396527_SNP A C 0.228 44 149 0.8821 8.7963661347316457E-01
3L_5396576_SNP A G 0.199 38 153 0.8276 8.2432956754905395E-01
3L_5396582_SNP A T 0.1913 35 148 0.6358 6.2580899407813739E-01
3L_5396591_SNP A C 0.2054 38 147 0.8075 8.0289800385261234E-01
3L_5396636_SNP A T 0.373 69 116 0.1843 1.7937031114191349E-01
3L_5396646_SNP T C 0.3583 67 120 0.293 2.8440777811473350E-01
3L_5396664_SNP A G 0.337 61 120 0.4257 4.1200925459853976E-01
3L_5396671_SNP A T 0.3568 66 119 0.3425 3.3079581121093427E-01
3L_5396695_SNP G C 0.3871 72 114 0.2189 2.0932013889615120E-01
3L_5396757_SNP T G 0.483 85 91 0.3679 3.4774356349881008E-01
3L_5396792_SNP C G 0.08901 17 174 0.7232 7.1979112494190056E-01
3L_5396833_SNP T C 0.2131 39 144 0.6557 6.4725377914894910E-01
3L_5396900_SNP T A 0.3077 56 126 0.5985 5.8754906253325601E-01
3L_5396907_SNP T C 0.3022 55 127 0.8488 8.4450701086689894E-01
3L_5396915_SNP G A 0.05882 11 176 0.9644 9.6367692842203023E-01
3L_5396957_SNP A C 0.1047 18 154 0.6904 6.8174425521649062E-01
3L_5397048_SNP G C 0.4819 93 100 0.2203 2.1536860404351499E-01
3L_5397057_DEL T TAGCGAT 0.2158 41 149 0.547 5.3907592664106385E-01
3L_5397065_SNP A G 0.2394 45 143 0.4078 3.9885642583187519E-01
3L_5397130_SNP T G 0.2147 41 150 0.589 5.8448889840500673E-01
3L_5397155_SNP T G 0.1939 38 158 0.5287 5.2315559389227262E-01
3L_5397195_SNP C T 0.2176 42 151 0.1216 1.1541358216609510E-01
3L_5397525_SNP T A 0.4611 83 97 0.9337 9.3298857899616638E-01
3L_5397532_SNP G C 0.291 55 134 0.5722 5.6637275742297244E-01
3L_5397553_SNP A G 0.2656 51 141 0.1985 1.8865397788263993E-01
3L_5397583_SNP T G 0.3969 77 117 0.1517 1.4468399199925608E-01
3L_5397589_SNP G T 0.1378 27 169 0.6219 6.1734445462010923E-01
3L_5397601_SNP A G 0.3906 75 117 0.2204 2.1507993673874382E-01
3L_5397603_SNP T G 0.1436 28 167 0.5734 5.6837980320131232E-01
3L_5397611_SNP G C 0.0567 11 183 0.2757 2.6980976577393256E-01
3L_5397658_SNP A T 0.4897 95 99 0.2247 2.1770521844983792E-01
3L_5397663_SNP T C 0.1487 29 166 0.5008 4.9624127144383801E-01
3L_5397682_SNP A G 0.4136 79 112 0.1481 1.3884933553763912E-01
3L_5397832_SNP T G 0.05612 11 185 0.5557 5.5196066172868430E-01
3L_5397864_SNP G T 0.25 48 144 0.6901 6.8488560100657581E-01
3L_5397886_SNP A T 0.08205 16 179 0.399 4.5634002545215901E-01
3L_5397894_SNP C G 0.2448 47 145 0.5382 5.2896965568750087E-01
3L_5397939_SNP A G 0.1495 29 165 0.04981 4.6084108848317054E-02
3L_5397946_SNP A T 0.05051 10 188 0.5636 5.5938432041258856E-01
3L_5397947_DEL A AA 0.2604 50 142 0.6792 6.7528847105505418E-01
3L_5397977_SNP A T 0.2769 54 141 0.6029 6.0052217345014736E-01
3L_5397991_SNP A T 0.4949 97 99 0.4669 4.6163488183404899E-01
3L_5398010_SNP A T 0.3834 74 119 0.6325 6.2616953955966914E-01
3L_5398015_SNP G T 0.09744 19 176 0.1488 1.4228218389370939E-01
3L_5398018_SNP A C 0.2821 55 140 0.4769 4.7046560946147331E-01
3L_5398023_SNP T C 0.2784 54 140 0.4229 4.1534262841243663E-01
3L_5398024_SNP G T 0.4603 87 102 0.931 9.3045360773537300E-01
3L_5398028_SNP G A 0.2804 53 136 0.5894 5.8092979148591262E-01
3L_5398042_SNP G T 0.1015 20 177 0.2378 2.3185908466356331E-01
3L_5398062_SNP A C 0.05556 11 187 0.6306 6.2748773293898774E-01
3L_5398063_SNP T C 0.2462 48 147 0.6542 6.4961193077578039E-01
3L_5398064_SNP G A 0.2526 49 145 0.7855 7.8206316984247559E-01
3L_5398068_SNP A T 0.1327 26 170 0.5984 5.9341155023398251E-01
3L_5398069_SNP C T 0.2969 57 135 0.8055 8.0206839822645959E-01
3L_5398098_SNP A C 0.1066 21 176 0.2363 2.3112116497427504E-01
3L_5398109_SNP T C 0.2154 42 153 0.1254 1.2205125396704841E-01
3L_5398131_SNP T A 0.1111 21 168 0.1495 1.4497054082976490E-01
3L_5398145_SNP T G 0.09184 18 178 0.3 2.9489343606288698E-01
3L_5398239_SNP A G 0.2751 52 137 0.1975 1.9039287524053461E-01
3L_5398255_SNP G A 0.05699 11 182 0.9238 9.2366308904510142E-01
3L_5398270_SNP A T 0.2228 41 143 0.2408 2.2658160772088975E-01
3L_5398330_SNP C G 0.2256 44 151 0.08083 7.9794102793732932E-02
3L_5398472_SNP C G 0.05025 10 189 0.6859 6.8364621610449849E-01
3L_5398609_SNP T C 0.4896 94 98 0.5717 5.6282896265999072E-01
3L_5398641_SNP T A 0.07107 14 183 0.6049 6.0025378148514941E-01
3L_5398682_SNP T C 0.5 97 97 0.8053 8.0479442676462865E-01
3L_5398713_SNP T C 0.07143 14 182 0.8095 8.0683136141329859E-01
3L_5398717_SNP T C 0.4688 90 102 0.5071 5.0397590356814881E-01
3L_5398718_SNP T G 0.4895 93 97 0.5944 5.9081607734222663E-01
3L_5398721_SNP A G 0.1224 24 172 0.299 2.9325676745526008E-01
3L_5398737_SNP G A 0.06566 13 185 0.115 1.1130508984443221E-01
3L_5398832_SNP A T 0.4076 75 109 0.9431 9.4165320554977261E-01
3L_5398907_SNP A G 0.07692 15 180 0.6743 6.6967470697540965E-01
3L_5399065_INS CT C 0.4541 84 101 0.2477 2.3482754804399464E-01
3L_5399067_SNP C T 0.3729 66 111 0.5233 5.1391671552850271E-01
3L_5399195_SNP G A 0.1011 19 169 0.1709 1.6825337842506638E-01
3L_5399292_SNP C T 0.4045 72 106 0.4574 4.4362675561451848E-01
3L_5399391_SNP C A 0.3632 69 121 0.9224 9.2153975754283679E-01
3L_5399402_DEL A ATCC 0.1587 30 159 0.05825 5.2391139394780926E-02
3L_5399418_SNP C T 0.4415 83 105 0.4989 4.9256578308185961E-01
3L_5399422_SNP G T 0.4324 80 105 0.6637 6.5828990110630015E-01
3L_5399492_SNP C G 0.05584 11 186 0.211 2.0619959787050346E-01
3L_5399501_SNP G C 0.1949 38 157 0.6789 6.7373880587103430E-01
3L_5399535_SNP T A 0.1882 35 151 0.5578 5.5446732535006016E-01
3L_5399555_SNP T C 0.05584 11 186 0.7841 7.8148145362411270E-01
3L_5399916_SNP C A 0.25 47 141 0.595 5.9689427866028533E-01
3L_5399975_SNP C T 0.4456 86 107 0.9819 9.8151723099404131E-01
3L_5399980_SNP G C 0.4635 89 103 0.6129 6.1133350116606733E-01
3L_5399981_SNP C T 0.466 89 102 0.6061 6.0360313020451284E-01
3L_5400094_SNP G A 0.466 89 102 0.7127 7.1216710513586345E-01
3L_5400097_SNP T A 0.3936 74 114 0.9238 9.2267137691202006E-01
3L_5400338_SNP T C 0.1598 31 163 0.879 8.7674236641826309E-01
3L_5400356_SNP G C 0.09794 19 175 0.02579 2.3258839783123562E-02
3L_5400374_SNP G C 0.05076 10 187 0.1464 1.4231474099466057E-01
3L_5400388_SNP C T 0.08205 16 179 0.1074 1.0195455444864121E-01
3L_5400395_SNP C T 0.08808 17 176 0.2323 2.2349898030590087E-01
3L_5400398_SNP T C 0.09326 18 175 0.2094 2.0195453189836643E-01
3L_5400399_SNP T A 0.09278 18 176 0.2006 1.9297436971621085E-01
3L_5400401_SNP G T 0.06383 12 176 0.1432 1.3479608322691905E-01
3L_5400402_SNP T C 0.09278 18 176 0.2006 1.9297436971621085E-01
3L_5400463_SNP T A 0.1823 35 157 0.8258 8.2343274170416392E-01
3L_5400464_SNP A G 0.1244 24 169 0.8359 8.3238682437848543E-01
3L_5400478_SNP T G 0.1392 27 167 0.8629 8.6037196703350838E-01
3L_5400515_SNP T C 0.1744 30 142 0.6645 6.5068179620400024E-01
3L_5400600_SNP C T 0.3053 58 132 0.81 8.0716471398860490E-01
3L_5400695_SNP T A 0.08808 17 176 0.5635 5.6020038876753664E-01
3L_5400704_SNP G A 0.06566 13 185 0.05737 5.4770625413329652E-02
3L_5400720_SNP G T 0.1865 36 157 0.4131 4.0930078840547657E-01
3L_5400743_SNP C T 0.1684 33 163 0.3061 3.0030186831966199E-01
3L_5400770_SNP T C 0.288 55 136 0.4104 4.0773532758299369E-01
3L_5400771_SNP A G 0.1939 38 158 0.5437 5.3798266608605605E-01
3L_5400783_SNP A G 0.1487 29 166 0.2017 1.9588029898904058E-01
3L_5400836_SNP T C 0.4444 84 105 0.7472 7.4325216346158207E-01
3L_5400975_SNP C T 0.4681 88 100 0.5437 5.3273079188311401E-01
3L_5400985_SNP A T 0.4737 90 100 0.3749 3.7138082174919274E-01
3L_5401028_SNP A G 0.1888 37 159 0.81 8.0810363172808253E-01
3L_5401050_SNP G A 0.4819 93 100 0.7447 7.4182372332825497E-01
3L_5401087_SNP C A 0.3211 61 129 0.9709 9.7032402360322989E-01
3L_5401141_SNP A T 0.08247 16 178 0.3037 2.9672737176060515E-01
3L_5401223_SNP G A 0.1684 33 163 0.6561 6.5229059930093758E-01
3L_5401259_SNP C A 0.2031 39 153 0.04732 4.5804204512703117E-02
3L_5401357_SNP A T 0.4241 81 110 0.7168 7.1494589126636310E-01
3L_5401549_SNP C T 0.3229 62 130 0.8204 8.1942782250764723E-01
3L_5401662_SNP T G 0.328 61 125 0.8447 8.4035394665987095E-01
3L_5401672_SNP C A 0.4722 85 95 0.6406 6.3484957983362289E-01
3L_5401676_SNP G A 0.2722 49 131 0.283 2.7158890497557753E-01
3L_5401873_DEL T TT 0.4205 74 102 0.6709 6.6125928662564659E-01
3L_5401880_SNP A G 0.2812 54 138 0.7589 7.6169127982089513E-01
3L_5401961_SNP C T 0.3229 62 130 0.2441 2.4426524985179743E-01
3L_5402046_SNP T C 0.1675 33 164 0.96 9.5944705933915708E-01
3L_5402133_SNP T C 0.1692 33 162 0.1733 1.6715940052047396E-01
3L_5402167_SNP C T 0.2165 42 152 0.5534 5.4759629464890547E-01
3L_5402174_SNP A G 0.08247 16 178 0.5391 5.3291857328397485E-01
3L_5402235_SNP G A 0.1959 38 156 0.4236 4.1510171345985369E-01
3L_5402382_SNP T G 0.1701 33 161 0.4966 4.9053733508185793E-01
3L_5402522_SNP T C 0.3698 71 121 0.5808 5.7525701110216110E-01
3L_5402540_SNP C A 0.05076 10 187 0.2011 1.9722844983901255E-01
3L_5402543_SNP T C 0.05102 10 186 0.2023 1.9728717309213273E-01
3L_5402546_SNP T C 0.2188 42 150 0.6319 6.2705989446939192E-01
3L_5402560_SNP T A 0.1582 31 165 0.1878 1.8127219927622629E-01
3L_5402569_SNP A T 0.3957 74 113 0.3856 3.7509499364779864E-01
3L_5402573_SNP C T 0.2513 47 140 0.253 2.4669485334549046E-01
3L_5402578_SNP T A 0.2188 42 150 0.7806 7.7560691285669547E-01
3L_5402608_SNP T G 0.4053 77 113 0.1976 1.8589485378020021E-01
3L_5402611_SNP T C 0.246 46 141 0.1222 1.1098685499879268E-01
3L_5402626_SNP C G 0.2462 48 147 0.9017 9.0028490017654350E-01
3L_5402653_SNP C T 0.4667 91 104 0.5466 5.4018571776348834E-01
3L_5402655_SNP A T 0.2332 45 148 0.3807 3.7748512596252459E-01
3L_5402669_SNP C G 0.4564 89 106 0.8109 8.0797877163309739E-01
3L_5402672_SNP T C 0.2332 45 148 0.3318 3.2405163750164789E-01
3L_5402684_SNP G A 0.3141 60 131 0.3528 3.4537257513374087E-01
3L_5402688_SNP A G 0.2135 41 151 0.2999 2.9608990933286927E-01
3L_5402710_SNP A G 0.2552 49 143 0.2563 2.4863776005601457E-01
3L_5402721_SNP A G 0.2541 46 135 0.2424 2.3514575588832842E-01
3L_5402731_SNP C G 0.4451 77 96 0.5454 5.2834604329006607E-01
3L_5402740_SNP A T 0.4895 93 97 0.6845 6.7752272537273805E-01
3L_5402764_SNP A T 0.2386 42 134 0.835 8.2802993196089270E-01
3L_5402805_SNP A G 0.2717 50 134 0.8167 8.1261178561661840E-01
3L_5402824_SNP A G 0.4728 87 97 0.8408 8.3646692180563997E-01
3L_5402828_SNP G C 0.4611 83 97 0.8726 8.6825523695197215E-01
3L_5402829_SNP T G 0.4637 83 96 0.4908 4.7703322489278632E-01
3L_5402833_SNP A T 0.4809 88 95 0.5645 5.5751664500627574E-01
3L_5402838_SNP T C 0.1809 34 154 0.08634 1.2048146959825634E-01
3L_5402850_SNP G T 0.4486 83 102 0.6757 6.7268282822869052E-01
3L_5402852_SNP A G 0.4603 87 102 0.6968 6.9273038388856323E-01
3L_5402853_SNP G T 0.4574 86 102 0.8281 8.2421596374883155E-01
3L_5402870_DEL A ATTACATAGGTA 0.4545 85 102 0.7393 7.3597719176991805E-01
3L_5402890_SNP A G 0.2827 54 137 0.3838 3.7551317319909649E-01
3L_5402993_SNP G C 0.4188 80 111 0.7769 7.7283237310593988E-01
3L_5403025_SNP A T 0.3968 75 114 0.724 7.1808638939878766E-01
3L_5403206_SNP C A 0.1173 23 173 0.4113 4.1193528800509682E-01
3L_5403227_SNP T A 0.1436 28 167 0.3246 3.2442650225814273E-01
3L_5403256_SNP T G 0.1186 23 171 0.4262 4.2521761641441624E-01
3L_5403259_SNP T A 0.25 47 141 0.4976 4.9765261234876590E-01
3L_5403271_SNP C T 0.4688 90 102 0.6657 6.6012359456417258E-01
3L_5403273_SNP T C 0.2656 51 141 0.6079 6.0713281480198145E-01
3L_5403335_SNP T C 0.1378 27 169 0.3117 3.1239261798499995E-01
3L_5403336_SNP T A 0.1378 27 169 0.3117 3.1239261798499995E-01
3L_5403343_SNP T A 0.2408 46 145 0.7347 7.3394166794678606E-01
3L_5403349_SNP G C 0.4948 95 97 0.6211 6.1976904189149473E-01
3L_5403358_SNP T C 0.2176 42 151 0.6249 6.2479439984442653E-01
3L_5403360_SNP A T 0.25 49 147 0.6487 6.4989542872418449E-01
3L_5403382_SNP G C 0.474 91 101 0.2534 2.5271252824369861E-01
3L_5403389_SNP A C 0.2292 44 148 0.7116 7.1098064793725679E-01
3L_5403401_SNP T G 0.228 44 149 0.9431 9.4309244414047533E-01
3L_5403409_SNP T A 0.2165 42 152 0.9761 9.7629492352312941E-01
3L_5403415_SNP C A 0.2135 41 151 0.9841 9.8417535182876670E-01
3L_5403416_SNP T C 0.1117 22 175 0.5411 5.3963007243912897E-01
3L_5403418_MNP TACT ACTG 0.1649 32 162 0.9556 9.5588371657892923E-01
3L_5403423_DEL G GT 0.1692 33 162 0.9137 9.1439015150214309E-01
3L_5403426_DEL A AACTC 0.1692 33 162 0.9137 9.1439015150214309E-01
3L_5403460_SNP C A 0.2567 48 139 0.4576 4.5112071447896229E-01
3L_5403472_SNP G T 0.4681 88 100 0.5481 5.4807969048305494E-01
3L_5403479_SNP C T 0.1579 30 160 0.9632 9.6319228886837915E-01
3L_5403517_SNP A G 0.4255 80 108 0.2752 2.7400751867937567E-01
3L_5403523_SNP C G 0.1562 30 162 0.7278 7.2788062642765927E-01
3L_5403537_SNP T G 0.1534 29 160 0.6663 6.6412715388248955E-01
3L_5403543_SNP G A 0.2165 42 152 0.4348 4.3198768082129368E-01
3L_5403553_SNP G C 0.135 27 173 0.3998 3.9682792734709882E-01
3L_5403564_SNP T C 0.2792 55 142 0.9309 9.3004342846832044E-01
3L_5403566_SNP G A 0.4158 79 111 0.2517 2.5134092640570971E-01
3L_5403812_SNP T C 0.05051 10 188 0.6413 6.3792449134265106E-01
3L_5403851_SNP T A 0.2308 45 150 0.9351 9.3531814744819741E-01
3L_5403967_SNP A C 0.06667 13 182 0.362 3.6161625882646209E-01
3L_5403973_SNP A C 0.08081 16 182 0.3914 3.8723064471857682E-01
3L_5403974_SNP G A 0.1832 35 156 0.7502 7.5169741602465889E-01
3L_5403979_SNP C A 0.1927 37 155 0.8927 8.9303266939491455E-01
3L_5403997_SNP A C 0.06701 13 181 0.8498 8.4674145972501147E-01
3L_5404009_DEL G CC 0.05236 10 181 0.1473 1.3841975093382952E-01
3L_5404018_SNP C T 0.1947 37 153 0.9461 9.4545881743919669E-01
3L_5404024_SNP A T 0.09231 18 177 0.8422 8.4069301206948865E-01
3L_5404049_SNP A G 0.06122 12 184 0.6688 6.6415836624976943E-01
3L_5404051_SNP A C 0.171 33 160 0.998 9.9800634755583806E-01
3L_5404136_SNP T C 0.2778 45 117 0.9546 9.5305670683117905E-01
3L_5404195_SNP T C 0.09645 19 178 0.4749 4.6921561744790907E-01
3L_5404269_SNP C T 0.3231 63 132 0.9832 9.8302195508067136E-01
3L_5404300_SNP A G 0.3089 59 132 0.8123 8.0776102683033590E-01
3L_5404385_SNP T C 0.1846 36 159 0.6885 6.8361997587840362E-01
3L_5404403_SNP C A 0.09184 18 178 0.9139 9.1278874383320119E-01
3L_5404417_SNP G T 0.1737 33 157 0.3651 3.5815094354003663E-01
3L_5404433_SNP C G 0.2176 42 151 0.3411 3.3337880386170982E-01
3L_5404439_SNP A G 0.4764 91 100 0.4549 4.4923692194618980E-01
3L_5404450_SNP G A 0.4767 92 101 0.3681 3.6123132691704329E-01
3L_5404464_DEL G GC 0.2826 52 132 0.9074 9.0783912772513531E-01
3L_5404467_SNP G T 0.2969 57 135 0.7494 7.5368949712991529E-01
3L_5404514_SNP A G 0.1582 31 165 0.1369 1.3264624635055533E-01
3L_5404517_SNP T A 0.2113 41 153 0.8249 8.2301141011602374E-01
3L_5404526_SNP T G 0.3665 70 121 0.315 3.0533124141175849E-01
3L_5404588_SNP G C 0.3782 73 120 0.3315 3.2599125742473478E-01
3L_5404606_SNP C T 0.3564 67 121 0.8021 8.0038241071452187E-01
3L_5404724_SNP T G 0.3367 66 130 0.8783 8.7703745374576547E-01
3L_5404817_SNP G T 0.1868 34 148 0.2778 2.5987640352807184E-01
3L_5404880_DEL C CC 0.1606 31 162 0.5459 5.4028250719761317E-01
3L_5404940_SNP G A 0.1795 35 160 0.7999 7.9952432291014885E-01
3L_5404944_SNP G T 0.1959 38 156 0.7845 7.8405064232208832E-01
3L_5404977_SNP C T 0.1789 34 156 0.9418 9.4140876058324874E-01
3L_5405002_SNP G A 0.05102 10 186 0.0003984 3.3669022176395079E-04
3L_5405004_SNP C A 0.1771 34 158 0.7771 7.7572655352966735E-01
3L_5405037_SNP C A 0.06218 12 181 0.6417 6.4100307294992054E-01
3L_5405043_SNP C T 0.3118 58 128 0.5138 5.0773109194385935E-01
3L_5405058_DEL A AA 0.3404 64 124 0.6413 6.3954863451144506E-01
3L_5405071_SNP T A 0.3687 66 113 0.58 5.7297923894596403E-01
3L_5405081_SNP G T 0.3439 65 124 0.5401 5.3746100344219960E-01
3L_5405107_SNP C A 0.3542 68 124 0.3704 3.7195052133144979E-01
3L_5405113_SNP G C 0.06122 12 184 0.7442 7.4210677833251582E-01
3L_5405150_SNP C G 0.2406 45 142 0.9697 9.7085222750287703E-01
3L_5405166_DEL A AA 0.4339 82 107 0.5053 5.0150708097111685E-01
3L_5405240_DEL A AAGATAAACAT 0.09694 19 177 0.4089 4.0396172281892395E-01
3L_5405257_SNP A T 0.08673 17 179 0.1546 1.4904718720256993E-01
3L_5405260_DEL A AGCTTGTAACCAG 0.0567 11 183 0.1317 1.3122142739605047E-01
3L_5405347_SNP A C 0.3403 65 126 0.1984 1.9144821381661248E-01
3L_5405412_SNP A T 0.08122 16 181 0.2413 2.3499615766700865E-01
3L_5405489_SNP G A 0.1472 29 168 0.9279 9.2718229400867080E-01
3L_5405568_SNP A G 0.2917 56 136 0.2964 2.9034657763466165E-01
3L_5405580_SNP G C 0.3212 62 131 0.3207 3.1064654753316412E-01
3L_5405599_SNP T C 0.06566 13 185 0.837 8.3521009107597888E-01
3L_5405644_SNP G A 0.288 55 136 0.7043 7.0334559167676103E-01
3L_5405664_DEL A AA 0.2819 53 135 0.8821 8.8206685035699628E-01
3L_5405683_SNP G A 0.1179 23 172 0.2354 2.2852574837717554E-01
3L_5405693_SNP G C 0.2926 55 133 0.7259 7.2421567571699552E-01
3L_5405695_SNP A T 0.06091 12 185 0.6071 6.0328960453941805E-01
3L_5405705_SNP A T 0.1347 26 167 0.008566 1.8649245072373099E-02
3L_5405738_SNP G A 0.05612 11 185 0.6394 6.3499212422169193E-01
3L_5405741_SNP G A 0.4737 90 100 0.1418 1.4040789437285983E-01
3L_5405745_INS AA A 0.4526 86 104 0.2792 2.7791675422922635E-01
3L_5405754_SNP A C 0.4368 83 107 0.4034 3.9430995832327354E-01
3L_5405758_SNP A G 0.2158 41 149 0.1185 1.2804792445217295E-01
3L_5405930_SNP T C 0.4974 96 97 0.2878 2.7746222033146983E-01
3L_5405973_INS TC T 0.4645 85 98 0.4556 4.5401212613226305E-01
3L_5406052_SNP C G 0.2539 49 144 0.09185 8.5255383098440940E-02
3L_5406178_SNP C T 0.3441 64 122 0.6728 6.6574158102987702E-01
3L_5406356_SNP G A 0.2667 52 143 0.784 7.8139837152152358E-01
3L_5406441_SNP T A 0.3 57 133 0.942 9.4060417282615016E-01
3L_5406504_INS TGT T 0.1868 34 148 0.8823 8.7899937409361084E-01
3L_5406565_SNP G C 0.4663 83 95 0.5323 5.2153244946328647E-01
3L_5406568_SNP T C 0.4629 81 94 0.4995 4.8573115960412194E-01
3L_5406575_SNP T A 0.4778 86 94 0.791 7.8584594551110709E-01
3L_5406576_SNP G C 0.1823 33 148 0.666 6.5750854947639414E-01
3L_5406582_SNP A T 0.4444 84 105 0.662 6.5490031269306404E-01
3L_5406587_SNP G A 0.4521 85 103 0.8734 8.7036438922458725E-01
3L_5406588_SNP G C 0.4526 86 104 0.8528 8.5002494768242842E-01
3L_5406595_SNP A T 0.3906 75 117 0.77 7.6608694540045219E-01
3L_5406637_SNP A G 0.2766 52 136 0.7258 7.1748288957932327E-01
3L_5406644_SNP C G 0.08205 16 179 0.1112 1.0491185473750031E-01
3L_5406645_SNP A G 0.2842 54 136 0.7604 7.5580618294197199E-01
3L_5406649_SNP G A 0.2872 56 139 0.6864 6.8188828266063206E-01
3L_5406665_SNP T A 0.2737 52 138 0.7994 7.9460594921364736E-01
3L_5406675_SNP C T 0.2684 51 139 0.8174 8.1320919849641615E-01
3L_5406704_SNP A C 0.276 53 139 0.5628 5.5589989321975697E-01
3L_5406758_SNP A C 0.05528 11 188 0.4259 4.2236412840520787E-01
3L_5406766_SNP C A 0.299 58 136 0.8297 8.2773920748044283E-01
3L_5406899_SNP G C 0.2526 48 142 0.909 9.0822637051460031E-01
3L_5406905_SNP T A 0.2629 51 143 0.8849 8.8479703622629369E-01
3L_5406910_SNP G C 0.2513 48 143 0.9782 9.7817879024438270E-01
3L_5406915_SNP T G 0.1865 36 157 0.2969 2.8774418328534457E-01
3L_5406929_DEL A AA 0.09091 18 180 0.1587 1.5405231499719696E-01
3L_5406954_SNP C G 0.07471 13 161 0.3792 3.9182817748058207E-01
3L_5406956_SNP C T 0.08046 14 160 0.3706 3.8348630385838833E-01
3L_5406969_MNP TCC CGT 0.276 53 139 0.2981 2.9981686453589185E-01
3L_5406973_SNP C T 0.276 53 139 0.3022 3.0363387021441657E-01
3L_5406974_SNP G C 0.2746 53 140 0.3125 3.1486950975656458E-01
3L_5406989_SNP T G 0.2806 55 141 0.5959 5.9160416428673757E-01
3L_5406994_SNP C G 0.4817 92 99 0.4795 4.6963595444143680E-01
3L_5406998_SNP A G 0.06566 13 185 0.0979 9.4173203551628393E-02
3L_5407003_SNP G A 0.1173 23 173 0.8702 8.6888161373382455E-01
3L_5407005_SNP T C 0.268 52 142 0.4206 4.2203175732256981E-01
3L_5407007_INS AC A 0.2591 50 143 0.3194 3.2145529586532984E-01
3L_5407017_SNP G T 0.2604 50 142 0.4064 4.0433600241416534E-01
3L_5407026_SNP T C 0.1846 36 159 0.667 6.6368844090543844E-01
3L_5407042_SNP C A 0.1077 21 174 0.2681 2.6316280762487043E-01
3L_5407302_SNP T A 0.2105 40 150 0.8819 8.7946840813623706E-01
3L_5407306_SNP A T 0.3568 66 119 0.1707 1.5788087362575365E-01
3L_5407374_SNP G A 0.07179 14 181 0.2979 2.9121799098451262E-01
3L_5407481_SNP G A 0.07292 14 178 0.3414 3.4902512650518402E-01
3L_5407505_DEL G GA 0.09945 18 163 0.9619 9.6175041888907409E-01
3L_5407511_DEL A AA 0.2211 42 148 0.8035 8.0225588251886404E-01
3L_5407516_SNP T C 0.2135 41 151 0.6456 6.4073928148719517E-01
3L_5407521_SNP T C 0.2205 43 152 0.8837 8.8211232543940477E-01
3L_5407523_SNP C G 0.1703 31 151 0.9797 9.7903232968122844E-01
3L_5407524_SNP C T 0.07692 15 180 0.4297 4.4016059056561307E-01
3L_5407527_SNP T A 0.2199 42 149 0.6601 6.5474600566525687E-01
3L_5407555_SNP T C 0.125 24 168 0.8506 8.4763408226029524E-01
3L_5407565_SNP A C 0.1977 35 142 0.7316 7.2788508228232551E-01
3L_5407567_SNP T A 0.07216 14 180 0.6712 6.6559895777081879E-01
3L_5407571_SNP T C 0.1313 26 172 0.2859 2.8149623114978806E-01
3L_5407575_SNP C T 0.07216 14 180 0.6694 6.6372285296827938E-01
3L_5407602_SNP G C 0.1198 23 169 0.9356 9.3441055329918876E-01
3L_5407604_SNP T C 0.119 20 148 0.2773 3.5036103280642494E-01
3L_5407620_DEL TT CAA 0.08163 16 180 0.7707 7.6747267285536447E-01
3L_5407620_SNP T C 0.1236 22 156 0.8523 8.5036499679668620E-01
3L_5407624_SNP C G 0.07692 15 180 0.7544 7.5039368913653515E-01
3L_5407634_SNP G A 0.3505 68 126 0.2638 2.5512000179458616E-01
3L_5407639_SNP T C 0.1378 27 169 0.5639 5.6196023452071353E-01
3L_5407645_SNP A C 0.09645 19 178 0.9307 9.2989616032658007E-01
3L_5407649_SNP A C 0.09596 19 179 0.9512 9.5107660780614611E-01
3L_5407657_SNP T A 0.09045 18 181 0.9914 9.9137101639264114E-01
3L_5407665_SNP A T 0.08629 17 180 0.9634 9.6316839953494404E-01
3L_5407666_INS GG G 0.3422 64 123 0.4454 4.3534527564083214E-01
3L_5407720_SNP T C 0.2398 47 149 0.9306 9.2954383735480062E-01
3L_5407734_SNP T C 0.4227 82 112 0.5683 5.6219568475414350E-01
3L_5407736_SNP A G 0.08543 17 182 0.9888 9.8877241483989176E-01
3L_5407742_SNP G C 0.4205 82 113 0.5871 5.8995514128642812E-01
3L_5407745_DEL A ACTATTGCTTGTAA 0.0567 11 183 0.8068 8.0639008978866078E-01
3L_5407802_SNP A G 0.4894 92 96 0.6364 6.2779250382548124E-01
3L_5407894_INS G GTTGTAGTTG 0.4944 88 90 0.3832 3.8541483655834818E-01
3L_5407970_SNP A T 0.4737 90 100 0.9133 9.1136649851125273E-01
3L_5408021_SNP A G 0.178 34 157 0.8992 8.9682030875018237E-01
3L_5408053_SNP A C 0.08543 17 182 0.9045 9.0373112602432049E-01
3L_5408080_SNP A G 0.07071 14 184 0.817 8.1553757677887684E-01
3L_5408094_SNP T G 0.07653 15 181 0.4149 4.1006696499618533E-01
3L_5408226_SNP G A 0.05102 10 186 0.7792 7.7645341644001076E-01
3L_5408229_DEL A AA 0.1202 22 161 0.1878 1.7959227771011588E-01
3L_5408273_SNP T C 0.3957 74 113 0.5178 5.1872570825259312E-01
3L_5408407_SNP A G 0.1407 28 171 0.9384 9.3786284511514362E-01
3L_5408416_SNP C T 0.1414 28 170 0.9257 9.2488303794854498E-01
3L_5408643_SNP C A 0.2165 42 152 0.6179 6.1274775142431359E-01
3L_5408745_INS T TT 0.3779 65 107 0.6545 6.6809973093546438E-01
3L_5408790_SNP C T 0.3085 58 130 0.7896 7.8407422658794435E-01
3L_5408850_SNP A G 0.3368 64 126 0.1651 1.5817668413287000E-01
3L_5408921_SNP G A 0.3021 58 134 0.1838 1.7746549606619055E-01
3L_5408938_SNP G C 0.2283 42 142 0.3575 3.5042918926779687E-01
3L_5408940_SNP C T 0.2228 41 143 0.3896 3.8325695857356268E-01
3L_5408942_SNP C T 0.05155 10 184 0.1824 1.8027535540020001E-01
3L_5408974_SNP C G 0.4894 92 96 0.3018 2.9457799882194924E-01
3L_5409221_SNP G C 0.1179 23 172 0.2639 2.5829941473337814E-01
3L_5409222_SNP A G 0.1269 25 172 0.3251 3.2041338197776303E-01
3L_5409260_SNP C T 0.1856 36 158 0.2977 3.0717306144051637E-01
3L_5409290_SNP A G 0.2113 41 153 0.7832 7.8134576858119986E-01
3L_5409378_SNP A G 0.3112 61 135 0.4288 4.2732572765280974E-01
3L_5409646_SNP A C 0.05076 10 187 0.8256 8.2327277250580011E-01
3L_5409651_SNP A G 0.2819 53 135 0.2728 2.5882576590961748E-01
3L_5409670_SNP T A 0.08163 16 180 0.5492 5.4420008797640862E-01
3L_5409688_SNP G A 0.1701 33 161 0.911 9.1047952752808348E-01
3L_5409718_SNP G A 0.1574 31 166 0.6545 6.5073107193849711E-01
3L_5409734_SNP G A 0.3141 60 131 0.7571 7.5925335004788863E-01
3L_5409760_SNP T G 0.3125 60 132 0.8244 8.2166881702158456E-01
3L_5409765_SNP T C 0.1487 29 166 0.9555 9.5478608973568813E-01
3L_5409769_SNP A T 0.1949 38 157 0.4152 4.0811658002908990E-01
3L_5409771_SNP T C 0.06533 13 186 0.09978 9.6827579373585104E-02
3L_5409876_SNP C A 0.2434 46 143 0.3182 3.1845367480788833E-01
3L_5409890_SNP T A 0.05025 10 189 0.7973 7.9566939536035131E-01
3L_5409916_SNP G C 0.328 61 125 0.9602 9.5975886595160187E-01
3L_5409960_SNP A G 0.055 11 189 0.02955 2.8543262819044422E-02
3L_5409980_SNP G T 0.2953 57 136 0.6482 6.4537637563610128E-01
3L_5409982_DEL C AATCTTCAGCT 0.299 58 136 0.4971 4.8958124435808481E-01
3L_5410071_SNP T A 0.05102 10 186 0.03602 3.3610150903334676E-02
3L_5410078_SNP A G 0.4041 78 115 0.637 6.3663718675836689E-01
3L_5410105_SNP C A 0.2513 48 143 0.6371 6.3870144743772417E-01
3L_5410152_SNP G T 0.1777 35 162 0.8522 8.5073549144213390E-01
3L_5410156_DEL A ACACACGCACACCCCCA 0.1474 28 162 0.8141 8.1305704536916201E-01
3L_5410263_DEL CGC C 0.4088 74 107 0.8796 8.7783797881583969E-01
3L_5410436_SNP G A 0.3763 73 121 0.141 1.4705085954537334E-01
3L_5410445_SNP T C 0.055 11 189 0.643 6.4091120892389708E-01
3L_5410499_SNP C G 0.05128 10 185 0.6176 6.1273492321477208E-01
3L_5410508_SNP G A 0.09278 18 176 0.05258 4.8885782375513623E-02
3L_5410511_SNP C T 0.4588 89 105 0.6478 6.4725755855437983E-01
3L_5410574_SNP A T 0.132 26 171 0.08794 8.3932594225776591E-02
3L_5410598_SNP C T 0.09091 18 180 0.3509 3.4758388066321244E-01
3L_5410634_SNP T G 0.1717 34 164 0.283 2.7782857410478001E-01
3L_5410643_SNP C T 0.4688 90 102 0.612 6.0757937058524902E-01
3L_5410645_SNP A G 0.4769 93 102 0.884 8.8231566859307509E-01
3L_5410676_SNP A G 0.2565 49 142 0.7314 7.3039266701491445E-01
3L_5415718_SNP T C 0.1462 25 146 0.1701 1.6547762636614982E-01
3L_5415734_SNP A T 0.1774 33 153 0.05237 4.9371597057221370E-02
3L_5415749_SNP C A 0.2053 39 151 0.08643 8.7359690075636931E-02
3L_5415755_SNP A C 0.2116 40 149 0.08232 8.0048575094710084E-02
3L_5415766_SNP A T 0.2947 56 134 0.641 6.3581337518986458E-01
3L_5415878_SNP A G 0.08163 16 180 0.3442 3.3730777586093219E-01
3L_5416111_SNP T A 0.25 49 147 0.1369 1.3390126346790365E-01
3L_5416162_SNP A T 0.1082 21 173 0.4689 4.6139892888316325E-01
3L_5416191_SNP C T 0.4897 95 99 0.3462 3.3765253668886364E-01
3L_5416273_SNP A G 0.1111 22 176 0.3737 3.6828812628339613E-01
3L_5416288_SNP C G 0.1122 22 174 0.3847 3.7724869493299507E-01
3L_5416309_SNP A G 0.06154 12 183 0.3637 3.6383279925492729E-01
3L_5416349_SNP T G 0.4188 80 111 0.02853 2.8071895734473214E-02
3L_5416388_SNP A T 0.1735 34 162 0.7632 7.6051231421230048E-01
3L_5416393_DEL C CA 0.1392 27 167 0.5107 5.1122505850755995E-01
3L_5416399_INS TCATACTTTTT T 0.1531 30 166 0.5475 5.4528531918853096E-01
3L_5416401_SNP T G 0.1719 33 159 0.7579 7.5421835390999470E-01
3L_5416402_SNP T G 0.1762 34 159 0.5124 5.0782217745456826E-01
3L_5416411_SNP C T 0.4975 98 99 0.06678 6.3427314880451446E-02
3L_5416435_SNP A T 0.3026 59 136 0.1593 1.5342886315747239E-01
3L_5416444_DEL T CAAG 0.06533 13 186 0.9248 9.2416059422991015E-01
3L_5416447_SNP T G 0.4667 84 96 0.04139 3.6048571794844039E-02
3L_5416455_SNP G C 0.1777 35 162 0.6914 6.8900037990025997E-01
3L_5416464_SNP G A 0.3037 58 133 0.1647 1.5823922723945416E-01
3L_5416468_SNP T A 0.1777 35 162 0.7281 7.2580554212205528E-01
3L_5416474_INS TA T 0.1538 30 165 0.9449 9.4438292008495572E-01
3L_5416477_SNP T C 0.1744 34 161 0.8402 8.3856090632695723E-01
3L_5416486_SNP C T 0.2835 55 139 0.407 4.0067843580164786E-01
3L_5416488_SNP T C 0.1735 34 162 0.5165 5.1453956821518898E-01
3L_5416495_SNP T A 0.05051 10 188 0.5279 5.2370685834724773E-01
3L_5416496_SNP T A 0.4847 95 101 0.09061 8.7077566285089225E-02
3L_5416498_SNP T C 0.4898 96 100 0.08233 8.0275352550210247E-02
3L_5416502_SNP A G 0.1531 30 166 0.8782 8.7722073926567579E-01
3L_5416510_SNP G A 0.4611 89 104 0.1996 1.9209855119221386E-01
3L_5416514_SNP A G 0.1726 34 163 0.8092 8.0769648052978704E-01
3L_5416519_DEL A ATT 0.1633 32 164 0.8302 8.2821071290890713E-01
3L_5416564_INS A AA 0.4815 91 98 0.104 9.6034802602935732E-02
3L_5416569_SNP G C 0.4579 87 103 0.142 1.3291822373583939E-01
3L_5416594_SNP A T 0.4691 91 103 0.2674 2.6860838656203045E-01
3L_5416602_DEL T TGCTACCACTTT 0.1531 30 166 0.5398 5.3798226748551969E-01
3L_5416602_SNP T A 0.3374 55 108 0.2682 2.4755535761380254E-01
3L_5416607_SNP C G 0.3642 59 103 0.3116 3.0413206522437741E-01
3L_5416613_SNP T A 0.4479 73 90 0.2304 2.1050975934366789E-01
3L_5416625_SNP A T 0.4564 89 106 0.2449 2.4991555119712228E-01
3L_5416626_SNP T A 0.3737 71 119 0.3459 3.4576022644417259E-01
3L_5416643_SNP T C 0.4497 85 104 0.1394 1.3665769613388468E-01
3L_5416645_SNP A C 0.3711 72 122 0.3418 3.4155120582141352E-01
3L_5416657_SNP C T 0.06091 12 185 0.7127 7.0929365619670204E-01
3L_5416736_SNP G A 0.2308 45 150 0.5451 5.3809009503298832E-01
3L_5416865_SNP T G 0.2165 42 152 0.7377 7.3372504283526974E-01
3L_5416973_SNP A G 0.3684 70 120 0.5627 5.6436015867302980E-01
3L_5417038_SNP T A 0.3351 64 127 0.2041 1.9411710823890449E-01
3L_5417058_SNP A G 0.3731 72 121 0.1647 1.5744147661107133E-01
3L_5417071_SNP G A 0.2798 54 139 0.5615 5.5510301386153893E-01
3L_5417135_SNP T G 0.2806 55 141 0.0883 8.5742771437805954E-02
3L_5417144_SNP A T 0.2917 56 136 0.1978 1.9344212584503417E-01
3L_5417257_SNP T C 0.1907 37 157 0.4618 4.5373634201445878E-01
3L_5417302_SNP T A 0.145 29 171 0.05522 5.3701079961260056E-02
3L_5417331_SNP A G 0.07107 14 183 0.0812 7.7437390367767617E-02
3L_5417350_INS AG A 0.3583 67 120 0.3078 2.9544608567531749E-01
3L_5417352_INS AA A 0.07143 14 182 0.1825 1.9686420657307380E-01
3L_5417380_INS AGTAATTTGAATTCAATTAA A 0.196 39 160 0.5827 5.7936230728648808E-01
3L_5417387_INS AA A 0.3434 57 109 0.8956 8.9637077772399609E-01
3L_5417417_SNP T G 0.1523 30 167 0.0415 3.8913542239431269E-02
3L_5417447_SNP T C 0.1429 28 168 0.1725 1.6625145128435803E-01
3L_5417456_SNP T C 0.3229 62 130 0.7881 7.8336310948809906E-01
3L_5417587_SNP T C 0.065 13 187 0.02961 2.8597739661510059E-02
3L_5417875_SNP G A 0.1538 30 165 0.6112 6.0918011024309004E-01
3L_5417892_SNP G A 0.1218 24 173 0.7633 7.6087518722326375E-01
3L_5417994_INS GG G 0.3224 59 124 0.1839 1.6968553642554096E-01
3L_5418019_SNP A C 0.08205 16 179 0.3349 3.2732983760303669E-01
3L_5418093_SNP G T 0.07812 15 177 0.3271 3.1666714602780066E-01
3L_5418260_SNP T G 0.102 20 176 0.6432 6.3831767177910548E-01
3L_5418284_SNP G A 0.1066 21 176 0.5196 5.1570764233707556E-01
3L_5418293_SNP C A 0.05641 11 184 0.8233 8.2083773834646268E-01
3L_5418320_SNP T C 0.05025 10 189 0.9838 9.8362668269788223E-01
3L_5418361_SNP C A 0.1015 20 177 0.8168 8.1460714737813267E-01
3L_5418375_DEL T TCGCAAA 0.05102 10 186 0.5957 6.3674097435076082E-01
3L_5418394_SNP T C 0.07576 15 183 0.4364 4.3116573972501893E-01
3L_5418403_SNP T C 0.2974 58 137 0.349 3.4122248187532911E-01
3L_5418447_SNP A G 0.3401 67 130 0.1082 1.0714206409442228E-01
3L_5418449_SNP T A 0.1082 21 173 0.3595 3.5905248726636352E-01
3L_5418469_SNP A T 0.4603 87 102 0.4402 4.3924817772136493E-01
3L_5418472_SNP G T 0.4603 87 102 0.4812 4.8014232237380672E-01
3L_5418520_SNP C A 0.07143 14 182 0.3494 3.4245424578829231E-01
3L_5418527_SNP A T 0.1237 24 170 0.7769 7.7631509488124717E-01
3L_5418718_SNP A G 0.2383 46 147 0.9952 9.9517230591018579E-01
3L_5418841_SNP G A 0.3144 61 133 0.6908 6.8870349087220251E-01
3L_5418877_SNP T C 0.3125 60 132 0.7954 7.9300211362819173E-01
3L_5418883_SNP C T 0.05102 10 186 0.5147 5.0941647074320007E-01
3L_5418938_SNP T C 0.09184 18 178 0.8877 8.8593427640906386E-01
3L_5418965_SNP C T 0.3797 71 116 0.9148 9.1383044875273034E-01
3L_5418973_SNP C T 0.1094 21 171 0.9879 9.8780630793537860E-01
3L_5418980_INS AAT A 0.1152 22 169 0.8101 8.0922988265898010E-01
3L_5418984_DEL T TT 0.1053 20 170 0.8656 8.6412273745626744E-01
3L_5418990_INS AA A 0.05729 11 181 0.2887 2.7983393243496602E-01
3L_5418994_SNP A G 0.1211 23 167 0.6142 6.1046498208406463E-01
3L_5419011_SNP A G 0.1421 27 163 0.7254 7.2307451441633219E-01
3L_5419013_SNP T C 0.07216 14 180 0.7412 7.3707277939429461E-01
3L_5419025_SNP G A 0.3138 59 129 0.7951 7.9365735606393528E-01
3L_5419030_SNP A T 0.1737 33 157 0.8151 8.1496242378149553E-01
3L_5419031_SNP C G 0.1632 31 159 0.8217 8.2124545367599544E-01
3L_5419043_SNP G A 0.1667 32 160 0.4215 4.3811893352889175E-01
3L_5419049_SNP A G 0.08763 17 177 0.8534 8.5093361571020765E-01
3L_5419057_SNP A C 0.3656 68 118 0.8307 8.2633555756283894E-01
3L_5419064_SNP T G 0.2065 38 146 0.8926 8.8891180806840042E-01
3L_5419072_INS AT A 0.05789 11 179 0.8336 8.3013252938203108E-01
3L_5419075_SNP A T 0.05729 11 181 0.8226 8.1900974081351796E-01
3L_5419076_SNP T G 0.05759 11 180 0.7998 7.9664277249314619E-01
3L_5419078_SNP A T 0.05759 11 180 0.8158 8.1180397215277622E-01
3L_5419079_SNP A C 0.3743 70 117 0.9698 9.6885976700911558E-01
3L_5419106_SNP A T 0.06044 11 171 0.574 5.7614168939519206E-01
3L_5419113_SNP T A 0.07143 13 169 0.4319 4.2385918323447458E-01
3L_5419136_SNP C T 0.05405 10 175 0.3926 3.7943592253926239E-01
3L_5419141_SNP A T 0.06915 13 175 0.6709 6.6247762560880075E-01
3L_5419150_SNP T C 0.09043 17 171 0.3893 3.7678305221606556E-01
3L_5419151_SNP T G 0.09189 17 168 0.3766 3.6246334651712198E-01
3L_5419153_SNP T G 0.1148 21 162 0.6696 6.5882743315667125E-01
3L_5419159_SNP T C 0.07143 14 182 0.3604 3.5487700301347203E-01
3L_5419166_SNP A G 0.07772 15 178 0.6955 6.8992255522501655E-01
3L_5419168_SNP A G 0.07179 14 181 0.4073 3.9927395463987425E-01
3L_5419472_SNP G T 0.055 11 189 0.2568 2.5376896435335616E-01
3L_5419495_SNP T C 0.07107 14 183 0.6098 6.0614155274192094E-01
3L_5419510_SNP A G 0.3229 62 130 0.7477 7.4254651873411071E-01
3L_5419541_SNP T C 0.07576 15 183 0.5232 5.1893723608097497E-01
3L_5419636_SNP T A 0.198 39 158 0.5935 5.9448955481661070E-01
3L_5419739_SNP G C 0.3086 50 112 0.6825 7.0543827018816030E-01
3L_5419757_SNP C G 0.08763 17 177 0.9806 9.8034010675093108E-01
3L_5419886_DEL C CGCTTTTCGAAC 0.3883 73 115 0.0402 3.9247564125903668E-02
3L_5419979_SNP T G 0.09091 18 180 0.6982 6.9685079652128312E-01
3L_5420195_SNP A T 0.232 45 149 0.3385 3.3283748611918074E-01
3L_5420203_SNP A G 0.1865 36 157 0.5372 5.3459132938156684E-01
3L_5420280_SNP G T 0.2 38 152 0.08055 7.5728667203439820E-02
3L_5420313_INS A AA 0.06471 11 159 0.2924 2.9730653805494334E-01
3L_5420358_SNP A G 0.05682 10 166 0.2909 2.7659822412721324E-01
3L_5420453_SNP A C 0.3576 59 106 0.8944 8.8751786483606099E-01
3L_5420489_SNP G C 0.06806 13 178 0.5441 5.3573766430364012E-01
3L_5420493_SNP C T 0.2597 47 134 0.512 4.9828164181920021E-01
3L_5420547_SNP G C 0.1593 29 153 0.3096 2.9235976051135903E-01
3L_5420576_SNP T C 0.2444 44 136 0.5984 5.8349226704565971E-01
3L_5420689_SNP G C 0.107 20 167 0.1774 1.6687729943456531E-01
3L_5420719_SNP T G 0.459 84 99 0.2858 2.7415225502161156E-01
3L_5420748_SNP A G 0.3622 67 118 0.5136 5.0190729538645029E-01
3L_5420856_SNP T A 0.3556 64 116 0.9079 9.0429042859785991E-01
3L_5420862_SNP T G 0.3296 59 120 0.6153 6.0064111839984824E-01
3L_5420883_SNP T A 0.4057 71 104 0.2086 1.8777690544512016E-01
3L_5420931_SNP C G 0.08602 16 170 0.2082 1.9629330092194031E-01
3L_5421039_SNP A G 0.05882 11 176 0.3186 3.0786170974412486E-01
3L_5421046_SNP A T 0.1243 23 162 0.4294 4.1575856250411847E-01
3L_5421063_SNP C A 0.08081 16 182 0.2105 2.0544239242636320E-01
3L_5421068_SNP C T 0.08543 17 182 0.2349 2.3077947845538327E-01
3L_5421073_SNP T A 0.08081 16 182 0.1843 1.7958710422987612E-01
3L_5421074_DEL A AA 0.08543 17 182 0.2349 2.3077947845538327E-01
3L_5421085_SNP A T 0.08586 17 181 0.2359 2.3059488678517659E-01
3L_5421097_SNP A G 0.1162 23 175 0.3482 3.4313804809006032E-01
3L_5421105_SNP C T 0.1031 20 174 0.2499 2.4066700501593474E-01
3L_5421108_SNP A T 0.1122 22 174 0.3281 3.2120755434679271E-01
3L_5421121_SNP T C 0.1186 23 171 0.5388 5.3322119596657003E-01
3L_5421180_SNP A T 0.1111 22 176 0.2473 2.4285576404168818E-01
3L_5421308_SNP C A 0.3904 73 114 0.1802 1.6662448644801853E-01
3L_5421484_SNP G A 0.2591 50 143 0.8025 7.9838968600511462E-01
3L_5421597_SNP C T 0.1641 32 163 0.5095 5.0216472896376585E-01
3L_5421626_SNP C T 0.4923 96 99 0.6201 6.1678870863264679E-01
3L_5421643_SNP A C 0.07071 14 184 0.88 8.7865970479757427E-01
3L_5421659_SNP T C 0.1888 37 159 0.8248 8.2216689205141047E-01
3L_5421672_SNP G C 0.1071 21 175 0.3501 3.4314643813523915E-01
3L_5421678_SNP A T 0.3298 63 128 0.7687 7.6381756220286867E-01
3L_5421774_SNP G A 0.4096 77 111 0.9634 9.6267807202161682E-01
3L_5421786_SNP A T 0.1077 21 174 0.274 2.6975846080608001E-01
3L_5421787_SNP G T 0.08763 17 177 0.5921 5.8547195437206079E-01
3L_5421822_SNP G A 0.1765 33 154 0.4737 4.6790642037018293E-01
3L_5421827_DEL C CTTGGTTACTGTTTAC 0.1443 28 166 0.2213 2.1593062779795869E-01
3L_5421834_SNP A T 0.05 8 152 0.1284 1.2123089962376188E-01
3L_5421843_SNP A C 0.2011 38 151 0.9796 9.7917869314242822E-01
3L_5421845_SNP T A 0.1399 27 166 0.2459 2.3934797412054509E-01
3L_5421846_SNP A T 0.1406 27 165 0.1434 1.3958720763451649E-01
3L_5421862_SNP A G 0.224 43 149 0.4065 3.9783197383714919E-01
3L_5421871_SNP A C 0.1809 34 154 0.7287 7.2268793769986384E-01
3L_5421875_SNP T C 0.4426 81 102 0.6377 6.2821112470763329E-01
3L_5421880_SNP C T 0.4278 80 107 0.3941 3.8187604873404291E-01
3L_5421889_SNP A T 0.2539 49 144 0.2559 2.5204954223464371E-01
3L_5421904_SNP A T 0.1503 29 164 0.221 2.1800302212300793E-01
3L_5421909_SNP C A 0.2194 43 153 0.4986 4.9556849301941086E-01
3L_5421914_SNP C T 0.2284 45 152 0.452 4.4955378320626593E-01
3L_5421916_SNP T C 0.3354 54 107 0.1762 1.7356789850142174E-01
3L_5421918_SNP G A 0.2132 42 155 0.4261 4.1991339077511536E-01
3L_5421924_DEL A AGAAAAAAGA 0.1538 30 165 0.3471 3.4074559010712169E-01
3L_5421939_SNP A T 0.2132 42 155 0.5408 5.3537954164088664E-01
3L_5421946_SNP C G 0.2551 50 146 0.217 2.1073819527769821E-01
3L_5421947_SNP G A 0.1771 34 158 0.6293 6.2326442310101537E-01
3L_5421958_SNP T C 0.151 29 163 0.296 2.8780289114890700E-01
3L_5421960_SNP C T 0.1406 27 165 0.303 2.9392997525139264E-01
3L_5421967_SNP C G 0.1503 29 164 0.2824 2.7445608827024959E-01
3L_5421979_SNP T C 0.4404 85 108 0.3896 3.7994395056644814E-01
3L_5421982_SNP G A 0.4381 85 109 0.4129 4.0406415884786029E-01
3L_5421987_SNP G A 0.1399 27 166 0.3012 2.9325290147941641E-01
3L_5421991_SNP G T 0.4323 83 109 0.4066 3.9595859125191257E-01
3L_5421998_SNP G T 0.153 28 155 0.5817 5.6956590213617797E-01
3L_5422024_SNP T A 0.133 25 163 0.7499 7.4372654778479608E-01
3L_5422069_SNP A C 0.1546 30 164 0.4876 4.8552643937878059E-01
3L_5422094_SNP A G 0.1762 34 159 0.9949 9.9478932754195615E-01
3L_5422097_SNP G A 0.4433 86 108 0.1135 1.0756720786426666E-01
3L_5422182_SNP C T 0.1421 27 163 0.2268 2.1524743218787123E-01
3L_5422191_DEL C CC 0.1368 26 164 0.2344 2.2548102579973905E-01
3L_5422198_SNP T C 0.1606 31 162 0.1528 1.4362168556478394E-01
3L_5422222_SNP T G 0.1624 32 165 0.1902 1.8502662509802947E-01
3L_5422263_SNP A G 0.1713 31 150 0.1874 1.7598812441024525E-01
3L_5422361_SNP T G 0.05528 11 188 0.8634 8.6215874158754890E-01
3L_5422462_SNP C A 0.06154 12 183 0.9398 9.3889642904528470E-01
3L_5422470_SNP A G 0.3196 62 132 0.755 7.5161645691274881E-01
3L_5422488_SNP A T 0.1566 31 167 0.2495 2.4528358169247322E-01
3L_5422505_SNP A C 0.2222 42 147 0.6461 6.4400770514362282E-01
3L_5422527_SNP C A 0.381 72 117 0.5037 4.9415292515508491E-01
3L_5422569_SNP A G 0.4202 79 109 0.5019 4.9985484404743352E-01
3L_5422584_SNP A T 0.1559 29 157 0.4063 4.5320026550016790E-01
3L_5422589_SNP T A 0.07107 14 183 0.2894 2.8302854990562121E-01
3L_5422607_DEL C CAAC 0.1436 26 155 0.3392 3.2566608254993501E-01
3L_5422746_SNP A T 0.2539 49 144 0.9468 9.4624570921582729E-01
3L_5422749_SNP C G 0.09845 19 174 0.1745 1.6762342337787239E-01
3L_5422772_SNP A G 0.1128 22 173 0.385 3.7758573890573366E-01
3L_5422786_SNP A G 0.1598 31 163 0.9865 9.8636045745362544E-01
3L_5422795_SNP T A 0.09231 18 177 0.7354 7.3262063989389137E-01
3L_5422796_SNP C T 0.09184 18 178 0.7335 7.3137805709397263E-01
3L_5422806_SNP T C 0.06701 13 181 0.4543 4.4842608229135783E-01
3L_5422845_SNP T G 0.2969 57 135 0.9249 9.2373265706887608E-01
3L_5422868_SNP C T 0.09137 18 179 0.9751 9.7482403528076977E-01
3L_5422872_SNP G T 0.05612 11 185 0.7365 7.3341182837023833E-01
3L_5422878_SNP G C 0.06736 13 180 0.7403 7.3578422474527028E-01
3L_5422922_SNP T G 0.383 72 116 0.13 1.2265305790354841E-01
3L_5422926_SNP A T 0.2708 52 140 0.09094 8.7101836641767183E-02
3L_5422941_SNP T C 0.3737 71 119 0.1929 1.8430194936879774E-01
3L_5422952_SNP G A 0.3704 70 119 0.333 3.2093397369304200E-01
3L_5422975_SNP G T 0.3548 66 120 0.2515 2.3914181590305750E-01
3L_5423039_SNP C G 0.4583 88 104 0.4645 4.5948619689461201E-01
3L_5423099_SNP C T 0.4352 84 109 0.4714 4.6498288924049436E-01
3L_5423109_SNP T C 0.4817 92 99 0.3578 3.4882566721735286E-01
3L_5423160_SNP T C 0.4197 81 112 0.5202 5.1173716051408946E-01
3L_5423166_SNP A C 0.3795 74 121 0.7743 7.7192356762892678E-01
3L_5423182_SNP G A 0.445 85 106 0.4106 4.0435024345978265E-01
3L_5423261_SNP C A 0.456 88 105 0.5391 5.3277492264424064E-01
3L_5423418_SNP C T 0.4404 85 108 0.7918 7.9027690324231736E-01
3L_5423421_SNP T C 0.2042 39 152 0.7498 7.4485540179850451E-01
3L_5423439_SNP G T 0.241 47 148 0.1598 1.5229056401989838E-01
3L_5423502_SNP G C 0.203 40 157 0.6514 6.4799744268377124E-01
3L_5423530_SNP G A 0.2194 43 153 0.5455 5.4037015586483239E-01
3L_5423539_SNP T G 0.268 52 142 0.4179 4.1762160016667094E-01
3L_5423546_SNP A T 0.2615 51 144 0.3711 3.6694024910916134E-01
3L_5423552_SNP T C 0.2723 52 139 0.4554 4.5252837079115094E-01
3L_5423554_SNP A T 0.1364 27 171 0.6517 6.5137958913547989E-01
3L_5423573_SNP C T 0.1777 35 162 0.4318 4.3071297121422558E-01
3L_5423611_SNP A G 0.2704 53 143 0.5047 5.0284633572147364E-01
3L_5423695_SNP G T 0.2273 45 153 0.4353 4.3058329059226719E-01
3L_5423707_SNP T C 0.2 39 156 0.1669 1.6143058747861616E-01
3L_5423722_INS AA A 0.08629 17 180 0.6755 6.7208401695471021E-01
3L_5423732_SNP C T 0.1959 38 156 0.716 7.1272435414308410E-01
3L_5423734_SNP A G 0.1947 37 153 0.8147 8.3166016633358852E-01
3L_5423735_SNP T C 0.09184 18 178 0.8129 8.1015747741051658E-01
3L_5423741_SNP G T 0.09091 18 180 0.8276 8.2623614960842895E-01
3L_5423745_SNP G T 0.08586 17 181 0.6694 6.6692566119227359E-01
3L_5423780_SNP G A 0.3026 59 136 0.3244 3.1846066215646440E-01
3L_5423803_DEL T TCACTTTTT 0.05612 11 185 0.6856 6.8080575964864209E-01
3L_5423817_SNP A G 0.1244 24 169 0.4267 4.1921753260327366E-01
3L_5423850_SNP A G 0.2216 43 151 0.08455 7.9888920497894228E-02
3L_5423885_INS AAAACG A 0.1111 22 176 0.1056 1.0583317085948907E-01
3L_5423887_SNP A T 0.09896 19 173 0.06082 5.5457333971543177E-02
3L_5423936_SNP T C 0.1472 29 168 0.6732 6.6905448401309531E-01
3L_5423954_SNP T C 0.2041 40 156 0.6363 6.3514091364280101E-01
3L_5424001_SNP A T 0.06736 13 180 0.2384 2.3558381680104945E-01
3L_5424035_SNP C T 0.1361 26 165 0.09342 8.6168912695409272E-02
3L_5424202_SNP C T 0.09694 19 177 0.1404 1.3527936476598146E-01
3L_5424206_SNP A G 0.1077 21 174 0.8941 8.9299445180925829E-01
3L_5424215_SNP C T 0.2656 51 141 0.3725 3.6256683004221868E-01
3L_5424320_SNP T C 0.2487 47 142 0.385 3.8289701503249352E-01
3L_5424325_SNP A T 0.2 39 156 0.5153 5.0834960445684851E-01
3L_5424333_DEL A ACTAAA 0.07653 15 181 0.1158 1.1070277266723139E-01
3L_5424348_SNP T C 0.2426 41 128 0.4392 4.1312703795867589E-01
3L_5424382_SNP G T 0.2857 54 135 0.434 4.2921892476320467E-01
3L_5424393_SNP C T 0.2618 50 141 0.2218 2.1303814352298045E-01
3L_5424423_SNP A G 0.3632 69 121 0.9585 9.5784930222042308E-01
3L_5424427_SNP T A 0.09278 18 176 0.03584 3.2745216843634906E-02
3L_5424438_SNP A T 0.2073 40 153 0.2582 2.5142765198618533E-01
3L_5424568_SNP A G 0.07653 15 181 0.07717 7.6327252549394015E-02
3L_5424654_SNP A C 0.05155 10 184 0.646 6.4043456271492771E-01
3L_5424763_SNP G A 0.09694 19 177 0.9893 9.8914946206876075E-01
3L_5424817_SNP T G 0.2902 56 137 0.3056 2.9874081055337254E-01
3L_5424849_SNP G T 0.455 86 103 0.8834 8.8046216930705834E-01
3L_5425006_SNP G C 0.2804 53 136 0.8417 8.3791243729777531E-01
3L_5425073_INS CTCA C 0.1277 24 164 0.9872 9.8699698562091709E-01
3L_5425134_SNP C A 0.201 39 155 0.6198 6.1294797658798661E-01
3L_5425141_SNP T A 0.3125 60 132 0.5541 5.4593897884757014E-01
3L_5425221_SNP T C 0.159 31 164 0.802 8.0682758496854179E-01
3L_5425272_SNP C T 0.05102 10 186 0.9331 9.3223739501037484E-01
3L_5425286_SNP G A 0.1378 27 169 0.9249 9.2407182835293400E-01
3L_5425521_SNP T C 0.06186 12 182 0.6179 6.1809991864573188E-01
3L_5425618_SNP C T 0.4136 79 112 0.2213 2.1158578104804060E-01
3L_5425656_SNP T G 0.07576 15 183 0.5836 5.7980406597491574E-01
3L_5425668_SNP T C 0.3958 76 116 0.3851 3.7814987304073200E-01
3L_5425671_DEL AT A 0.3842 73 117 0.4204 4.1164046060340020E-01
3L_5425712_SNP G A 0.05051 10 188 0.237 2.3440656472902621E-01
3L_5425743_SNP A T 0.3665 70 121 0.7561 7.5132040593253746E-01
3L_5425977_SNP T A 0.05076 10 187 0.3413 3.3659501622336474E-01
3L_5426043_SNP A G 0.4667 91 104 0.7371 7.3364525248459023E-01
3L_5426124_SNP G T 0.1582 31 165 0.328 3.2138030341690482E-01
3L_5426181_SNP A G 0.3782 73 120 0.7992 7.9816366803049565E-01
3L_5426205_SNP A C 0.3455 66 125 0.9817 9.8158709325809312E-01
3L_5426307_SNP T G 0.4084 78 113 0.9062 9.0554754307369867E-01
3L_5426345_SNP A G 0.1158 22 168 0.2742 2.6396186608591110E-01
3L_5426349_SNP C T 0.06599 13 184 0.814 8.1168380258998984E-01
3L_5426369_SNP A T 0.06122 12 184 0.6083 6.0385719965415796E-01
3L_5426378_SNP A G 0.4194 78 108 0.1548 1.4409772106852903E-01
3L_5426470_SNP T C 0.05181 10 183 0.7787 7.7416444998974743E-01
3L_5426559_SNP G T 0.1026 20 175 0.7924 7.8923469922764322E-01
3L_5426563_SNP A T 0.09137 18 179 0.3271 3.2141456463663987E-01
3L_5426593_INS TT T 0.45 72 88 0.4927 4.8477443052678959E-01
3L_5426620_SNP G A 0.1865 36 157 0.6151 6.1492845208935298E-01
3L_5426653_SNP C A 0.1347 26 167 0.324 3.1548958994842491E-01
3L_5426670_SNP T G 0.1168 23 174 0.6396 6.3503350722922791E-01
3L_5426743_SNP G A 0.3214 63 133 0.08521 8.1462121187249978E-02
3L_5426790_SNP T C 0.2216 43 151 0.1531 1.4772162872109096E-01
3L_5426796_SNP C T 0.2938 57 137 0.189 1.8379189617412783E-01
3L_5426855_SNP G T 0.09845 19 174 0.4665 4.6061557729337754E-01
3L_5426885_SNP A C 0.05051 10 188 0.5984 5.9456496798391845E-01
3L_5426996_SNP T G 0.05584 11 186 0.5876 5.8348077857050207E-01
3L_5427221_SNP G A 0.07653 15 181 0.3828 3.7747478190343775E-01
3L_5427258_SNP G A 0.3144 61 133 0.04432 4.1134179698706440E-02
3L_5427263_SNP C A 0.3161 61 132 0.0744 7.1993997092000661E-02
3L_5427278_SNP A T 0.065 13 187 0.08084 7.8948135485334706E-02
3L_5427538_SNP G A 0.2843 56 141 0.01221 1.1337435949250419E-02
3L_5427551_SNP T C 0.2887 56 138 0.01535 1.4607954718187930E-02
3L_5427559_SNP A G 0.268 52 142 0.00649 5.7180371979003190E-03
3L_5427562_SNP T A 0.2857 56 140 0.01339 1.2215697334931705E-02
3L_5427571_SNP A C 0.2843 56 141 0.01278 1.1774397890347192E-02
3L_5427572_SNP G A 0.2821 55 140 0.01616 1.5119326081917336E-02
3L_5427576_SNP C T 0.2704 53 143 0.009828 9.1473295928192668E-03
3L_5427577_SNP A G 0.2615 51 144 0.004868 4.3362318407029693E-03
3L_5427596_SNP C T 0.2589 51 146 0.007752 7.0728577395353454E-03
3L_5427623_SNP C T 0.2857 56 140 0.0166 1.5108982339432926E-02
3L_5427702_SNP T C 0.05556 11 187 0.4279 4.2306189740859323E-01
3L_5427732_SNP C T 0.07772 15 178 0.6795 6.7539464705523400E-01
3L_5427739_SNP A G 0.3575 64 115 0.08499 7.5429618958755620E-02
3L_5427777_SNP G T 0.2513 48 143 0.762 7.6006902624233674E-01
3L_5427848_SNP C T 0.4167 75 105 0.08131 7.0495314062649736E-02
3L_5427918_SNP T A 0.4571 80 95 0.02288 1.7045200599466424E-02
3L_5427927_INS GA G 0.3833 69 111 0.02285 2.1742116263244685E-02
3L_5428004_SNP G C 0.2908 57 139 0.0771 7.2662080818324301E-02
3L_5428017_SNP A G 0.3918 76 118 0.02872 2.6774830213477426E-02
3L_5428018_SNP G A 0.07071 14 184 0.566 5.6236674425474864E-01
3L_5428027_SNP C T 0.09596 19 179 0.3419 3.4011590474067621E-01
3L_5428030_SNP T C 0.07107 14 183 0.33 3.2587464938910737E-01
3L_5428033_SNP T C 0.3989 75 113 0.06714 6.7483755056763517E-02
3L_5428042_SNP A T 0.09137 18 179 0.3126 3.1029614903972880E-01
3L_5428053_SNP T A 0.09596 19 179 0.3289 3.2539307001223372E-01
3L_5428129_DEL A TTCG 0.0625 12 180 0.8704 8.6918378838470978E-01
3L_5428134_SNP A G 0.07692 15 180 0.6707 6.6499254153485732E-01
3L_5428182_SNP A G 0.08163 16 180 0.3286 3.2354724474308716E-01
3L_5428198_SNP A G 0.4789 91 99 0.04859 4.5651454959113352E-02
3L_5428228_SNP T C 0.4346 83 108 0.07743 7.2074028250504907E-02
3L_5428305_SNP C G 0.2081 41 156 0.7605 7.5798164459783379E-01
3L_5428311_SNP C A 0.418 79 110 0.05528 5.1893855950268832E-02
3L_5428592_SNP G C 0.05556 11 187 0.812 8.0993021066197257E-01
3L_5428593_SNP G C 0.0603 12 187 0.7725 7.7057995081475217E-01
3L_5428600_SNP G T 0.3949 77 118 0.01871 1.8700667229501311E-02
3L_5428668_SNP T C 0.2051 40 155 0.3042 2.9618857166361179E-01
3L_5428764_SNP A G 0.2769 54 141 0.2537 2.4860299529240293E-01
3L_5428840_SNP A C 0.2449 48 148 0.7927 7.8987646815245227E-01
3L_5428888_DEL T TT 0.3474 66 124 0.912 9.1158801410628243E-01
3L_5428913_SNP T A 0.3608 70 124 0.9046 9.0429343628842951E-01
3L_5428956_SNP T C 0.4444 84 105 0.537 5.3148664665824963E-01
3L_5428979_SNP T A 0.07732 15 179 0.5005 4.9270399972112566E-01
3L_5428994_DEL C CTCAAT 0.227 42 143 0.9605 9.5904286030820773E-01
3L_5429006_SNP A T 0.4293 79 105 0.6555 6.5077883728519825E-01
3L_5429018_SNP T A 0.4368 76 98 0.5033 4.8962775800563674E-01
3L_5429025_SNP G A 0.2833 51 129 0.5347 5.2286745425567172E-01
3L_5429029_SNP C G 0.4368 76 98 0.5506 5.3762689955857224E-01
3L_5429046_SNP G A 0.07778 14 166 0.5173 5.0082367309616938E-01
3L_5429047_SNP C T 0.4451 73 91 0.384 3.6152057302073548E-01
3L_5429055_SNP T C 0.2316 41 136 0.9593 9.5803599084454838E-01
3L_5429077_INS TT T 0.4188 67 93 0.4495 4.1890375839204952E-01
3L_5429132_SNP A G 0.2849 53 133 0.2933 2.8357108365292183E-01
3L_5429164_SNP G A 0.1198 23 169 0.7289 7.2303958832430193E-01
3L_5429215_SNP T G 0.2827 54 137 0.5853 5.8574971706160772E-01
3L_5429270_SNP G A 0.09896 19 173 0.4953 4.9031153752971157E-01
3L_5429321_SNP G C 0.1186 23 171 0.8167 8.1570328169793860E-01
3L_5429428_SNP G A 0.4462 87 108 0.3725 3.6510262116483116E-01
3L_5429465_SNP C T 0.1771 34 158 0.6869 6.8046846870350197E-01
3L_5429507_SNP C G 0.2551 50 146 0.3789 3.7190442021947567E-01
3L_5429553_DEL C CC 0.08065 15 171 0.8677 8.6376111618442064E-01
3L_5429570_SNP G A 0.241 47 148 0.4993 4.9286599948820686E-01
3L_5429583_SNP T C 0.2814 56 143 0.7861 7.8444028297939061E-01
3L_5429701_SNP A G 0.2525 50 148 0.9129 9.1211294516555808E-01
3L_5429789_SNP A G 0.3265 64 132 0.7243 7.2076074152763592E-01
3L_5429798_SNP G A 0.2843 56 141 0.7063 7.0430948789176928E-01
3L_5429804_INS AGACACA A 0.2222 40 140 0.5836 5.7707414683104596E-01
3L_5429903_SNP G T 0.05556 11 187 0.9743 9.7415427033301061E-01
3L_5429977_SNP T G 0.2708 52 140 0.73 7.2386370030357949E-01
3L_5429988_SNP C T 0.3158 60 130 0.5312 5.2155504089443938E-01
3L_5430166_SNP A G 0.2755 54 142 0.204 1.9862470873500226E-01
3L_5430323_SNP A G 0.05556 11 187 0.6206 6.1696101815592086E-01
3L_5430349_INS T TT 0.4895 93 97 0.3131 3.0231228070901517E-01
3L_5430371_SNP G A 0.4947 93 95 0.4453 4.3311763373694734E-01
3L_5430378_SNP T A 0.4817 92 99 0.2315 2.2054237227015494E-01
3L_5430379_SNP A T 0.1939 38 158 0.009045 8.0313352274938698E-03
3L_5430381_SNP C A 0.1897 37 158 0.005144 4.5509059758498610E-03
3L_5430393_SNP T G 0.2843 56 141 0.1629 1.5774136837728792E-01
3L_5430435_SNP G A 0.2062 40 154 0.9867 9.8645361964870915E-01
3L_5430461_SNP T A 0.1237 24 170 0.9856 9.8537155117423991E-01
3L_5430530_SNP G T 0.3523 68 125 0.2206 2.1163167282380568E-01
3L_5430560_SNP G A 0.06533 13 186 0.4529 4.4938697505525071E-01
3L_5430613_SNP A G 0.3351 65 129 0.7594 7.5583032926117533E-01
3L_5430614_SNP T C 0.201 40 159 0.5268 5.2403654989011350E-01
3L_5430631_SNP G A 0.06599 13 184 0.7756 7.7380917091061951E-01
3L_5430652_SNP T C 0.1744 34 161 0.6332 6.2893685166119528E-01
3L_5430659_SNP A C 0.06599 13 184 0.3932 3.9118874974423712E-01
3L_5430673_SNP C G 0.1717 34 164 0.154 1.4946489178687938E-01
3L_5430692_SNP T C 0.075 15 185 0.4473 4.4442429538047457E-01
3L_5430753_SNP A C 0.1414 27 164 0.6711 6.6315211021372478E-01
3L_5430859_SNP A C 0.07732 15 179 0.4136 4.0774054628423972E-01
3L_5430901_SNP G T 0.1302 25 167 0.5866 5.7812050111134750E-01
3L_5430934_SNP T G 0.4516 84 102 0.9996 9.9956975732711417E-01
3L_5430946_DEL G GT 0.06283 12 179 0.3463 3.4013500470961588E-01
3L_5430949_DEL GGA TC 0.09945 18 163 0.7487 7.3928923175912409E-01
3L_5430954_SNP T A 0.457 85 101 0.98 9.8198436571876568E-01
3L_5430966_SNP A G 0.3057 59 134 0.4915 4.8453064824627956E-01
3L_5430972_SNP G C 0.05076 10 187 0.3982 3.9274115002244159E-01
3L_5430974_SNP G T 0.08122 16 181 0.7815 7.7900637696312502E-01
3L_5430984_SNP T G 0.0567 11 183 0.8421 8.4032480291831890E-01
3L_5431034_SNP G C 0.2284 45 152 0.2277 2.2289283765361678E-01
3L_5431047_SNP T G 0.3723 70 118 0.2644 2.5755679448162072E-01
3L_5431151_SNP G C 0.1649 32 162 0.5668 5.6597659435822545E-01
3L_5431157_SNP T C 0.05528 11 188 0.4237 4.1961437839886295E-01
3L_5431258_SNP C G 0.06122 12 184 0.6477 6.4404859413005255E-01
3L_5431274_SNP G A 0.1658 32 161 0.8695 8.6730608980572232E-01
3L_5431303_SNP A C 0.2447 46 142 0.8432 8.3884611869536974E-01
3L_5431312_SNP T A 0.1217 23 166 0.4599 4.4796516263405539E-01
3L_5431315_SNP A T 0.2432 45 140 0.8845 8.8081450998429556E-01
3L_5431325_SNP C A 0.2235 40 139 0.959 9.5696591916359419E-01
3L_5431342_SNP T A 0.08065 15 171 0.4959 4.8234734794701051E-01
3L_5431343_SNP A T 0.08021 15 172 0.506 4.9307404180778136E-01
3L_5431355_SNP C T 0.2778 50 130 0.7532 7.4564438212123063E-01
3L_5431373_SNP C A 0.2324 43 142 0.9986 9.9854383333612584E-01
3L_5431393_SNP T A 0.1937 37 154 0.9198 9.2070943081327861E-01
3L_5431436_SNP T G 0.385 72 115 0.1308 1.3847450647791038E-01
3L_5431450_SNP A G 0.09645 19 178 0.7224 7.1903212560807905E-01
3L_5431457_SNP A C 0.05556 11 187 0.8615 8.6014417820052014E-01
3L_5431527_SNP G C 0.07071 14 184 0.09006 8.6709879166756432E-02
3L_5431562_SNP T C 0.2744 45 119 0.9566 9.5391897740945319E-01
3L_5431564_INS CACTCTC C 0.2712 48 129 0.6224 6.1226534441393965E-01
3L_5431577_DEL C CG 0.4866 91 96 0.5721 5.6003347812827597E-01
3L_5431601_SNP T C 0.1122 22 174 0.1421 1.3780674821476069E-01
3L_5431728_SNP T C 0.25 49 147 0.5946 5.9513673496127539E-01
3L_5431859_INS G GTG 0.1329 23 150 0.8061 7.9905264207222726E-01
3L_5431906_SNP C A 0.1684 32 158 0.9367 9.3793249773383447E-01
3L_5432036_SNP A G 0.1269 25 172 0.2146 2.0886613283542854E-01
3L_5432047_SNP A G 0.132 26 171 0.18 1.7595309350327493E-01
3L_5432071_SNP G T 0.1313 26 172 0.1916 1.8693733185389427E-01
3L_5432099_SNP T C 0.2474 48 146 0.1759 1.6904740091689630E-01
3L_5432125_SNP T G 0.1939 38 158 0.7728 7.7295379842322065E-01
3L_5432126_SNP A G 0.3947 75 115 0.3897 3.7859884007435973E-01
3L_5432129_SNP T G 0.401 77 115 0.3238 3.1410700002419178E-01
3L_5432138_SNP C T 0.3927 75 116 0.3699 3.6239107267051485E-01
3L_5432171_SNP G T 0.07 14 186 0.6877 6.8584644085438784E-01
3L_5432186_SNP C T 0.1795 35 160 0.2867 2.8037952690321866E-01
3L_5432208_DEL ATTGT TA 0.1122 22 174 0.273 2.6614456161903588E-01
3L_5432234_SNP A G 0.2435 47 146 0.7289 7.2451135794480481E-01
3L_5432236_SNP G A 0.4381 85 109 0.4853 4.7898885714101003E-01
3L_5432384_SNP A C 0.4734 89 99 0.1021 9.6884672695676577E-02
3L_5432399_SNP T G 0.06122 12 184 0.9898 9.8972473228749835E-01
3L_5432401_SNP G T 0.4695 77 87 0.2874 2.5765055534304115E-01
3L_5432420_SNP A C 0.1958 37 152 0.9018 9.0007633706684664E-01
3L_5432423_SNP A G 0.4516 84 102 0.2197 2.0732923322903452E-01
3L_5432589_SNP T C 0.1786 35 161 0.6692 6.6451307045743802E-01
3L_5432605_SNP T C 0.1818 36 162 0.6609 6.5761436348622115E-01
3L_5432751_SNP A C 0.2698 51 138 0.5167 5.0918131385402254E-01
3L_5432759_INS AA A 0.1173 21 158 0.7731 7.6464562933880398E-01
3L_5432995_SNP A T 0.09574 18 170 0.1578 1.4972831632365347E-01
3L_5432997_SNP G A 0.1878 34 147 0.6918 6.8128567767904069E-01
3L_5433045_SNP A G 0.3988 69 104 0.9509 9.4932544581908029E-01
3L_5433082_SNP G A 0.2626 47 132 0.3464 3.2946993245327649E-01
3L_5433104_SNP A G 0.2316 41 136 0.8959 8.9109004978823314E-01
3L_5433105_SNP C T 0.1525 27 150 0.7836 7.7335207622246438E-01
3L_5433119_INS CC C 0.05914 11 175 0.9886 9.8829230625803521E-01
3L_5433142_SNP A G 0.2983 54 127 0.5201 5.0176869549827119E-01
3L_5433147_SNP A C 0.0582 11 178 0.9858 9.8546016549660165E-01
3L_5433154_SNP A C 0.05291 10 179 0.7727 7.6842039294192455E-01
3L_5433155_SNP T A 0.1152 22 169 0.6261 6.1985663322614681E-01
3L_5433156_SNP A T 0.2406 45 142 0.3534 3.4041528733169801E-01
3L_5433172_SNP T A 0.2247 40 138 0.4033 3.8413832493577171E-01
3L_5433191_SNP G T 0.193 33 138 0.7605 7.6142025798660251E-01
3L_5433198_SNP C A 0.2126 37 137 0.6775 6.6551599632493019E-01
3L_5433223_SNP T C 0.2265 41 140 0.5887 5.7325832769881579E-01
3L_5433229_SNP G A 0.0733 14 177 0.6915 6.8487506000059883E-01
3L_5433232_SNP T G 0.2486 46 139 0.7035 6.9393193430077660E-01
3L_5433234_SNP C T 0.3189 59 126 0.8751 8.7112537946784052E-01
3L_5433237_SNP T C 0.2324 43 142 0.5596 5.4863153521311547E-01
3L_5433245_SNP A C 0.2394 45 143 0.6106 6.0260105050085788E-01
3L_5433307_INS TAATCT T 0.2526 49 145 0.5279 5.2173599045505559E-01
3L_5433313_INS AGTTACTTTCAA A 0.2381 45 144 0.4487 4.4010046776488776E-01
3L_5433380_SNP T A 0.1568 29 156 0.5396 5.3320080033832951E-01
3L_5433434_DEL A AA 0.07937 15 174 0.9078 9.0561654094125998E-01
3L_5433438_SNP T C 0.08718 17 178 0.5991 5.9310973346543605E-01
3L_5433449_SNP A C 0.07576 15 183 0.1867 1.8275623501960636E-01
3L_5433463_SNP G C 0.3057 59 134 0.2081 2.0061512373566903E-01
3L_5433646_SNP A G 0.09645 19 178 0.8605 8.5904652946347748E-01
3L_5433667_SNP T G 0.06186 12 182 0.3705 3.8344752110395641E-01
3L_5433833_SNP T C 0.1598 31 163 0.8947 8.9389362481372558E-01
3L_5433911_SNP C G 0.125 25 175 0.7318 7.3019190023631320E-01
3L_5433940_SNP C G 0.1036 20 173 0.08954 9.1455564844991399E-02
3L_5433993_SNP C T 0.1244 24 169 0.5022 4.9358830676282217E-01
3L_5434074_SNP C T 0.4579 87 103 0.9938 9.9369509134571155E-01
3L_5434154_DEL G GTATTTATTCCCCAA 0.1231 24 171 0.5759 5.6877262821833452E-01
3L_5434354_SNP T G 0.4656 88 101 0.9719 9.7152396625814108E-01
3L_5434359_SNP A G 0.05076 10 187 0.4064 4.0033211423364989E-01
3L_5434426_SNP T A 0.4082 80 116 0.05836 5.4901555545150867E-02
3L_5434442_SNP A C 0.2941 55 132 0.09564 8.4878791530336173E-02
3L_5434478_SNP C A 0.05102 10 186 0.5298 5.2514510349073540E-01
3L_5434501_SNP G A 0.06091 12 185 0.1177 1.1365040178710772E-01
3L_5434538_SNP G C 0.299 58 136 0.3235 3.1444483841128623E-01
3L_5434579_SNP T C 0.05051 10 188 0.5648 5.6241324975776552E-01
3L_5434727_SNP T G 0.07609 14 170 0.4602 4.4964983658673474E-01
3L_5434730_SNP G A 0.1117 20 159 0.5606 5.4511729023651601E-01
3L_5434772_SNP C T 0.2431 44 137 0.563 5.4859684477267723E-01
3L_5434775_SNP T A 0.2376 43 138 0.5499 5.3935216610139547E-01
3L_5434784_SNP C G 0.4943 86 88 0.2763 2.5353172922822087E-01
3L_5434830_INS TT T 0.2114 37 138 0.7606 7.5278964867026643E-01
3L_5434886_SNP T A 0.05978 11 173 0.6138 6.1051718918350451E-01
3L_5434896_SNP A G 0.1919 33 139 0.6134 5.9853682489645710E-01
3L_5434920_SNP G A 0.1204 23 168 0.3115 3.0801660065448155E-01
3L_5434944_SNP C G 0.1421 27 163 0.7912 7.8741961360286017E-01
3L_5434970_SNP C G 0.07143 14 182 0.6652 6.6172766162100305E-01
3L_5435003_SNP C T 0.1421 26 157 0.9443 9.4272562085866396E-01
3L_5435032_SNP G C 0.4176 71 99 0.5787 5.6254993929909158E-01
3L_5435051_SNP T A 0.185 32 141 0.7334 7.2103873379141681E-01
3L_5435105_SNP G A 0.1561 27 146 0.9116 9.0765909969091774E-01
3L_5435205_SNP A C 0.375 60 100 0.3437 3.2529552533070427E-01
3L_5435250_SNP G T 0.1288 21 142 0.2282 2.0983723231607343E-01
3L_5435317_SNP G T 0.236 38 123 0.4499 4.2402171523252552E-01
3L_5435359_SNP T A 0.1807 30 136 0.6563 6.3594185956439953E-01
3L_5435365_INS ATA A 0.1879 31 134 0.6487 6.2863428861064463E-01
3L_5435372_SNP C T 0.2424 40 125 0.7687 7.5557209566658279E-01
3L_5435374_SNP A G 0.2393 39 124 0.8291 8.1900597195775160E-01
3L_5435395_SNP G C 0.2381 40 128 0.2859 2.7231066945000748E-01
3L_5435400_SNP A T 0.4061 67 98 0.05502 4.4914091036006104E-02
3L_5435408_DEL C TGAAT 0.1453 26 153 0.1079 1.0249023215102548E-01
3L_5435415_SNP A T 0.1444 26 154 0.1121 1.0712217713307970E-01
3L_5435541_SNP C T 0.2474 47 143 0.3682 3.5451568130074107E-01
3L_5435544_DEL A AA 0.2246 42 145 0.5536 5.4294140110783473E-01
3L_5435586_SNP G A 0.05181 10 183 0.9741 9.7376242025217385E-01
3L_5435588_SNP G A 0.1429 27 162 0.757 7.5197957647485625E-01
3L_5435616_SNP G T 0.1762 34 159 0.7854 7.8096648079141229E-01
3L_5435684_SNP C T 0.06533 13 186 0.3286 3.2571693342406327E-01
3L_5435690_SNP G A 0.19 38 162 0.9844 9.8427731156949294E-01
3L_5435772_SNP A G 0.1632 31 159 0.05011 4.4395808890296790E-02
3L_5435838_SNP G A 0.06 12 188 0.6558 6.5375416197435432E-01
3L_5435844_SNP C T 0.06 12 188 0.6558 6.5375416197435432E-01
3L_5435849_SNP A G 0.1538 30 165 0.2146 2.0810250291980559E-01
3L_5435868_SNP C T 0.3125 60 132 0.3699 3.5926650622531842E-01
3L_5435892_SNP C G 0.1531 30 166 0.3277 3.2231314735747474E-01
3L_5435912_SNP A T 0.284 46 116 0.08732 6.9510706852782975E-02
3L_5435916_SNP T A 0.08187 14 157 0.1957 1.7660218868652522E-01
3L_5435919_SNP C T 0.2165 42 152 0.226 2.1895126811168308E-01
3L_5435931_SNP G A 0.2092 41 155 0.2831 2.7774762234460804E-01
3L_5435937_SNP A G 0.05051 10 188 0.9004 8.9948448648985069E-01
3L_5435950_SNP C T 0.07107 14 183 0.2136 2.0780719288364424E-01
3L_5435968_SNP C T 0.05051 10 188 0.8998 8.9882503984611106E-01
3L_5435981_SNP A T 0.05556 11 187 0.8732 8.7190253740851964E-01
3L_5436055_DEL AACTTAATGTTATTTGCATA A 0.2368 45 145 0.1204 1.1055843599609405E-01
3L_5436131_SNP G A 0.134 26 168 0.00167 1.3788102257946526E-03
3L_5436142_SNP G A 0.05556 11 187 0.4124 4.0935186890327102E-01
3L_5436175_SNP A G 0.08163 16 180 0.01314 1.2197755164958203E-02
3L_5436241_SNP G A 0.05584 11 186 0.5289 5.2448736204909308E-01
3L_5436258_SNP G A 0.2842 54 136 0.8074 8.0673705031111731E-01
3L_5436264_SNP A G 0.2781 52 135 0.886 8.8486591129375669E-01
3L_5436275_SNP C T 0.2947 56 134 0.982 9.8202921853261549E-01
3L_5436359_SNP C G 0.3538 69 126 0.2101 2.0323963011830271E-01
3L_5436426_SNP C T 0.05 10 190 0.4453 4.4238969521173277E-01
3L_5436511_SNP C A 0.148 29 167 0.7961 7.9592506037864552E-01
3L_5436520_SNP G T 0.07179 14 181 0.9105 9.1044076976012656E-01
3L_5436538_SNP A G 0.06061 12 186 0.7857 7.8437093650192458E-01
3L_5436543_SNP G A 0.1061 21 177 0.8603 8.5926634257420864E-01
3L_5436656_DEL A AGATTCAGA 0.3536 64 117 0.8693 8.6695360544984346E-01
3L_5436708_INS TAT T 0.09375 15 145 0.871 8.8701672428965528E-01
3L_5436711_SNP T C 0.07895 15 175 0.79 7.8685205265435876E-01
3L_5436728_INS GTAGAG G 0.1023 18 158 0.8486 8.5005510988859456E-01
3L_5436746_SNP T G 0.08205 16 179 0.9483 9.4790028428028350E-01
3L_5437086_SNP T G 0.356 68 123 0.4715 4.6877264552689302E-01
3L_5437162_SNP T C 0.1538 30 165 0.1714 1.6485256384718749E-01
3L_5437163_SNP G A 0.1495 29 165 0.2096 2.0189114098407834E-01
3L_5437174_SNP T C 0.08205 16 179 0.5649 5.6021641300987535E-01
3L_5437201_SNP T C 0.1813 35 158 0.1084 1.0444217987127602E-01
3L_5437269_SNP A G 0.2124 41 152 0.9027 9.0133888172404431E-01
3L_5437275_SNP T C 0.3834 74 119 0.808 8.0412069639245587E-01
3L_5437283_SNP G C 0.08377 16 175 0.3551 3.4428156413479882E-01
3L_5437287_SNP A C 0.05102 10 186 0.0244 2.2832461300556644E-02
3L_5437308_SNP T C 0.4227 82 112 0.675 6.7518467152592532E-01
3L_5437321_INS AG A 0.1186 23 171 0.6343 6.3080598756632811E-01
3L_5437325_INS TATCAT A 0.1031 20 174 0.3912 3.8572286916823451E-01
3L_5437327_SNP T A 0.2872 54 134 0.8312 8.2868212717445611E-01
3L_5437339_SNP G A 0.4346 83 108 0.4236 4.2210505049098279E-01
3L_5437398_SNP C T 0.08763 17 177 0.319 3.1804243108310593E-01
3L_5437410_SNP T A 0.1128 22 173 0.7744 7.7134869024251296E-01
3L_5437464_SNP T A 0.05556 11 187 0.4217 4.1815117498132981E-01
3L_5437498_SNP T G 0.05208 10 182 0.5874 5.8460514195358693E-01
3L_5437516_SNP G T 0.1111 21 168 0.1225 1.1462728758965157E-01
3L_5437561_SNP T C 0.09231 18 177 0.9269 9.2689737300857011E-01
3L_5437577_SNP T C 0.148 29 167 0.3612 3.5743437967739788E-01
3L_5437607_SNP A T 0.07179 14 181 0.04028 3.7393550948498139E-02
3L_5437748_SNP T G 0.07179 14 181 0.07771 7.3416893027746288E-02
3L_5437766_DEL T TGTAT 0.06283 12 179 0.4982 4.9791302414480154E-01
3L_5437808_SNP A T 0.101 20 178 0.8044 8.0240041811310847E-01
3L_5437901_SNP A G 0.1015 20 177 0.6933 6.8984156638888350E-01
3L_5437943_INS AA A 0.1966 35 143 0.9426 9.4180503555243722E-01
3L_5438062_SNP G C 0.4948 95 97 0.7786 7.7336048981120098E-01
3L_5438107_SNP A G 0.1615 31 161 0.04971 4.7670574718657294E-02
3L_5438187_SNP T C 0.2995 56 131 0.5626 5.5562535968862936E-01
3L_5438190_SNP C T 0.1562 30 162 0.204 2.0488954849659857E-01
3L_5438269_SNP G T 0.07254 14 179 0.8732 8.7150793707756447E-01
3L_5438291_SNP G C 0.1799 34 155 0.4193 4.1385591131117461E-01
3L_5438373_SNP C A 0.07853 15 176 0.7286 7.2346458381914280E-01
3L_5438381_SNP A T 0.07368 14 176 0.8598 8.5689005202731494E-01
3L_5438396_SNP C T 0.05914 11 175 0.8647 8.6147159054435485E-01
3L_5438405_SNP C T 0.4444 84 105 0.08047 7.3713797819811244E-02
3L_5438420_SNP A G 0.4098 75 108 0.3166 3.0087254213590742E-01
3L_5438451_SNP C T 0.09694 19 177 0.3658 3.6082192121629308E-01
3L_5438456_SNP C G 0.1122 22 174 0.9641 9.6415813230400171E-01
3L_5438472_SNP T G 0.4031 79 117 0.2001 1.9311691022282940E-01
3L_5438504_SNP T C 0.05528 11 188 0.3116 3.0864692759425072E-01
3L_5438563_INS GGA G 0.2147 41 150 0.6851 6.7776313214742134E-01
3L_5438564_SNP G C 0.1728 33 158 0.5626 5.5555443889277223E-01
3L_5438571_DEL T TTGGCTTT 0.1846 36 159 0.5009 4.9465356922811232E-01
3L_5438622_SNP C T 0.3526 67 123 0.4511 4.4368095577860378E-01
3L_5439012_SNP A G 0.254 48 141 0.6934 6.8966297262819387E-01
3L_5439239_SNP A G 0.2304 44 147 0.33 3.2018736505968248E-01
3L_5439258_SNP G A 0.2408 46 145 0.3612 3.5075190889853636E-01
3L_5439309_SNP C T 0.06533 13 186 0.8348 8.3348997892360888E-01
3L_5439394_SNP A G 0.05528 11 188 0.5367 5.3354849210157473E-01
3L_5439396_SNP A G 0.05528 11 188 0.5367 5.3354849210157473E-01
3L_5439402_SNP A G 0.05556 11 187 0.5401 5.3591634353990836E-01
3L_5439661_SNP C T 0.1111 22 176 0.5461 5.4196617740375996E-01
3L_5439689_SNP T C 0.09231 18 177 0.543 5.4399629209977951E-01
3L_5439699_SNP T C 0.06091 12 185 0.686 6.8230942485730428E-01
3L_5439804_SNP A G 0.1276 25 171 0.8701 8.6860227670064394E-01
3L_5439838_SNP G A 0.05 10 190 0.582 5.7959244381025532E-01
3L_5439902_SNP G C 0.06566 13 185 0.4199 4.3280165584558505E-01
3L_5440022_SNP A T 0.228 44 149 0.9336 9.3292916719706809E-01
3L_5440040_SNP A T 0.05 10 190 0.582 5.7959244381025532E-01
3L_5440236_SNP G A 0.4216 78 107 0.6067 5.9716439812445787E-01
3L_5440253_SNP A G 0.1804 35 159 0.7145 7.1141583431254851E-01
3L_5440408_SNP T A 0.2448 47 145 0.3844 3.7770577818361761E-01
3L_5440452_SNP T C 0.3212 62 131 0.3606 3.5107510183544732E-01
3L_5440528_DEL T CC 0.2265 41 140 0.1504 1.4544039072209280E-01
3L_5440665_SNP A G 0.1508 30 169 0.9503 9.4988629239532152E-01
3L_5440721_SNP A T 0.1122 22 174 0.9961 9.9605600656875493E-01
3L_5440723_SNP C T 0.07179 14 181 0.5759 5.7077842331824535E-01
3L_5440726_SNP T C 0.07692 15 180 0.6447 6.4021571333124716E-01
3L_5440733_SNP A G 0.07614 15 182 0.6503 6.4740062226010986E-01
3L_5440798_SNP A T 0.05025 10 189 0.7454 7.4350471518536321E-01
3L_5440835_DEL A AAAA 0.05181 10 183 0.7105 7.0497289254346485E-01
3L_5440848_SNP A C 0.2646 50 139 0.4204 4.1619629539370817E-01
3L_5440870_SNP C A 0.418 79 110 0.6805 6.7478106847686981E-01
3L_5440873_SNP T C 0.2751 52 137 0.6355 6.2828336415478980E-01
3L_5440880_SNP G A 0.4255 80 108 0.8534 8.5111251252605280E-01
3L_5440887_SNP A T 0.4043 76 112 0.5639 5.5436418032180668E-01
3L_5440890_SNP A C 0.413 76 108 0.495 4.8174091454168388E-01
3L_5440893_SNP A G 0.4011 75 112 0.5959 5.8620852392337830E-01
3L_5440895_SNP A T 0.4054 75 110 0.5939 5.8223434195487322E-01
3L_5440905_SNP A G 0.4239 78 106 0.6057 5.9533486525160717E-01
3L_5440912_SNP C T 0.3957 74 113 0.4461 4.3733570093618346E-01
3L_5440929_SNP C T 0.4074 77 112 0.5049 4.9422516088080259E-01
3L_5440955_SNP G C 0.2656 51 141 0.8151 8.1101163312246305E-01
3L_5440960_SNP C T 0.2798 54 139 0.9827 9.8235438767343142E-01
3L_5440982_SNP G T 0.05 10 190 0.7372 7.3557095881009849E-01
3L_5440983_SNP C T 0.09091 18 180 0.8447 8.4334676185730251E-01
3L_5441082_SNP T G 0.09645 19 178 0.6065 6.0748215997135491E-01
3L_5441167_SNP A G 0.2073 40 153 0.4865 4.7759304628858412E-01
3L_5441210_SNP G C 0.3385 66 129 0.3869 3.7848075538639803E-01
3L_5441223_SNP G T 0.401 77 115 0.2027 1.9463925158087414E-01
3L_5441248_SNP C T 0.1263 24 166 0.7872 7.9137323921049663E-01
3L_5441255_SNP G A 0.3093 60 134 0.5215 5.1465568749133939E-01
3L_5441261_SNP G C 0.07614 15 182 0.8053 8.0332930960469884E-01
3L_5441267_SNP G A 0.2051 40 155 0.7675 7.6447991293733608E-01
3L_5441273_SNP A T 0.203 40 157 0.5937 5.9173463728126752E-01
3L_5441464_SNP C T 0.3037 58 133 0.7137 7.0762265891064535E-01
3L_5441489_SNP C A 0.3194 61 130 0.8714 8.6981104158047695E-01
3L_5441632_SNP A T 0.09474 18 172 0.8137 8.1309028597934385E-01
3L_5441741_SNP C T 0.06566 13 185 0.7689 7.6636330377866790E-01
3L_5441789_DEL TT T 0.2304 44 147 0.5368 5.3255716716075563E-01
3L_5441876_SNP A C 0.2842 54 136 0.4759 4.7160449960384465E-01
3L_5441884_SNP A C 0.3523 68 125 0.752 7.5161764414308130E-01
3L_5441892_SNP A G 0.08081 16 182 0.5678 5.6537605258855916E-01
3L_5441905_SNP C G 0.3505 68 126 0.784 7.8378723935262662E-01
3L_5441906_SNP G T 0.1515 30 168 0.1961 1.9287115235933061E-01
3L_5442183_SNP C T 0.1701 33 161 0.6109 6.0977080230071845E-01
3L_5442218_SNP C T 0.06566 13 185 0.4504 4.5267650082063560E-01
3L_5442281_SNP T C 0.3194 61 130 0.4225 4.6802249780832494E-01
3L_5442284_SNP T A 0.1016 19 168 0.662 6.5258798271903551E-01
3L_5442294_SNP A C 0.09278 18 176 0.8961 8.9417438321598819E-01
3L_5442481_SNP A T 0.4219 81 111 0.3973 3.8815853698833003E-01
3L_5442522_SNP T A 0.07107 14 183 0.5697 5.6761836833492363E-01
3L_5442525_SNP C T 0.3128 61 134 0.993 9.9295785238105327E-01
3L_5442531_SNP C T 0.05102 10 186 0.2646 2.5996661909016561E-01
3L_5442559_SNP T G 0.1289 25 169 0.6808 6.7696761025713859E-01
3L_5442569_SNP A T 0.2732 50 133 0.9462 9.4509276428917821E-01
3L_5442618_SNP T C 0.1949 38 157 0.5301 5.2474011569154022E-01
3L_5442635_SNP A G 0.09744 19 176 0.6623 6.6380261394933870E-01
3L_5442661_SNP G A 0.3873 67 106 0.539 5.3653042147690999E-01
3L_5442679_SNP C T 0.1675 33 164 0.5279 5.2930881888612635E-01
3L_5442682_SNP T G 0.4545 85 102 0.7867 7.8517664014043798E-01
3L_5442683_SNP G C 0.1082 21 173 0.9099 9.0997379167412351E-01
3L_5442686_DEL A TGACAAGTCCAGCCATAAGCTCATTAG 0.4485 87 107 0.7974 7.9774013720992465E-01
3L_5442723_INS AA A 0.1122 22 174 0.4679 4.7207014222004595E-01
3L_5442765_SNP T C 0.1168 23 174 0.9044 9.0323924704121927E-01
3L_5442886_SNP G A 0.08763 17 177 0.693 6.9182965754071279E-01
3L_5442918_SNP C G 0.1122 22 174 0.8615 8.6174456383030718E-01
3L_5442941_SNP T C 0.06599 13 184 0.9759 9.7587423656657057E-01
3L_5443111_SNP A G 0.1979 38 154 0.7899 7.8606408698372510E-01
3L_5443113_SNP A G 0.08673 17 179 0.4771 4.7791171546573219E-01
3L_5443229_SNP G C 0.3684 70 120 0.4386 4.3461002404605997E-01
3L_5443262_SNP T G 0.3842 73 117 0.3005 2.9826464475435921E-01
3L_5443302_SNP G A 0.3627 70 123 0.2286 2.2835948090959046E-01
3L_5443367_SNP T A 0.1606 31 162 0.613 6.0579649534776203E-01
3L_5443369_INS C CAAAAGC 0.2 37 148 0.7734 7.6781223182619385E-01
3L_5443380_SNP T G 0.1632 31 159 0.6266 6.2054620919996006E-01
3L_5443396_SNP T A 0.1525 27 150 0.2943 2.9050309186837964E-01
3L_5443414_INS T TTGGAATGTTACAT 0.151 29 163 0.682 6.7484372517033742E-01
3L_5443431_SNP C T 0.1615 31 161 0.6167 6.0937079017815177E-01
3L_5443433_SNP C A 0.1598 31 163 0.5966 5.9163034270892401E-01
3L_5443434_SNP T C 0.3895 74 116 0.8896 8.8893543405440822E-01
3L_5443435_SNP T A 0.06122 12 184 0.7752 7.7631056579415825E-01
3L_5443441_SNP T A 0.159 31 164 0.6246 6.1939711628507232E-01
3L_5443545_SNP T C 0.09744 19 176 0.7964 7.9481660224464568E-01
3L_5443573_SNP A G 0.3298 63 128 0.2296 2.2112826936541474E-01
3L_5443584_SNP C A 0.08586 17 181 0.9044 9.0354830175386602E-01
3L_5443596_SNP A G 0.05584 11 186 0.7775 7.7555663251776086E-01
3L_5443614_INS C CG 0.1632 31 159 0.9878 9.8806383665481923E-01
3L_5443708_SNP A G 0.3875 62 98 0.3002 2.9708197134486247E-01
3L_5443712_SNP T G 0.337 62 122 0.4998 5.0881680580286304E-01
3L_5443832_SNP G A 0.0603 12 187 0.6044 6.0168749267580979E-01
3L_5443966_SNP A G 0.2041 40 156 0.8254 8.2348857058048319E-01
3L_5444057_SNP G T 0.05528 11 188 0.07494 7.2406601633457107E-02
3L_5444115_DEL G GGGTT 0.1429 25 150 0.8871 8.8830410566120543E-01
3L_5444143_SNP T A 0.1347 26 167 0.3085 3.0502282699220384E-01
3L_5444158_SNP C G 0.3 57 133 0.6399 6.3263612264293045E-01
3L_5444292_SNP G C 0.2216 41 144 0.4 3.9272092772494727E-01
3L_5444362_DEL TT A 0.5 87 87 0.9802 9.7959884434187006E-01
3L_5444365_SNP T C 0.07292 14 178 0.9742 9.7388268568727199E-01
3L_5444405_SNP C G 0.1198 23 169 0.7086 7.0209473500709763E-01
3L_5444431_SNP A G 0.2394 45 143 0.5069 4.9409956031989077E-01
3L_5444454_INS A AA 0.2833 51 129 0.5734 5.6618123851729885E-01
3L_5444478_SNP A T 0.0804 16 183 0.8859 8.8498931251222790E-01
3L_5444498_SNP G A 0.3138 59 129 0.5864 5.8873073122933572E-01
3L_5444554_SNP T A 0.1323 25 164 0.8872 8.8628968025462307E-01
3L_5444596_SNP A C 0.3947 75 115 0.8596 8.5989614774015388E-01
3L_5444615_SNP A G 0.3141 60 131 0.3882 3.8104898869193438E-01
3L_5444662_SNP A G 0.06218 12 181 0.7364 7.3286985240866764E-01
3L_5444676_DEL TT T 0.422 73 100 0.1692 1.5579908338189596E-01
3L_5444696_SNP A T 0.2332 45 148 0.4967 4.8945805571896372E-01
3L_5444730_SNP T G 0.1684 32 158 0.9916 9.9145600566114800E-01
3L_5444769_DEL T TACTCTGT 0.1813 35 158 0.1086 1.0152291420311499E-01
3L_5444789_SNP G A 0.1737 33 157 0.1119 1.0348100132576443E-01
3L_5444802_INS GATAACATATTTTTTCACTGGACTATTTTAATTTCCGCTGTC G 0.1737 33 157 0.09047 8.3227092112131473E-02
3L_5444803_INS C AT 0.3476 65 122 0.1857 1.7334685405574513E-01
3L_5444807_SNP T A 0.3459 64 121 0.1066 9.6284854996205094E-02
3L_5444810_SNP G T 0.3333 62 124 0.1263 1.1716747791545035E-01
3L_5444814_SNP C T 0.467 85 97 0.7345 7.2635087539854548E-01
3L_5444828_SNP A T 0.4099 66 95 0.2275 2.9304428177692743E-01
3L_5444829_SNP T C 0.48 84 91 0.4831 4.9706338597718180E-01
3L_5444880_SNP A C 0.4842 92 98 0.7904 7.8544074496642458E-01
3L_5444899_SNP C T 0.4789 91 99 0.7033 6.9686885287733435E-01
3L_5444969_SNP T A 0.05584 11 186 0.6646 6.9701748204437630E-01
3L_5445026_SNP A G 0.4474 85 105 0.7199 7.1252130930108148E-01
3L_5445031_SNP T A 0.1015 20 177 0.1216 1.1756581013709066E-01
3L_5445092_SNP T C 0.3789 72 118 0.5051 4.9866588868437545E-01
3L_5445268_SNP C T 0.3128 61 134 0.1559 1.5587144679381859E-01
3L_5445298_SNP G C 0.07143 14 182 0.4724 4.6927234874781476E-01
3L_5445462_SNP C T 0.3211 61 129 0.6724 6.6391678196901238E-01
3L_5445504_SNP T G 0.4486 83 102 0.4485 4.3280883360035349E-01
3L_5445524_SNP C T 0.4246 76 103 0.5965 5.8343522158247896E-01
3L_5445535_SNP T A 0.4341 79 103 0.528 5.1414817456644035E-01
3L_5445546_SNP A T 0.1027 19 166 0.7826 7.8122495952018012E-01
3L_5445547_INS A ACTATAA 0.4516 84 102 0.544 5.3707754552060205E-01
3L_5445552_SNP T C 0.3187 58 124 0.6888 6.7900721981731538E-01
3L_5445558_SNP C A 0.2793 50 129 0.8888 8.8604400732189370E-01
3L_5445566_INS A AC 0.4365 79 102 0.7776 7.7260362355486145E-01
3L_5445569_SNP C T 0.1005 19 170 0.4952 4.8355111792363314E-01
3L_5445573_SNP C T 0.4309 78 103 0.5796 5.6974678470908091E-01
3L_5445604_SNP G C 0.4457 78 97 0.2909 2.9390870073808495E-01
3L_5445617_SNP C A 0.0582 11 178 0.9376 9.3605196685803371E-01
3L_5445642_SNP T C 0.2434 46 143 0.4725 4.7153946411155678E-01
3L_5445651_SNP T A 0.05612 11 185 0.6176 6.1224811278428670E-01
3L_5445664_SNP G C 0.08901 17 174 0.2509 2.3917994506650020E-01
3L_5445688_SNP G T 0.367 69 119 0.7496 7.4623057192827025E-01
3L_5445702_SNP A T 0.4706 88 99 0.536 5.3093539425447300E-01
3L_5445759_SNP G A 0.07576 15 183 0.1273 1.2324743514976666E-01
3L_5445766_SNP A G 0.4241 81 110 0.6134 6.1158040051321760E-01
3L_5445806_DEL G GAG 0.06667 13 182 0.6219 6.1828232410127804E-01
3L_5445864_SNP A C 0.456 88 105 0.6188 6.1250548769375390E-01
3L_5445870_SNP G A 0.05528 11 188 0.655 6.5241236791080282E-01
3L_5445985_SNP G A 0.171 33 160 0.678 6.7251969037339854E-01
3L_5446040_SNP A G 0.2947 56 134 0.7674 7.6240016019690771E-01
3L_5446044_SNP A G 0.3607 66 117 0.9891 9.8871841922688308E-01
3L_5446046_SNP G A 0.3602 67 119 0.8834 8.7976905586293486E-01
3L_5446047_SNP T C 0.3721 64 108 0.9941 9.9387901630810549E-01
3L_5446057_INS AA A 0.3616 64 113 0.9628 9.6205827155537127E-01
3L_5446102_SNP C G 0.2022 37 146 0.4845 4.7160490105659258E-01
3L_5446122_SNP T G 0.2743 48 127 0.5432 5.2630656787951335E-01
3L_5446123_SNP A C 0.3051 54 123 0.6669 6.5485383357867999E-01
3L_5446136_SNP C T 0.0567 11 183 0.04101 3.7662387244169267E-02
3L_5446168_SNP A T 0.1263 24 166 0.1528 1.4212254915821065E-01
3L_5446200_SNP T G 0.05348 10 177 0.8447 8.4081911888377148E-01
3L_5446205_SNP C G 0.0989 18 164 0.575 5.6632889563399036E-01
3L_5446215_SNP A T 0.1228 21 150 0.1089 9.1083534522789056E-02
3L_5446231_SNP A G 0.05455 9 156 0.8916 8.8500594599234228E-01
3L_5459784_SNP A G 0.1453 26 153 0.4802 4.6850308281233632E-01
3L_5459856_SNP C T 0.3883 73 115 0.1662 1.5605381270085339E-01
3L_5459873_INS CC C 0.1989 35 141 0.7443 7.4983666750005240E-01
3L_5459890_SNP T G 0.05528 11 188 0.9535 9.5326341461790010E-01
3L_5459930_SNP G C 0.06061 12 186 0.7163 7.1463270978613180E-01
3L_5459980_SNP G A 0.4531 87 105 0.7814 7.8026397581024498E-01
3L_5459982_SNP A G 0.4579 87 103 0.8796 8.7870635700886779E-01
3L_5460019_SNP A C 0.06122 12 184 0.6858 6.8193022028558870E-01
3L_5460046_SNP T A 0.06667 13 182 0.9392 9.3827781284423584E-01
3L_5460050_SNP C A 0.4346 83 108 0.2171 2.0883007860449287E-01
3L_5460054_SNP C G 0.4974 94 95 0.9148 9.1251399840238678E-01
3L_5460062_SNP G A 0.4 76 114 0.5483 5.4198702195896897E-01
3L_5460069_SNP A T 0.5 93 93 0.9477 9.4682108114316132E-01
3L_5460073_DEL T TTG 0.4663 83 95 0.7497 7.4244611197839605E-01
3L_5460093_SNP C G 0.4339 82 107 0.4737 4.6557330935370034E-01
3L_5460115_SNP T C 0.2435 47 146 0.2132 2.0657630789678905E-01
3L_5460128_SNP C T 0.455 86 103 0.6254 6.1688997481719232E-01
3L_5460143_SNP A T 0.285 55 138 0.4264 4.1813456014155237E-01
3L_5460159_SNP T C 0.2062 40 154 0.8458 8.4304827306656283E-01
3L_5460173_SNP A G 0.4355 81 105 0.7524 7.4802830778249896E-01
3L_5460183_SNP A G 0.2857 54 135 0.2952 2.8544763797029482E-01
3L_5460192_SNP C T 0.4188 80 111 0.777 7.7243440934442020E-01
3L_5460205_SNP T C 0.4127 78 111 0.8154 8.1076839476084650E-01
3L_5460227_SNP C T 0.1701 33 161 0.6529 6.4768042069615017E-01
3L_5460298_SNP T C 0.2383 46 147 0.2123 2.0338483232842663E-01
3L_5460396_SNP T C 0.3403 65 126 0.9027 9.0220658908295803E-01
3L_5460588_SNP G C 0.2021 39 154 0.4779 4.6833858704039866E-01
3L_5460623_SNP A G 0.4241 81 110 0.283 2.7186747683956025E-01
3L_5460661_SNP C T 0.3802 73 119 0.2967 2.8648963626146851E-01
3L_5460662_SNP A G 0.2094 40 151 0.3823 3.7241803319058253E-01
3L_5460670_SNP T A 0.1958 37 152 0.407 3.9504924187065704E-01
3L_5460672_SNP G T 0.3862 73 116 0.8938 8.9113777654713067E-01
3L_5460860_SNP G A 0.1311 24 159 0.5538 5.3952045129939463E-01
3L_5461108_SNP A T 0.3262 61 126 0.6786 6.7213009234613952E-01
3L_5461116_SNP A C 0.3175 60 129 0.5995 5.9144135777031159E-01
3L_5461160_SNP T C 0.1378 27 169 0.9697 9.6923327680567029E-01
3L_5461245_SNP T C 0.07071 14 184 0.0219 2.0591517873078467E-02
3L_5461268_SNP T C 0.06122 12 184 0.0181 1.6559909288185085E-02
3L_5461279_SNP C A 0.1882 35 151 0.3182 3.0520128881055608E-01
3L_5461333_SNP T C 0.2128 40 148 0.3975 3.9285758415800309E-01
3L_5461450_SNP T C 0.1458 28 164 0.3468 3.3883599529417141E-01
3L_5461501_SNP A G 0.06122 12 184 0.7109 7.0733755039178692E-01
3L_5461533_SNP G A 0.3842 73 117 0.7946 7.9057544649927103E-01
3L_5461578_SNP C T 0.1531 30 166 0.4255 4.2332410474428828E-01
3L_5461675_SNP C G 0.349 67 125 0.6446 6.4388974326780513E-01
3L_5461676_SNP A C 0.4511 83 101 0.7935 7.8738114689560701E-01
3L_5461842_SNP A C 0.1587 30 159 0.879 8.7732724658866212E-01
3L_5461844_SNP A G 0.132 26 171 0.3433 3.3658082019771551E-01
3L_5461853_SNP T A 0.1753 34 160 0.6535 6.4986557467036388E-01
3L_5461884_SNP C A 0.1795 35 160 0.3224 3.1516360012673339E-01
3L_5461941_SNP C T 0.09278 18 176 0.2267 2.2272300466797845E-01
3L_5461991_SNP T C 0.1082 21 173 0.2189 2.1471296237561988E-01
3L_5461993_SNP T A 0.08854 17 175 0.3476 3.4381503897686172E-01
3L_5462035_SNP T C 0.4783 88 96 0.5897 5.8279969331684822E-01
3L_5462042_SNP T C 0.3925 73 113 0.6034 5.9526145958553345E-01
3L_5462044_SNP G A 0.07812 15 177 0.4377 4.3451482139696729E-01
3L_5462052_SNP T A 0.4785 89 97 0.3181 3.1401570974680004E-01
3L_5462062_SNP C T 0.1398 26 160 0.7215 7.2003118614382744E-01
3L_5462074_SNP C A 0.1244 24 169 0.835 8.3274543736492868E-01
3L_5462102_SNP A T 0.3613 69 122 0.4443 4.3522478831416300E-01
3L_5462110_SNP C T 0.4674 86 98 0.2975 2.8293516819102382E-01
3L_5462117_SNP C T 0.4652 87 100 0.2726 2.5944517633233311E-01
3L_5462143_SNP C T 0.3545 67 122 0.53 5.2139315331143044E-01
3L_5462152_SNP A G 0.3368 64 126 0.6586 6.5210053717627825E-01
3L_5462312_SNP A G 0.05102 10 186 0.6185 6.1375236249107112E-01
3L_5462416_SNP C G 0.4819 93 100 0.836 8.3607362951669628E-01
3L_5462546_SNP A G 0.1378 27 169 0.5973 5.9254709458190979E-01
3L_5462573_DEL G GAGATGG 0.1282 25 170 0.4865 4.7947894577733430E-01
3L_5462740_SNP A G 0.2953 57 136 0.1963 2.0360664907877613E-01
3L_5462807_SNP T C 0.4096 77 111 0.2981 2.9003945599165559E-01
3L_5462903_SNP A G 0.3204 58 123 0.6313 6.2049728268868320E-01
3L_5462971_SNP G A 0.09231 18 177 0.3399 3.3238189472025814E-01
3L_5462982_SNP A C 0.4239 78 106 0.8231 8.1937966882760949E-01
3L_5462985_SNP T G 0.06154 12 183 0.7117 7.0809484954378665E-01
3L_5463011_SNP T A 0.4011 75 112 0.2056 2.0154317833102964E-01
3L_5463034_SNP A G 0.06186 12 182 0.392 3.8227453425174251E-01
3L_5463043_SNP C A 0.4574 86 102 0.9527 9.5224885284610405E-01
3L_5463046_SNP A G 0.3927 75 116 0.3107 3.0204485453660412E-01
3L_5463052_SNP C T 0.3915 74 115 0.2359 2.3512665922246423E-01
3L_5463056_SNP G A 0.4492 84 103 0.9564 9.5511905144075737E-01
3L_5463067_SNP C T 0.4536 83 100 0.8009 7.9482580741222519E-01
3L_5463069_SNP T C 0.05155 10 184 0.01299 1.1525028599443045E-02
3L_5463071_SNP A G 0.3838 71 114 0.3458 3.3170332418675130E-01
3L_5463079_SNP T A 0.3797 71 116 0.2659 2.6138259072421588E-01
3L_5463113_SNP T C 0.07732 15 179 0.3286 3.1879099111213449E-01
3L_5463134_SNP A T 0.4136 79 112 0.8164 8.1219553753873575E-01
3L_5463182_SNP A G 0.4974 94 95 0.8529 8.4890623723279601E-01
3L_5463583_SNP T A 0.09278 18 176 0.0005835 5.0370961217363142E-04
3L_5463633_SNP G A 0.3141 60 131 0.468 4.6405647563392527E-01
3L_5463721_SNP C A 0.2784 54 140 0.03726 3.3776294351750683E-02
3L_5463757_SNP A C 0.1526 29 161 0.1839 1.7452278117824127E-01
3L_5463764_SNP A T 0.3369 63 124 0.4405 4.3085388349734344E-01
3L_5463785_SNP C A 0.2923 57 138 0.03316 3.0818143222169806E-02
3L_5463786_SNP A T 0.2135 41 151 0.9154 9.1372922272709189E-01
3L_5463794_SNP C A 0.08543 17 182 0.0021 1.9504968274882374E-03
3L_5463802_SNP G A 0.2176 42 151 0.6906 6.8764207943520850E-01
3L_5463803_SNP T G 0.2228 43 150 0.7532 7.5231507445638757E-01
3L_5463807_SNP T C 0.228 44 149 0.9017 8.9973762075727881E-01
3L_5463810_SNP A C 0.2246 42 145 0.9504 9.4916911464537979E-01
3L_5463811_SNP C A 0.224 43 149 0.9734 9.7279548253124415E-01
3L_5463817_SNP T C 0.2251 43 148 0.9768 9.7617988965411107E-01
3L_5463825_SNP T C 0.3228 61 128 0.02597 2.2251026207555889E-02
3L_5463827_SNP C T 0.4286 81 108 0.05863 5.3264161710255588E-02
3L_5463848_SNP A G 0.3245 61 127 0.09498 8.5972267563267146E-02
3L_5463852_SNP A C 0.25 47 141 0.234 2.2046669163885946E-01
3L_5463870_SNP T A 0.2021 39 154 0.6782 6.7304105097899780E-01
3L_5463888_SNP A G 0.07216 14 180 0.2068 2.0376343303350086E-01
3L_5464244_SNP A T 0.05051 10 188 0.5189 5.1455949865283079E-01
3L_5464249_INS GCGGT G 0.3488 60 112 0.4699 4.4331011927136665E-01
3L_5464299_SNP A G 0.05025 10 189 0.46 4.5617075019801157E-01
3L_5464329_INS AA A 0.09045 18 181 0.8894 8.8886987335904610E-01
3L_5464366_SNP T G 0.1071 21 175 0.004854 4.8458907478753418E-03
3L_5464392_SNP A T 0.1111 22 176 0.9429 9.4241799180837105E-01
3L_5464405_SNP C A 0.4278 83 111 0.6621 6.6164133820221016E-01
3L_5464414_SNP C T 0.05528 11 188 0.6179 6.1566610000463373E-01
3L_5464417_SNP A G 0.4381 85 109 0.7642 7.6421319046501546E-01
3L_5464423_SNP G A 0.05051 10 188 0.7628 7.6102708354713355E-01
3L_5464439_SNP T A 0.4225 79 108 0.2819 2.7630689503420158E-01
3L_5464445_SNP T C 0.4485 87 107 0.859 8.5680274395587652E-01
3L_5464447_SNP T A 0.4392 83 106 0.598 6.3319370538943476E-01
3L_5464449_SNP A G 0.4536 88 106 0.7946 7.9110861567965429E-01
3L_5464453_SNP C T 0.4479 86 106 0.9275 9.2745516682698748E-01
3L_5464456_SNP C T 0.4427 85 107 0.9893 9.8932881993284061E-01
3L_5464470_SNP C T 0.4583 88 104 0.7617 7.5691970755607429E-01
3L_5464490_SNP A T 0.05556 11 187 0.5531 5.4932566707193020E-01
3L_5464503_SNP A C 0.08163 16 180 0.1996 1.9280743358175645E-01
3L_5464510_SNP A G 0.1856 36 158 0.1885 1.8243608956438873E-01
3L_5464524_SNP T C 0.1282 25 170 0.02897 2.7247986656144224E-02
3L_5464720_SNP T C 0.445 85 106 0.683 6.7659587168513968E-01
3L_5464981_SNP A T 0.1472 29 168 0.359 3.5313830409837832E-01
3L_5465009_SNP C A 0.1515 30 168 0.3252 3.2031197883872409E-01
3L_5465148_SNP T C 0.2684 51 139 0.3099 2.9931659492004625E-01
3L_5465215_SNP A G 0.3744 73 122 0.4795 4.7197478962198791E-01
3L_5465385_SNP T C 0.3421 65 125 0.7384 7.3529766020499243E-01
3L_5465460_SNP C T 0.4255 80 108 0.4511 4.3983550864845611E-01
3L_5465475_SNP A G 0.4098 75 108 0.5053 4.9239382822196720E-01
3L_5465594_SNP A T 0.102 20 176 0.7734 7.7188520270378280E-01
3L_5465603_SNP C A 0.08247 16 178 0.902 9.0274243970945856E-01
3L_5465606_SNP A T 0.07071 14 184 0.3604 3.5499088932198519E-01
3L_5465648_SNP T C 0.2268 44 150 0.5687 5.6148917276843124E-01
3L_5465650_SNP G C 0.1392 27 167 0.7884 7.8493201294233306E-01
3L_5465687_SNP G C 0.1809 34 154 0.134 1.3161046769857265E-01
3L_5465770_SNP A G 0.2804 53 136 0.8368 8.3595655029377947E-01
3L_5465779_DEL T TG 0.07107 14 183 0.6067 6.0274604695297640E-01
3L_5465781_SNP T C 0.07576 15 183 0.784 7.8192769702796516E-01
3L_5465782_SNP T C 0.07614 15 182 0.7795 7.7693041448659117E-01
3L_5465793_SNP G A 0.3093 60 134 0.6226 6.1647433441785127E-01
3L_5465906_SNP T G 0.06599 13 184 0.272 2.6607854851400781E-01
3L_5466068_SNP A T 0.4895 93 97 0.1183 1.1662915913601590E-01
3L_5466198_SNP A C 0.4185 77 107 0.6985 6.9393897811044813E-01
3L_5466204_DEL A AAAAAAA 0.4066 74 108 0.8298 8.3000421465910312E-01
3L_5466253_SNP C A 0.06566 13 185 0.9302 9.2950662987229571E-01
3L_5466258_SNP G A 0.3915 74 115 0.6578 6.5822768250858210E-01
3L_5466268_SNP C T 0.08333 16 176 0.007382 7.0541608274444431E-03
3L_5466281_SNP G T 0.1937 37 154 0.7634 7.6213868758078440E-01
3L_5466300_SNP A C 0.07772 15 178 0.00196 1.9134576959378387E-03
3L_5466326_SNP A T 0.1949 38 157 0.9881 9.8814481579556346E-01
3L_5466329_SNP C A 0.06701 13 181 0.09722 9.9643908799144087E-02
3L_5466365_SNP A C 0.05102 10 186 0.5269 5.2289985603237721E-01
3L_5466415_SNP T C 0.06122 12 184 5.51e-05 6.0471313656808423E-05
3L_5466482_SNP G A 0.1414 28 170 0.5244 5.2022738531859902E-01
3L_5466487_SNP A C 0.134 26 168 0.329 3.2337014099392625E-01
3L_5466488_SNP T A 0.08242 15 167 0.04458 3.8139442828896392E-02
3L_5466530_SNP A G 0.1117 21 167 0.262 2.4920457649297778E-01
3L_5466544_SNP T A 0.09744 19 176 0.3305 3.2334095793259532E-01
3L_5466605_INS CC C 0.3152 58 126 0.3839 3.6989739292610624E-01
3L_5466607_SNP A T 0.2304 44 147 0.7166 7.1108583869367736E-01
3L_5466620_SNP A G 0.2368 45 145 0.7763 7.7196833992183711E-01
3L_5466637_SNP G A 0.1295 25 168 0.7364 7.3217418609291052E-01
3L_5466818_SNP A G 0.1429 28 168 0.2377 2.3174496253828536E-01
3L_5466894_SNP T A 0.3298 62 126 0.09415 8.6584494581230298E-02
3L_5466926_SNP G T 0.159 31 164 0.155 1.5217989462586323E-01
3L_5466942_SNP T C 0.1649 32 162 0.1963 1.8941828585032516E-01
3L_5467018_SNP C T 0.4973 93 94 0.3144 3.0276159411048043E-01
3L_5467046_SNP T A 0.2656 51 141 0.2223 2.1977892931966669E-01
3L_5467052_SNP G A 0.07 14 186 0.03664 3.5470671236098143E-02
3L_5467143_SNP G T 0.4573 75 89 0.182 1.8311688836529794E-01
3L_5467149_SNP A G 0.09794 19 175 0.1438 1.4350366740162168E-01
3L_5467206_DEL A ATCCTGCGATGGCCA 0.09137 18 179 0.1013 1.0253287691567192E-01
3L_5467225_SNP G A 0.414 77 109 0.4563 4.5332006296402272E-01
3L_5467301_SNP C A 0.2356 45 146 0.009055 7.5566254489681309E-03
3L_5467311_SNP C T 0.4921 94 97 0.1619 1.5704099517804804E-01
3L_5467340_SNP A T 0.3557 69 125 0.2092 2.0160522731300756E-01
3L_5467350_SNP C T 0.4233 80 109 0.02002 1.6530066500943272E-02
3L_5467381_SNP G A 0.414 77 109 0.1013 9.0847468138548937E-02
3L_5467387_SNP A T 0.2268 44 150 0.004727 4.0249025407281458E-03
3L_5467415_SNP A G 0.2708 52 140 0.6202 6.1434289781086693E-01
3L_5467459_SNP G C 0.2888 54 133 0.9605 9.5974052649411934E-01
3L_5467702_SNP A T 0.1064 20 168 0.133 1.2632449153975656E-01
3L_5467711_SNP C T 0.09626 18 169 0.3683 3.5633315678990196E-01
3L_5467722_SNP T A 0.2903 54 132 0.2737 2.6044746134993046E-01
3L_5467760_SNP T C 0.1813 35 158 0.183 1.7891515895013066E-01
3L_5467761_SNP G A 0.1927 37 155 0.126 1.2351466428420077E-01
3L_5467764_SNP T G 0.1832 35 156 0.3253 3.1854314464513767E-01
3L_5467789_SNP C A 0.1789 34 156 0.1357 1.2855042137759376E-01
3L_5467946_SNP G T 0.3086 54 121 0.2211 2.0201665733331908E-01
3L_5467976_SNP C T 0.2604 50 142 0.4508 4.4167302984521228E-01
3L_5467984_SNP A G 0.2474 48 146 0.5111 5.0370887113721574E-01
3L_5467986_SNP C A 0.3575 69 124 0.187 1.7834948213632296E-01
3L_5467994_SNP C A 0.05076 10 187 0.155 1.5110174269631793E-01
3L_5467996_SNP A T 0.2564 50 145 0.4894 4.8288088609160373E-01
3L_5468030_SNP A C 0.3723 70 118 0.1983 1.9023426682956079E-01
3L_5468034_SNP T C 0.3228 61 128 0.1402 1.3153991563540313E-01
3L_5468079_SNP T A 0.2842 54 136 0.5062 4.9694690490555626E-01
3L_5468090_INS AA A 0.4098 75 108 0.01558 1.3616285831223165E-02
3L_5468096_SNP T A 0.267 51 140 0.4845 4.7306398957987705E-01
3L_5468106_SNP C T 0.2684 51 139 0.6895 6.8460847542936554E-01
3L_5468107_SNP C T 0.2579 49 141 0.4524 4.4134910877637423E-01
3L_5468110_SNP A T 0.2656 51 141 0.5547 5.4479370837863639E-01
3L_5468123_SNP G A 0.2448 47 145 0.5123 5.0474783314902227E-01
3L_5468126_SNP T C 0.2462 48 147 0.4895 4.8457871176199152E-01
3L_5468129_SNP C T 0.2656 51 141 0.5919 5.8426650907987776E-01
3L_5468131_SNP C T 0.2595 48 137 0.6054 5.9659712957038513E-01
3L_5468133_SNP T C 0.2423 47 147 0.4466 4.3865708097138056E-01
3L_5468135_SNP G T 0.267 51 140 0.04664 4.2658087452566391E-02
3L_5468138_SNP C A 0.2642 51 142 0.5628 5.5403783603582646E-01
3L_5468142_SNP G A 0.2629 51 143 0.5704 5.6339317789484911E-01
3L_5468150_SNP C T 0.2746 53 140 0.04647 4.3060108122745473E-02
3L_5468152_SNP G A 0.2591 50 143 0.3946 3.8658729136651826E-01
3L_5468153_SNP C A 0.2646 50 139 0.4364 4.2263355225713706E-01
3L_5468154_SNP C A 0.4579 87 103 0.01653 1.4275315635135875E-02
3L_5468160_SNP A G 0.2487 49 148 0.6206 6.1607898816466622E-01
3L_5468172_SNP A T 0.2356 45 146 0.5819 5.7475249760538138E-01
3L_5468173_SNP T A 0.4819 93 100 0.02277 2.0524680085453870E-02
3L_5468206_SNP A C 0.06383 12 176 0.519 5.1341642772080409E-01
3L_5468272_DEL T TT 0.1111 21 168 0.3104 2.9770021091716314E-01
3L_5468478_SNP A T 0.3191 60 128 0.5159 5.0585203319393524E-01
3L_5468479_SNP T C 0.3298 63 128 0.3292 3.2141490465369438E-01
3L_5468865_SNP C T 0.4162 77 108 0.2156 2.0271625416381089E-01
3L_5468878_SNP T G 0.05076 10 187 0.5227 5.2145865444946571E-01
3L_5468890_SNP G T 0.4632 88 102 0.1783 1.7404547452152308E-01
3L_5468982_SNP A G 0.4635 89 103 0.04364 4.1572653514366988E-02
3L_5469069_SNP T C 0.2124 41 152 0.183 1.7593505229980644E-01
3L_5469097_SNP A G 0.301 59 137 0.5954 5.9012465878490650E-01
3L_5469110_SNP T G 0.07614 15 182 0.9761 9.7583717928176905E-01
3L_5469120_SNP T C 0.201 39 155 0.6307 6.2473656982198733E-01
3L_5469156_SNP A C 0.4093 79 114 0.8487 8.4575451486498221E-01
3L_5469194_SNP G T 0.3246 62 129 0.5862 5.7855825707425756E-01
3L_5469204_SNP A G 0.4202 79 109 0.9736 9.7330536090012254E-01
3L_5469242_SNP T C 0.4564 89 106 0.9812 9.8099436273370155E-01
3L_5469247_SNP A G 0.299 58 136 0.7837 7.7997672240445137E-01
3L_5469279_DEL TC T 0.1015 20 177 0.3313 3.2589142794785830E-01
3L_5469378_SNP A G 0.09744 19 176 0.6874 6.8459520495045589E-01
3L_5469456_SNP T A 0.1327 26 170 0.7135 7.1267165989406367E-01
3L_5469510_SNP G A 0.3368 65 128 0.8662 8.6388991049336950E-01
3L_5469604_SNP C A 0.2834 53 134 0.4389 4.3140157663534096E-01
3L_5469663_SNP A T 0.2974 58 137 0.3207 3.1292674561332823E-01
3L_5469770_SNP A C 0.2304 44 147 0.8123 8.0795613535904764E-01
3L_5469801_SNP C T 0.1106 22 177 0.6786 6.7678582161927214E-01
3L_5469858_SNP T G 0.2139 40 147 0.08382 7.8289778647570141E-02
3L_5469875_SNP G A 0.08718 17 178 0.5823 5.7759652144916407E-01
3L_5469878_SNP A G 0.3125 60 132 0.3339 3.2356224644162834E-01
3L_5469896_SNP C T 0.2083 35 133 0.6137 6.1185100032215900E-01
3L_5469944_SNP C G 0.4503 86 105 0.8081 8.0474427103704471E-01
3L_5469949_SNP G A 0.1327 26 170 0.8885 8.8767064229448001E-01
3L_5469960_SNP A G 0.132 26 171 0.8962 8.9556795565528424E-01
3L_5469971_SNP A G 0.4555 87 104 0.7527 7.4838593839653933E-01
3L_5469976_SNP C A 0.4712 90 101 0.6792 6.7390318694646734E-01
3L_5469984_SNP A G 0.4053 77 113 0.2831 2.7398797280887799E-01
3L_5470034_SNP C T 0.4531 87 105 0.9225 9.2190189400591083E-01
3L_5470040_SNP T A 0.08718 17 178 0.1496 1.4454242233299097E-01
3L_5470047_SNP A T 0.2642 51 142 0.1937 1.8705753850265139E-01
3L_5470048_SNP G C 0.2604 50 142 0.2146 2.0715371292534801E-01
3L_5470067_SNP T A 0.05172 9 165 0.8206 8.2118466733398232E-01
3L_5470076_SNP G A 0.1554 30 163 0.9588 9.5823760309612060E-01
3L_5470115_SNP T A 0.1497 28 159 0.7862 7.8286420200807272E-01
3L_5470117_SNP G T 0.3611 65 115 0.516 5.0387628646232141E-01
3L_5470119_SNP T C 0.3801 65 106 0.5101 4.9352322152546613E-01
3L_5470140_SNP A G 0.1237 23 163 0.8314 8.2880656779511908E-01
3L_5470142_SNP C A 0.4253 74 100 0.04167 3.4099634353293301E-02
3L_5470145_SNP G T 0.2994 53 124 0.2915 2.7954906661460488E-01
3L_5470197_DEL A ATATATTTA 0.2443 43 133 0.2354 2.2189777562916713E-01
3L_5470215_SNP T G 0.2905 52 127 0.9072 9.0439319082148617E-01
3L_5470241_SNP C T 0.2632 50 140 0.8828 8.8085978082102312E-01
3L_5470309_SNP G A 0.05376 10 176 0.4373 4.2661656311281326E-01
3L_5470325_SNP A C 0.07447 14 174 0.4044 3.9912176174913760E-01
3L_5470329_SNP C T 0.1033 19 165 0.353 3.4873810427415564E-01
3L_5470346_SNP A G 0.1027 19 166 0.2486 2.3533154861036942E-01
3L_5470428_SNP A G 0.1702 32 156 0.1775 1.6780500767859929E-01
3L_5470430_SNP T C 0.1684 32 158 0.1657 1.5729318922451452E-01
3L_5470447_SNP A C 0.2486 46 139 0.6238 6.1314185444407043E-01
3L_5470555_SNP A T 0.4706 88 99 0.9299 9.2809200452549756E-01
3L_5470623_INS GG G 0.4158 79 111 0.4223 4.1214925690322601E-01
3L_5470626_SNP G T 0.1168 23 174 0.3934 3.8762785223186214E-01
3L_5470676_SNP G A 0.05051 10 188 0.2862 2.8204449001012044E-01
3L_5470719_SNP T G 0.09548 19 180 0.3544 3.5221817964075142E-01
3L_5470740_SNP C G 0.06061 12 186 0.2406 2.3659158888251131E-01
3L_5470750_SNP C T 0.3608 70 124 0.34 3.3389740767409748E-01
3L_5470841_SNP C T 0.4433 86 108 0.6882 6.8399825665030023E-01
3L_5470870_SNP T G 0.0603 12 187 0.1448 1.4241686075938764E-01
3L_5470970_SNP G A 0.06186 12 182 0.09228 8.7619366558441714E-02
3L_5471038_SNP A T 0.2526 49 145 0.82 8.1688364426094295E-01
3L_5471048_SNP C T 0.06061 12 186 0.3115 3.0672066991459335E-01
3L_5471091_INS G GG 0.4333 78 102 0.4764 4.8517573387213664E-01
3L_5471108_SNP G T 0.4352 84 109 0.3766 3.6681867031441617E-01
3L_5471127_SNP T C 0.1146 22 170 0.02066 1.7830782552866565E-02
3L_5471143_SNP T G 0.07071 14 184 0.09919 9.9637160194481322E-02
3L_5471207_SNP T C 0.06061 12 186 0.1432 1.3984376465042492E-01
3L_5471213_SNP A C 0.06091 12 185 0.1515 1.4841121006789759E-01
3L_5471359_SNP T A 0.3763 73 121 0.9061 9.0444663988814689E-01
3L_5471362_SNP T C 0.05584 11 186 0.001451 1.2474239192286430E-03
3L_5471364_SNP C T 0.3756 74 123 0.88 8.7858755646838216E-01
3L_5471371_SNP T C 0.1134 22 172 0.08591 8.1328127072607559E-02
3L_5471376_SNP C T 0.3886 75 118 0.9728 9.7229933676012581E-01
3L_5471392_SNP A G 0.09184 18 178 0.005086 4.5454552622943099E-03
3L_5471484_SNP T C 0.05128 10 185 0.03158 2.9202841485389527E-02
3L_5471501_INS G GATGGAGA 0.3782 73 120 0.1042 9.9331772712307975E-02
3L_5471542_SNP A G 0.06736 13 180 0.1245 1.1688336986894188E-01
3L_5471596_SNP A C 0.4639 90 104 0.07887 7.5174496030006213E-02
3L_5471635_SNP A G 0.456 88 105 0.09326 8.8708030689860884E-02
3L_5471636_SNP A C 0.4531 87 105 0.02166 1.9613093134749827E-02
3L_5471666_SNP C G 0.1378 27 169 0.04449 4.1736362532944861E-02
3L_5471681_SNP G T 0.2474 47 143 0.7701 7.6805094210533253E-01
3L_5471728_SNP T A 0.441 86 109 0.7376 7.3404639237141445E-01
3L_5471782_SNP C G 0.1469 26 151 0.5158 4.9845322009785964E-01
3L_5471851_SNP C T 0.5 92 92 0.63 6.2032712882126317E-01
3L_5471870_SNP C T 0.08808 17 176 0.5084 4.9892515749894029E-01
3L_5471939_SNP A G 0.455 86 103 0.4594 4.4704209243072834E-01
3L_5472029_SNP C T 0.0603 12 187 0.3645 3.6037903447856789E-01
3L_5472068_DEL A AACTGCA 0.07772 15 178 0.297 2.9237408744369664E-01
3L_5472070_SNP A C 0.06215 11 166 0.8131 8.1439845348427831E-01
3L_5472083_SNP T A 0.2304 44 147 0.9695 9.6905170946016950E-01
3L_5472126_SNP G A 0.055 11 189 0.1514 1.4879935289482549E-01
3L_5472133_SNP C T 0.3474 66 124 0.3335 3.2321636522183128E-01
3L_5472232_DEL T TTATGTT 0.06736 13 180 0.2843 2.7663214161237459E-01
3L_5472251_SNP C T 0.2539 49 144 0.161 1.5319849003688302E-01
3L_5472300_SNP C G 0.1212 24 174 0.2334 2.2869741292908674E-01
3L_5472307_SNP A G 0.4611 89 104 0.3351 3.2574708384691609E-01
3L_5472347_SNP G C 0.2332 45 148 0.8191 8.1679456210627066E-01
3L_5472352_SNP G C 0.075 15 185 0.1759 1.7324595713361324E-01
3L_5472512_SNP C G 0.05612 11 185 0.3139 3.0810559339590005E-01
3L_5472531_DEL C CC 0.09326 18 175 0.6584 6.5305927680476117E-01
3L_5472580_SNP G C 0.05641 11 184 0.1893 1.8739700515129021E-01
3L_5472584_SNP G A 0.2751 52 137 0.367 3.5591142734022674E-01
3L_5472619_SNP T A 0.3279 60 123 0.3908 3.7809139166042449E-01
3L_5472656_SNP G A 0.3098 57 127 0.8661 8.6050833653816572E-01
3L_5472664_SNP C T 0.2139 40 147 0.04605 4.0619252560643103E-02
3L_5472731_SNP G C 0.1099 20 162 0.005452 4.5430652034394812E-03
3L_5472754_SNP A T 0.1217 23 166 0.01566 1.3276269100149642E-02
3L_5472824_SNP G A 0.0829 16 177 0.6288 6.2383772707184959E-01
3L_5472836_DEL A AG 0.1077 21 174 0.01599 1.4494043781834191E-02
3L_5472872_SNP T C 0.1429 28 168 0.8048 8.0381644372286620E-01
3L_5472941_SNP A G 0.2169 41 148 0.4825 4.6859347138453589E-01
3L_5472962_SNP T C 0.4121 75 107 0.5969 5.8865677901297475E-01
3L_5472991_SNP A T 0.4021 76 113 0.6708 6.6267313346986823E-01
3L_5473013_SNP A C 0.199 38 153 0.4948 4.8472492925634880E-01
3L_5473038_SNP G A 0.4603 87 102 0.4319 4.2144409981497799E-01
3L_5473048_SNP A C 0.3144 61 133 0.07988 7.4101232772038783E-02
3L_5473052_INS AAGCGA A 0.2528 45 133 0.04738 4.2533153861051866E-02
3L_5473055_DEL CGATG TTTTTT 0.1897 37 158 0.494 4.8727209367614865E-01
3L_5473079_SNP T A 0.3141 60 131 0.08496 7.7751000012663954E-02
3L_5473087_SNP T C 0.2353 44 143 0.8692 8.6644517974313817E-01
3L_5473093_SNP T C 0.2356 45 146 0.9984 9.9835768465035424E-01
3L_5473125_SNP G C 0.06 12 188 0.07152 6.9749409440773680E-02
3L_5473205_SNP C T 0.101 20 178 0.7838 7.8385376716272614E-01
3L_5473328_SNP A G 0.1574 31 166 0.03624 3.3924022851956524E-02
3L_5473359_SNP A G 0.269 53 144 0.3179 3.1214757811876748E-01
3L_5473360_SNP A G 0.2677 53 145 0.2736 2.6929773012884894E-01
3L_5473364_SNP C T 0.2589 51 146 0.3276 3.2369977134385108E-01
3L_5473493_SNP C G 0.2284 45 152 0.2149 2.0920850363031629E-01
3L_5473500_SNP C A 0.3795 74 121 0.3099 3.0607070087483834E-01
3L_5473501_SNP C T 0.2234 44 153 0.2004 1.9415989095428310E-01
3L_5473508_SNP A T 0.1675 33 164 0.4482 4.4290996228372448E-01
3L_5473554_SNP G C 0.1106 22 177 0.474 4.7008614033147611E-01
3L_5473561_INS C CCACTGAAAC 0.1183 22 164 0.4383 4.2400609748689810E-01
3L_5473580_SNP T C 0.1804 35 159 0.1425 1.3468086009828606E-01
3L_5473609_SNP C A 0.1869 37 161 0.1339 1.2971099261430230E-01
3L_5473745_SNP T C 0.07653 15 181 0.6706 6.6931513328209868E-01
3L_5473830_SNP G C 0.2552 49 143 0.1996 2.1266139921536820E-01
3L_5473895_SNP C A 0.1224 24 172 0.01198 1.1392958311437806E-02
3L_5474010_SNP T C 0.06061 12 186 0.7647 7.6269343476947993E-01
3L_5474054_SNP A G 0.1624 32 165 0.9744 9.7417563261653128E-01
3L_5474055_SNP T C 0.2746 53 140 0.4007 3.9273590124015489E-01
3L_5474075_SNP T C 0.09231 18 177 0.8561 8.5491274771470538E-01
3L_5474118_SNP G A 0.3093 60 134 0.8138 8.1155808808061569E-01
3L_5474129_SNP G T 0.2194 43 153 0.4501 4.4645020982298933E-01
3L_5474130_SNP A C 0.06061 12 186 0.009978 9.2667763473584103E-03
3L_5474174_SNP T C 0.3434 68 130 0.9969 9.9683401612964861E-01
3L_5474195_SNP T A 0.3655 72 125 0.236 2.2957229158919312E-01
3L_5474210_SNP A C 0.3736 68 114 0.617 6.5478161318662353E-01
3L_5474213_SNP G A 0.07035 14 185 0.02579 2.4651970485101676E-02
3L_5474338_SNP A G 0.1546 30 164 0.6508 6.4819761296439116E-01
3L_5474372_SNP G C 0.2551 50 146 0.3141 3.0676052118576935E-01
3L_5474375_SNP T C 0.1218 24 173 0.2603 2.5443403821359523E-01
3L_5474389_SNP G T 0.101 20 178 0.9073 9.0642426275109544E-01
3L_5474402_SNP T C 0.2487 49 148 0.9972 9.9717134857555734E-01
3L_5474405_SNP A G 0.1813 35 158 0.8381 8.3485573676027780E-01
3L_5474417_SNP C T 0.06061 12 186 0.8665 8.6522065390826386E-01
3L_5474444_SNP A T 0.1531 30 166 0.1929 1.8744490837605698E-01
3L_5474461_SNP T C 0.09137 18 179 0.3868 3.8147150740798497E-01
3L_5474474_SNP T A 0.3077 60 135 0.408 3.9985632685854311E-01
3L_5474504_SNP T C 0.1 20 180 0.7 6.9816338372614783E-01
3L_5474516_SNP T A 0.2 39 156 0.6984 6.9329381499909926E-01
3L_5474534_SNP T A 0.1888 37 159 0.7436 7.4082808832060754E-01
3L_5474777_SNP C A 0.2812 54 138 0.7373 7.4494975939752428E-01
3L_5474837_SNP C T 0.2216 43 151 0.01093 9.4352037139816252E-03
3L_5474897_SNP T C 0.4235 83 113 0.3461 3.3868007849335147E-01
3L_5474930_SNP T C 0.1457 29 170 0.4124 4.0938414342555984E-01
3L_5474945_SNP G T 0.2577 50 144 0.036 3.2608260021145377E-02
3L_5474948_SNP G A 0.4184 82 114 0.2261 2.2023673418693501E-01
3L_5474990_SNP A T 0.4352 84 109 0.09461 8.9148706522531262E-02
3L_5475020_SNP C A 0.09231 18 177 0.2415 2.3516798122521498E-01
3L_5475038_SNP T C 0.08763 17 177 0.1377 1.3214810709097002E-01
3L_5475077_SNP C T 0.1077 21 174 0.3672 3.6056596337428959E-01
3L_5475110_SNP C T 0.2194 43 153 0.5618 5.6067286436413966E-01
3L_5475122_SNP T C 0.1162 23 175 0.4156 4.1080908078813261E-01
3L_5475140_SNP C T 0.1717 34 164 0.8238 8.2229441197728248E-01
3L_5475182_SNP T C 0.3144 61 133 0.1516 1.4574328994129571E-01
3L_5475209_SNP A G 0.1939 38 158 0.06477 6.0998365004345002E-02
3L_5475216_SNP T C 0.05025 10 189 0.5244 5.2073955085384194E-01
3L_5475218_SNP G T 0.06091 12 185 0.9898 9.8971990959469158E-01
3L_5475273_SNP G A 0.1106 22 177 0.3817 3.7815496601345611E-01
3L_5475299_SNP G A 0.3895 74 116 0.3727 3.6509744779838804E-01
3L_5475317_SNP A T 0.3802 73 119 0.1327 1.2575861559471069E-01
3L_5475326_SNP A C 0.3834 74 119 0.1254 1.2193443366333268E-01
3L_5475353_SNP C T 0.4564 89 106 0.06272 5.9041842751509976E-02
3L_5475374_SNP T C 0.1768 35 163 0.5539 5.5050405379953837E-01
3L_5475488_SNP T C 0.4235 83 113 0.1995 1.9444715190894801E-01
3L_5475503_SNP A G 0.3608 70 124 0.02099 1.8554691298832939E-02
3L_5475524_SNP G A 0.1307 26 173 0.2406 2.4186451736218129E-01
3L_5475563_SNP A G 0.2332 45 148 0.1844 1.7736653330004670E-01
3L_5475581_SNP A G 0.4293 82 109 0.334 3.4373636194032964E-01
3L_5475582_SNP A T 0.4249 82 111 0.2703 2.6277907402483869E-01
3L_5475584_SNP A T 0.4197 81 112 0.2589 2.5164479902467918E-01
3L_5475585_SNP T A 0.4167 80 112 0.2821 2.7415217119341151E-01
3L_5475603_SNP T C 0.2404 44 139 0.0772 7.4876786042515284E-02
3L_5475630_SNP T A 0.224 43 149 0.2355 2.2976763585202586E-01
3L_5475632_SNP T A 0.2147 41 150 0.2287 2.2183243625272475E-01
3L_5475647_SNP G A 0.3161 61 132 0.7862 7.9052062334319151E-01
3L_5475659_SNP A G 0.3657 64 111 0.7417 7.4193608381231857E-01
3L_5475666_SNP T A 0.3516 64 118 0.7908 7.9098167129903407E-01
3L_5475673_SNP A G 0.1364 27 171 0.1288 1.2509529029426092E-01
3L_5475675_SNP A C 0.1357 27 172 0.1288 1.2545609433820404E-01
3L_5475683_INS A ACAATCATCAACA 0.3172 59 127 0.9657 9.6521683280683190E-01
3L_5475719_SNP T A 0.1878 37 160 0.2173 2.1285841621834700E-01
3L_5475731_SNP A G 0.3128 61 134 0.8809 8.7929197612399423E-01
3L_5475756_SNP T G 0.1878 37 160 0.2126 2.0804849959206095E-01
3L_5475787_SNP A C 0.1667 32 160 0.3614 3.5285890192863845E-01
3L_5475788_SNP C A 0.1786 35 161 0.3194 3.1571601035252927E-01
3L_5475808_SNP A C 0.1799 34 155 0.2935 2.8597947380832212E-01
3L_5475809_SNP A C 0.1862 35 153 0.2937 2.8653632440857313E-01
3L_5475821_SNP T G 0.1804 35 159 0.324 3.1947754675945794E-01
3L_5475848_SNP C T 0.1846 36 159 0.3171 3.1819789871460780E-01
3L_5475851_SNP C T 0.1827 36 161 0.2949 2.9263024432690699E-01
3L_5475866_SNP A G 0.1162 23 175 0.1451 1.4199070993800444E-01
3L_5475887_SNP T A 0.4769 93 102 0.8956 8.9428615753798457E-01
3L_5475959_SNP T C 0.1256 25 174 0.2605 2.5643416451689660E-01
3L_5476001_SNP A C 0.1162 23 175 0.1338 1.3096309996497157E-01
3L_5476058_SNP T A 0.1364 27 171 0.4606 4.5680334822720037E-01
3L_5476073_SNP A G 0.06599 13 184 0.5806 5.7649761200324101E-01
3L_5476074_SNP G A 0.1224 24 172 0.2943 2.8803808502186468E-01
3L_5476076_SNP T A 0.1364 27 171 0.4621 4.5829651107147162E-01
3L_5476084_SNP T C 0.3454 67 127 0.2355 2.2722410713002517E-01
3L_5476097_SNP T A 0.1407 28 171 0.4448 4.4202526128914765E-01
3L_5476103_SNP A G 0.1414 28 170 0.4461 4.4222063716366622E-01
3L_5476107_SNP G A 0.09091 18 180 0.5901 5.8695726527367609E-01
3L_5476109_SNP T C 0.4745 93 103 0.06259 5.8870860226293953E-02
3L_5476134_SNP T C 0.1385 27 168 0.4442 4.3907838846738856E-01
3L_5476139_SNP C A 0.3469 68 128 0.2244 2.1820267170857532E-01
3L_5476175_SNP G A 0.08763 17 177 0.4044 3.9649922961209483E-01
3L_5476217_SNP C G 0.2486 45 136 0.2517 2.4103038038716784E-01
3L_5476223_SNP C T 0.2527 47 139 0.171 1.5957150923554397E-01
3L_5476224_SNP C T 0.2346 42 137 0.1902 1.7423358588864768E-01
3L_5476247_SNP A G 0.2278 41 139 0.3735 3.6557741792352816E-01
3L_5476248_SNP T C 0.2609 48 136 0.157 1.4773737599889192E-01
3L_5476266_SNP T A 0.05495 10 172 0.05072 5.4376066488993242E-02
3L_5476320_SNP A T 0.1467 27 157 0.3491 3.3447865166690904E-01
3L_5476401_SNP G A 0.134 26 168 0.4005 3.9380475409778426E-01
3L_5476412_SNP T C 0.352 63 116 0.1848 1.6651701254625795E-01
3L_5476586_SNP A T 0.4286 81 108 0.6158 6.1157919056320909E-01
3L_5476697_SNP T C 0.3368 65 128 0.2497 2.4006809525282158E-01
3L_5476730_SNP T G 0.05051 10 188 0.9293 9.2858043817133040E-01
3L_5476751_SNP T C 0.05076 10 187 0.965 9.6496005949352270E-01
3L_5476816_SNP T C 0.3797 71 116 0.6967 6.9131145107572078E-01
3L_5476832_SNP A C 0.328 61 125 0.8741 8.7016537600518684E-01
3L_5476899_SNP A T 0.2723 52 139 0.5538 5.4403653544752328E-01
3L_5476997_SNP T C 0.3005 58 135 0.06412 6.3152621560839284E-02
3L_5477014_SNP G A 0.3905 66 103 0.4256 4.1796573926778047E-01
3L_5477020_SNP A G 0.4368 76 98 0.4205 4.3759318275926806E-01
3L_5477068_SNP T G 0.3211 61 129 0.1382 1.2791428081321832E-01
3L_5477149_SNP A C 0.2953 57 136 0.1331 1.3381076589136043E-01
3L_5477213_SNP T C 0.05025 10 189 0.3584 3.5421016774557779E-01
3L_5477222_SNP A T 0.2746 53 140 0.1432 1.4527849506017076E-01
3L_5477403_SNP G A 0.1649 32 162 0.01823 1.6083178487972978E-02
3L_5477429_SNP A G 0.1949 38 157 0.0771 7.2484103171226888E-02
3L_5477500_SNP C T 0.1162 23 175 0.3035 2.9931255379471977E-01
3L_5477809_SNP A T 0.3135 58 127 0.2027 1.8815049653550020E-01
3L_5477835_SNP G T 0.1094 21 171 0.8326 8.2878928624359893E-01
3L_5477847_SNP A C 0.1489 28 160 0.06958 6.1612192450231418E-02
3L_5477853_SNP T G 0.1551 29 158 0.0752 6.7070004296066354E-02
3L_5477922_SNP G A 0.1158 22 168 0.8475 8.4342458589959379E-01
3L_5477964_SNP G C 0.1458 28 164 0.1718 1.6192632262113726E-01
3L_5477990_SNP C T 0.1297 24 161 0.8635 8.5922234311300771E-01
3L_5477991_SNP T C 0.139 26 161 0.6602 6.4983955037082053E-01
3L_5478014_SNP A T 0.1622 30 155 0.7513 7.4250975752398429E-01
3L_5478017_SNP A T 0.1667 31 155 0.6794 6.6859719129779316E-01
3L_5478023_SNP T A 0.1755 33 155 0.6573 6.4739303190135122E-01
3L_5478024_SNP T G 0.1765 33 154 0.6458 6.3485457367952614E-01
3L_5478031_SNP T C 0.172 32 154 0.7072 6.9705251440873628E-01
3L_5478050_SNP A G 0.1579 30 160 0.7053 6.9806355779623408E-01
3L_5478068_SNP G T 0.1737 33 157 0.6924 6.8456495970426823E-01
3L_5478070_SNP T A 0.178 34 157 0.745 7.3896815811990346E-01
3L_5478089_SNP G T 0.1579 30 160 0.7065 6.9935925358485329E-01
3L_5478094_SNP G A 0.1192 23 170 0.2529 2.4334597405220137E-01
3L_5478107_SNP C G 0.1693 32 157 0.7073 6.9945564314570463E-01
3L_5478114_SNP G A 0.1596 30 158 0.6648 6.5616049199044069E-01
3L_5478126_SNP T C 0.1596 30 158 0.5519 5.4042218803165087E-01
3L_5478162_SNP T A 0.1489 28 160 0.6231 6.1842325248799357E-01
3L_5478174_MNP TGCC GTGT 0.1737 33 157 0.3695 3.6622822340660877E-01
3L_5478200_DEL G GCAGTAGAGTTAGAATTTAATAGTGAAAGT 0.1269 25 172 0.09931 9.5571370930394250E-02
3L_5478237_DEL G GG 0.09091 17 170 0.3223 3.0807556988630080E-01
3L_5478292_SNP A G 0.1399 27 166 0.5035 4.9739247469295489E-01
3L_5478293_SNP C G 0.1263 24 166 0.4988 4.9012708601728372E-01
3L_5478390_SNP A C 0.114 22 171 0.5459 5.4365463336358422E-01
3L_5478438_SNP G A 0.1099 21 170 0.4258 4.2311849959803161E-01
3L_5478458_SNP C T 0.07576 15 183 0.3926 3.9056637741861133E-01
3L_5478461_SNP T G 0.08081 16 182 0.1371 1.3733256753370171E-01
3L_5478497_SNP T A 0.3333 65 130 0.9543 9.5361928606311686E-01
3L_5478766_SNP A C 0.1451 28 165 0.7867 7.8233927464216957E-01
3L_5478837_SNP A G 0.07107 14 183 0.08615 8.2723015659758689E-02
3L_5478981_SNP T G 0.1429 26 156 0.8175 8.1568955570480606E-01
3L_5479016_SNP A T 0.1508 27 152 0.6438 6.3644745075527354E-01
3L_5479040_SNP A G 0.1711 32 155 0.8918 8.8863044970404981E-01
3L_5479045_SNP T A 0.1587 30 159 0.8807 8.7737177066268790E-01
3L_5479055_SNP G T 0.1568 29 156 0.7794 7.7547445075766397E-01
3L_5479057_SNP C G 0.1604 30 157 0.9106 9.0804529409065926E-01
3L_5479066_SNP C A 0.1613 30 156 0.9343 9.3240661134531422E-01
3L_5479083_SNP G A 0.153 28 155 0.6172 6.1409825366877535E-01
3L_5479106_SNP C T 0.1444 27 160 0.7427 7.3906384841702966E-01
3L_5479203_DEL T TTCGAACTAATTTCCAAGCCAGGGAAAACTAATTTCCT 0.055 11 189 0.5909 5.8859331664751946E-01
3L_5479220_SNP A G 0.163 30 154 0.6048 5.9489825131178264E-01
3L_5479225_SNP A G 0.1459 27 158 0.4898 4.7883661123714794E-01
3L_5479245_SNP A C 0.085 17 183 0.4544 4.5156305546966757E-01
3L_5479385_SNP C T 0.05102 10 186 0.787 7.8622247086980912E-01
3L_5479474_DEL AGCATGAAGGAAGG CACACCACCGCCC 0.05025 10 189 0.7881 7.8629824678330318E-01
3L_5479514_SNP T A 0.05556 11 187 0.2339 2.3027865906869005E-01
3L_5479687_SNP A G 0.445 85 106 0.1066 9.9843280624567488E-02
3L_5479694_SNP A G 0.4948 95 97 0.3163 3.0823038729668273E-01
3L_5479726_SNP T C 0.05528 11 188 0.7149 7.1276098973136959E-01
3L_5479733_SNP A T 0.06061 12 186 0.8549 8.5349020202555714E-01
3L_5479775_SNP G C 0.06122 12 184 0.8037 8.0255604535669534E-01
3L_5479793_SNP T A 0.06533 13 186 0.8083 8.0685442953685849E-01
3L_5479880_SNP T C 0.05051 10 188 0.9415 9.4092218221781010E-01
3L_5479949_SNP A G 0.05076 10 187 0.8243 8.2557332621726720E-01
3L_5480029_SNP A T 0.3351 62 123 0.4239 4.1448310911044972E-01
3L_5480030_SNP G A 0.4096 77 111 0.4061 4.0172906637318062E-01
3L_5480076_SNP G C 0.08629 17 180 0.8034 8.0422725265613271E-01
3L_5480077_SNP A G 0.08718 17 178 0.7931 7.9315543528517252E-01
3L_5480302_SNP A T 0.3194 61 130 0.14 1.3556888806601985E-01
3L_5480355_SNP A T 0.05076 10 187 0.7635 7.6147313387063686E-01
3L_5480416_SNP T G 0.2344 45 147 0.9902 9.9002244614196067E-01
3L_5480424_SNP C T 0.25 48 144 0.7955 7.9134352401139962E-01
3L_5480449_SNP T G 0.2461 47 144 0.9987 9.9864059372899638E-01
3L_5480484_INS C CGGATGGAAGGC 0.1967 36 147 0.9923 9.9213787520966101E-01
3L_5480535_SNP T C 0.4656 88 101 0.2138 2.0404240637749571E-01
3L_5480703_SNP C T 0.1168 23 174 0.1272 1.2266255289936412E-01
3L_5480705_SNP T C 0.1927 37 155 0.1304 1.2207451762855526E-01
3L_5480717_SNP C T 0.05128 10 185 0.1198 1.2052443033336768E-01
3L_5480719_SNP T C 0.3041 59 135 0.875 8.7263046375126707E-01
3L_5480763_SNP C G 0.3421 65 125 0.6556 6.4991871255690936E-01
3L_5480915_SNP G C 0.1633 32 164 0.113 1.0845340661632064E-01
3L_5480918_SNP T A 0.159 31 164 0.07952 7.5458360670205046E-02
3L_5480919_SNP A T 0.4526 86 104 0.4105 3.9857307960959276E-01
3L_5480947_SNP G T 0.3557 69 125 0.5289 5.2173706821746468E-01
3L_5480990_DEL G GACCAGG 0.1711 32 155 0.4447 4.3109343521722010E-01
3L_5481001_SNP G A 0.05584 11 186 0.556 5.5141372991006521E-01
3L_5481015_SNP G A 0.2435 47 146 0.2643 2.5527428489377713E-01
3L_5481066_SNP C T 0.269 53 144 0.1743 1.6901829846657346E-01
3L_5481069_SNP A T 0.2704 53 143 0.2185 2.1490572894483539E-01
3L_5481071_SNP A G 0.2755 54 142 0.1725 1.6887803933663559E-01
3L_5481171_SNP G A 0.1744 34 161 0.4658 4.5893064842494058E-01
3L_5481201_SNP G T 0.05528 11 188 0.1156 1.1259241578891133E-01
3L_5481234_SNP C T 0.2589 51 146 0.4341 4.2847746111606877E-01
3L_5481278_SNP A T 0.4241 81 110 0.3599 3.4940912718999007E-01
3L_5481287_SNP G T 0.1726 34 163 0.8022 8.0012950531998150E-01
3L_5481294_SNP A C 0.3421 65 125 0.1174 1.0796286673127797E-01
3L_5481297_SNP T A 0.4286 81 108 0.5543 5.4440433480168471E-01
3L_5481300_DEL A AA 0.1823 35 157 0.3116 3.0416214945979625E-01
3L_5481318_SNP T C 0.3665 70 121 0.1571 1.4804539990020438E-01
3L_5481346_SNP T A 0.2332 45 148 0.3968 3.8891178538325732E-01
3L_5481347_SNP T C 0.2304 44 147 0.426 4.1644103745492500E-01
3L_5481351_SNP C G 0.2304 44 147 0.2891 2.8068408076667695E-01
3L_5481358_INS CT C 0.199 38 153 0.1692 1.6344313844423375E-01
3L_5481364_SNP G A 0.1875 36 156 0.1264 1.2088965057985335E-01
3L_5481398_SNP T C 0.3557 69 125 0.9979 9.9789260657727041E-01
3L_5481485_SNP A T 0.1337 25 162 0.3087 2.9974444477562900E-01
3L_5481640_SNP T C 0.132 26 171 0.06116 5.9620627240104307E-02
3L_5481658_DEL A AA 0.07812 15 177 0.1643 1.6404770146609660E-01
3L_5481716_SNP G A 0.055 11 189 0.8551 8.5421837968094982E-01
3L_5481728_SNP C T 0.4474 85 105 0.4493 4.3910520026908084E-01
3L_5481998_DEL C CC 0.1111 21 168 0.5074 5.0312551092604219E-01
3L_5482071_SNP G C 0.1939 38 158 0.7213 7.2044488282106323E-01
3L_5482102_SNP A G 0.05 10 190 0.7435 7.4196299329242410E-01
3L_5482192_SNP T G 0.3788 75 123 0.8685 8.6931436296367748E-01
3L_5482194_INS TT T 0.08 16 184 0.8678 8.6696959497454285E-01
3L_5482202_SNP G A 0.3264 63 130 0.8542 8.5393775196571475E-01
3L_5482210_DEL C CTTTGGTTGTGTGTTTC 0.0804 16 183 0.8761 8.7512053561904257E-01
3L_5482216_SNP A T 0.07821 14 165 0.9997 9.9968411654383260E-01
3L_5482250_SNP T C 0.1495 29 165 0.7648 7.6386763749024178E-01
3L_5482254_SNP A C 0.2389 43 137 0.8103 8.0766961931965353E-01
3L_5482255_SNP T A 0.2103 41 154 0.8144 8.1299572001574039E-01
3L_5482285_SNP T G 0.232 45 149 0.9512 9.5104153032011085E-01
3L_5482303_SNP G A 0.1623 31 160 0.6498 6.4661194325903026E-01
3L_5482307_SNP G A 0.241 47 148 0.957 9.5691952953642023E-01
3L_5482314_SNP T A 0.07035 14 185 0.7848 7.8307670897537085E-01
3L_5482338_SNP T A 0.09326 18 175 0.7932 7.9566148496213263E-01
3L_5482419_SNP G T 0.1323 25 164 0.8024 7.9906660793409778E-01
3L_5482436_SNP T G 0.06186 12 182 0.921 9.2014868696390884E-01
3L_5482445_SNP A T 0.4751 86 95 0.6314 6.2871333142886232E-01
3L_5482446_SNP G T 0.1989 37 149 0.2846 2.7946560710638102E-01
3L_5482456_SNP C T 0.1546 30 164 0.6788 6.7593445591364176E-01
3L_5482505_SNP G A 0.3791 69 113 0.4563 4.4408440538788052E-01
3L_5482532_SNP A T 0.3237 56 117 0.6133 5.9857821903551289E-01
3L_5482557_SNP C A 0.05435 10 174 0.7965 7.9143863866573649E-01
3L_5482603_SNP G T 0.116 21 160 0.6653 6.5581330276015382E-01
3L_5482647_SNP G A 0.3791 69 113 0.5073 4.9417698803850596E-01
3L_5482656_SNP G A 0.08333 16 176 0.3588 3.4836732695204231E-01
3L_5482659_SNP G A 0.08333 16 176 0.3588 3.4836732695204231E-01
3L_5482664_SNP C T 0.1852 35 154 0.7839 7.8070875282867036E-01
3L_5482666_SNP A C 0.07447 14 174 0.2676 2.5829205496062313E-01
3L_5482686_SNP T C 0.2751 52 137 0.9896 9.8940797435919137E-01
3L_5482695_DEL CC C 0.2811 52 133 0.7549 7.4866516713085973E-01
3L_5482704_DEL AGTAAAGTCAAGCA A 0.2834 53 134 0.8068 8.0192863741624665E-01
3L_5482730_SNP G A 0.2116 40 149 0.2996 2.9622958234686048E-01
3L_5482734_SNP A G 0.1503 29 164 0.5594 5.5331553944239487E-01
3L_5482749_SNP A C 0.1538 30 165 0.6742 6.7035888423393375E-01
3L_5482750_SNP G C 0.1495 29 165 0.5829 5.7764809089715197E-01
3L_5482778_SNP T G 0.1429 27 162 0.3997 3.9260786303118578E-01
3L_5482825_SNP C T 0.1518 29 162 0.7022 6.9985974221562874E-01
3L_5482828_SNP T C 0.05051 10 188 0.7895 7.8736415138409321E-01
3L_5482837_SNP C A 0.1799 34 155 0.295 2.8489985850440791E-01
3L_5482840_SNP G A 0.1868 34 148 0.2971 3.0494750437473184E-01
3L_5482858_INS T TG 0.1684 33 163 0.386 3.8197651737800975E-01
3L_5482863_INS TT T 0.09626 18 169 0.6748 6.6630561490127116E-01
3L_5482989_SNP C G 0.4762 90 99 0.4887 4.8818522870379211E-01
3L_5483157_SNP C A 0.3161 61 132 0.6523 6.4931388966171655E-01
3L_5483176_SNP C G 0.05025 10 189 0.4011 3.9755554488405587E-01
3L_5483194_SNP T A 0.2347 46 150 0.07628 7.4831406367555003E-02
3L_5483251_SNP C T 0.05025 10 189 0.403 3.9921012603450701E-01
3L_5483287_SNP G T 0.4227 82 112 0.4486 4.4048031130075083E-01
3L_5483332_SNP A G 0.4247 79 107 0.2629 2.5357070761101907E-01
3L_5483333_SNP C T 0.4216 78 107 0.2083 1.9586171865609847E-01
3L_5483342_SNP T G 0.4628 87 101 0.3661 3.5663530726189629E-01
3L_5483349_SNP A G 0.4309 81 107 0.3305 3.2037598551546087E-01
3L_5483370_SNP G A 0.4309 81 107 0.2564 2.4675659374665504E-01
3L_5483414_SNP A G 0.4293 82 109 0.01023 9.7205407289724117E-03
3L_5483417_SNP A G 0.06061 12 186 0.3528 3.5151313365002823E-01
3L_5483445_SNP T C 0.06633 13 183 0.8972 8.9612379704029288E-01
3L_5483453_SNP C T 0.2 39 156 0.171 1.6503752008464989E-01
3L_5483489_SNP A G 0.3194 61 130 0.3213 3.1267142530619807E-01
3L_5483490_SNP G T 0.3085 58 130 0.262 2.5160988151456420E-01
3L_5483495_SNP A T 0.3211 61 129 0.2583 2.5355060652096950E-01
3L_5483538_DEL C CGTTCTTTCATCCCCGAGACAGTTTACGCAATATTTGCAAAGGAACCCCCGCATTTAACCACAGCCCGGCATTTCTCTTGCCACTTGCAGTTAA 0.07 14 186 0.8533 8.5237709487659630E-01
3L_5483577_SNP G A 0.07568 14 171 0.9179 9.1584118205824383E-01
3L_5483624_SNP C G 0.3757 68 113 0.01687 1.5360951302443594E-02
3L_5483713_INS GA G 0.4497 85 104 0.06273 5.7042551310990536E-02
3L_5483961_SNP G A 0.2228 43 150 0.5561 5.5779265664697375E-01
3L_5483962_SNP C T 0.07143 14 182 0.7748 7.7203085444531772E-01
3L_5483985_SNP A T 0.2292 44 148 0.3703 3.6221080944292339E-01
3L_5483986_SNP A T 0.224 43 149 0.2316 2.2244226856207083E-01
3L_5484014_SNP T C 0.07576 15 183 0.5731 5.7144542351988770E-01
3L_5484060_SNP G A 0.4249 82 111 0.4722 4.6506263308256979E-01
3L_5484062_DEL ATA A 0.06349 12 177 0.9241 9.2397650715993096E-01
3L_5484084_INS AACCAAACA A 0.06557 12 171 0.8331 8.2751589475831644E-01
3L_5484092_SNP C T 0.09341 17 165 0.05563 4.5897037891466083E-02
3L_5484108_SNP A C 0.05612 11 185 0.3028 2.9968652651507199E-01
3L_5484111_DEL A CTT 0.06154 12 183 0.9935 9.9342301338218986E-01
3L_5484116_SNP T C 0.06122 12 184 0.9753 9.7507540134908632E-01
3L_5484121_SNP A C 0.05584 11 186 0.9417 9.4098257123197138E-01
3L_5484122_DEL A AGGC 0.0603 12 187 0.9899 9.8986506825076548E-01
3L_5484185_SNP T C 0.3177 61 131 0.4958 4.8963607902635831E-01
3L_5484236_SNP A T 0.241 47 148 0.4215 4.1588273670205678E-01
3L_5484255_SNP T C 0.2917 56 136 0.7828 7.7873654028174355E-01
3L_5484316_SNP C T 0.05528 11 188 0.3803 3.7694277308233737E-01
3L_5484326_SNP A C 0.06633 13 183 0.7633 7.6014070569701464E-01
3L_5484329_SNP A T 0.07653 15 181 0.1551 1.4957645654065777E-01
3L_5484367_SNP C T 0.3514 65 120 0.5017 4.9053381291791276E-01
3L_5484414_SNP C T 0.06533 13 186 0.6112 6.0839448091498949E-01
3L_5484415_SNP T C 0.4249 82 111 0.5925 5.8918911054484935E-01
3L_5484418_SNP T C 0.4263 81 109 0.4948 4.9164505815557080E-01
3L_5484426_SNP C T 0.2552 49 143 0.3288 3.2331597296447356E-01
3L_5484683_DEL T TTA 0.3351 64 127 0.747 7.4888760307130520E-01
3L_5484687_SNP G A 0.3333 63 126 0.644 6.4649382813558531E-01
3L_5484691_INS CT C 0.3135 58 127 0.5855 5.8417943935548666E-01
3L_5484757_SNP A G 0.3 57 133 0.334 3.3655568313171613E-01
3L_5484809_SNP A C 0.4341 79 103 0.7836 7.7445818128927568E-01
3L_5484847_SNP A T 0.05051 10 188 0.7665 7.6531887279140953E-01
3L_5484856_DEL T TT 0.2434 46 143 0.5302 5.1988704668232222E-01
3L_5484872_SNP A T 0.3553 70 127 0.642 6.3808239612983952E-01
3L_5484883_SNP G A 0.3571 70 126 0.6211 6.1628015408232084E-01
3L_5484890_SNP A T 0.06736 13 180 0.7936 7.8921070188900844E-01
3L_5484901_SNP A G 0.1173 23 173 0.6083 6.0285901404732756E-01
3L_5484909_DEL GG G 0.09184 18 178 0.2294 2.2507369470882232E-01
3L_5484922_SNP G A 0.4352 84 109 0.5968 5.8970830118773154E-01
3L_5484925_SNP T C 0.5 95 95 0.5956 5.8832033180355359E-01
3L_5484931_SNP T C 0.4869 93 98 0.6597 6.5189440049412606E-01
3L_5484936_SNP T A 0.4891 90 94 0.5427 5.2805061734128023E-01
3L_5484942_SNP T C 0.4278 80 107 0.7352 7.2881642616590292E-01
3L_5484957_INS GG G 0.3825 70 113 0.9271 9.2614232360346838E-01
3L_5484975_SNP T C 0.06044 11 171 0.7052 6.9723217539443816E-01
3L_5485084_DEL T TTCTCT 0.1099 21 170 0.7996 7.9518972074689787E-01
3L_5485094_SNP C A 0.3057 59 134 0.6007 5.9954039971352202E-01
3L_5485096_SNP T G 0.1378 27 169 0.4761 4.7044960433943672E-01
3L_5485102_SNP T A 0.06633 13 183 0.1607 1.6197570596579269E-01
3L_5485168_SNP A T 0.0603 12 187 0.472 4.6846252367525842E-01
3L_5485185_SNP A G 0.4 74 111 0.06271 5.7736623799012371E-02
3L_5485240_SNP G C 0.3679 71 122 0.2986 2.9385530118032910E-01
3L_5485248_SNP A G 0.2974 58 137 0.04379 4.0106497352734451E-02
3L_5485274_SNP A C 0.299 58 136 0.04369 3.9772785898449847E-02
3L_5485295_SNP T A 0.4456 86 107 0.2941 2.8651766183176386E-01
3L_5485304_SNP G T 0.06667 13 182 0.03588 3.4174274742352850E-02
3L_5485374_SNP G C 0.3842 73 117 0.0709 6.5933986440419062E-02
3L_5485419_SNP G C 0.08081 16 182 0.552 5.4929379765794661E-01
3L_5485494_SNP G C 0.25 48 144 0.8446 8.4445990986257291E-01
3L_5485516_SNP T C 0.06154 12 183 0.1562 1.5056622692169197E-01
3L_5485564_SNP T A 0.07653 15 181 0.6555 6.5096681159543512E-01
3L_5485660_SNP A C 0.06316 12 178 0.8756 8.7608047301209091E-01
3L_5485710_SNP A C 0.3743 70 117 0.7961 7.9049243695654481E-01
3L_5485728_SNP T C 0.377 72 119 0.9481 9.4695190404457907E-01
3L_5485742_SNP G T 0.1378 27 169 0.8064 8.0412564576730861E-01
3L_5485765_SNP G C 0.08122 16 181 0.7074 7.0486147879621719E-01
3L_5485769_SNP A T 0.08718 17 178 0.5133 5.0731010655501385E-01
3L_5485784_SNP T C 0.05612 11 185 0.8696 8.6783377481186563E-01
3L_5485800_SNP C A 0.3579 68 122 0.4108 4.0202157764018043E-01
3L_5485815_INS ACATA A 0.1688 27 133 0.5545 5.5088174495007747E-01
3L_5485833_SNP G C 0.1675 32 159 0.8409 8.4375409583480243E-01
3L_5485834_SNP A T 0.4869 93 98 0.6519 6.4441780631736711E-01
3L_5485835_SNP A G 0.2188 42 150 0.1856 1.7558837049523579E-01
3L_5485844_SNP G C 0.07179 14 181 0.1789 1.7405978731416105E-01
3L_5485856_SNP T A 0.1036 20 173 0.871 8.7095957670654489E-01
3L_5485871_SNP C G 0.2053 39 151 0.6972 6.9330760331274832E-01
3L_5485874_SNP T C 0.1546 30 164 0.9767 9.7637791453275180E-01
3L_5485885_SNP T C 0.2383 46 147 0.9499 9.4918556969676016E-01
3L_5485967_SNP C G 0.1429 28 168 0.8685 8.6697250187687125E-01
3L_5486029_SNP A G 0.375 72 120 0.6951 6.8860240010307172E-01
3L_5486106_SNP C T 0.0582 11 178 0.589 5.7833002321689775E-01
3L_5486156_SNP T C 0.1949 38 157 0.4452 4.4044846154570927E-01
3L_5486157_SNP T C 0.2021 39 154 0.6239 6.1893663079086969E-01
3L_5486176_SNP T G 0.377 72 119 0.3927 3.8465368056710425E-01
3L_5486191_SNP G A 0.3368 64 126 0.5255 5.1519556466641203E-01
3L_5486228_SNP C A 0.4118 77 110 0.9012 8.9922008262399489E-01
3L_5486234_SNP A C 0.1719 33 159 0.7317 7.2628991139645316E-01
3L_5486246_SNP T A 0.1302 25 167 0.9682 9.6749685008380548E-01
3L_5486248_SNP C T 0.4725 86 96 0.8035 7.9650262920297643E-01
3L_5486282_SNP C T 0.4444 84 105 0.3409 3.3216379203587643E-01
3L_5486322_SNP T C 0.07614 15 182 0.1217 1.1797548364250543E-01
3L_5486343_SNP C A 0.05528 11 188 0.4963 4.9253739644023542E-01
3L_5486344_SNP G C 0.08021 15 172 0.1352 1.2386131461185246E-01
3L_5486365_SNP T G 0.1667 31 155 0.55 5.3745337858820763E-01
3L_5486420_SNP T C 0.2787 51 132 0.1538 1.3997008804108724E-01
3L_5486534_SNP T C 0.4663 90 103 0.7299 7.2551720837768663E-01
3L_5486557_SNP C T 0.3141 60 131 0.8102 8.1089277211933908E-01
3L_5486558_SNP C T 0.3212 62 131 0.5496 5.4912554796400270E-01
3L_5486622_SNP A G 0.05076 10 187 0.4722 4.6731551621609524E-01
3L_5486737_SNP A C 0.08122 16 181 0.7987 7.9649570260841829E-01
3L_5486738_SNP G A 0.08163 16 180 0.8082 8.0578490846679818E-01
3L_5486751_SNP A C 0.3155 59 128 0.8874 8.8475960188326686E-01
3L_5486766_SNP T A 0.257 46 133 0.7128 7.0461915441511669E-01
3L_5486791_INS AAA A 0.2707 49 132 0.9351 9.3559395945378776E-01
3L_5486796_SNP T G 0.2941 55 132 0.6461 6.3817902070197419E-01
3L_5486804_SNP A C 0.1302 25 167 0.3146 3.0677057701972310E-01
3L_5486813_INS TTTCTTATTCGT A 0.3263 62 128 0.9514 9.5012799544275872E-01
3L_5486817_SNP C T 0.328 62 127 0.8395 8.3593439707152473E-01
3L_5486828_SNP T C 0.328 62 127 0.8394 8.3587306001811967E-01
3L_5486829_SNP T C 0.3118 58 128 0.8419 8.3744210719907541E-01
3L_5486836_SNP G A 0.201 39 155 0.315 3.0678510454972219E-01
3L_5486845_INS AGAG A 0.2722 49 131 0.4212 4.0867353249501315E-01
3L_5486853_SNP C A 0.3118 58 128 0.9658 9.6515110449016206E-01
3L_5486854_INS TTCT T 0.2935 54 130 0.6673 6.5988252556460014E-01
3L_5486865_SNP A C 0.2935 54 130 0.5207 5.1478322904531926E-01
3L_5486873_SNP C A 0.2903 54 132 0.6486 6.4376213407800931E-01
3L_5486958_SNP A G 0.09845 19 174 0.9363 9.3556157041699761E-01
3L_5486992_SNP T C 0.3 57 133 0.017 1.5007128209940322E-02
3L_5487030_DEL CC C 0.07065 13 171 0.4432 4.3315372447765810E-01
3L_5487076_SNP G T 0.08673 17 179 0.6324 6.2775964484055713E-01
3L_5487140_SNP G T 0.1111 22 176 0.4943 4.9063229947825426E-01
3L_5487171_SNP A T 0.3065 61 138 0.1823 1.7843220085563605E-01
3L_5487180_SNP T C 0.2308 45 150 0.4499 4.4502947440945773E-01
3L_5487236_SNP T G 0.05051 10 188 0.7617 7.5931817054371054E-01
3L_5487244_SNP T C 0.1212 24 174 0.9929 9.9283732550705850E-01
3L_5487430_SNP T C 0.2083 40 152 0.575 5.6702321815529144E-01
3L_5487514_SNP A C 0.2356 45 146 0.1413 1.3630564373359522E-01
3L_5487526_SNP T C 0.4072 79 115 0.1251 1.1839491600418206E-01
3L_5487678_SNP T A 0.09184 18 178 0.9684 9.6792523108352801E-01
3L_5487735_SNP A C 0.3077 60 135 0.7656 7.6201879156974583E-01
3L_5487759_SNP A T 0.1897 37 158 0.9868 9.8677808312012560E-01
3L_5487792_SNP A G 0.3538 69 126 0.208 2.0035827905568382E-01
3L_5487841_SNP T A 0.1376 26 163 0.1302 1.2526155727296706E-01
3L_5487864_SNP T C 0.08718 17 178 0.941 9.4036367692321488E-01
3L_5487876_SNP C A 0.4652 87 100 0.5308 5.2093793967554680E-01
3L_5487881_SNP T A 0.1842 35 155 0.2326 2.2813585534341319E-01
3L_5487916_INS AG A 0.06283 12 179 0.9646 9.6406381776846384E-01
3L_5487918_INS A AA 0.32 56 119 0.5495 5.3085241180502130E-01
3L_5487934_SNP C T 0.3246 62 129 0.7957 7.9186606655110192E-01
3L_5487945_SNP G C 0.4124 80 114 0.9867 9.8645614749404531E-01
3L_5487952_SNP G A 0.4053 77 113 0.98 9.7955623444422169E-01
3L_5487954_SNP C G 0.05102 10 186 0.6238 6.1987324546011557E-01
3L_5487961_SNP G A 0.05102 10 186 0.7483 7.4469461930924363E-01
3L_5487969_SNP C T 0.07614 15 182 0.4277 4.2314112443454699E-01
3L_5487985_SNP A C 0.3698 71 121 0.6901 6.8397942503216369E-01
3L_5487987_SNP G C 0.1728 33 158 0.533 5.2508561286836963E-01
3L_5488001_SNP G A 0.291 55 134 0.7757 7.6970141417413473E-01
3L_5488009_SNP A G 0.3717 71 120 0.4962 4.8801302367933552E-01
3L_5488240_SNP C G 0.2113 41 153 0.6474 6.4747431712142822E-01
3L_5488356_SNP A G 0.25 46 138 0.2374 2.2173007941374800E-01
3L_5488391_SNP T G 0.06701 13 181 0.4925 4.8800523719622801E-01
3L_5488393_SNP A G 0.06061 12 186 0.5316 5.2777763352683493E-01
3L_5488447_SNP A G 0.2103 41 154 0.1321 1.2645518640452791E-01
3L_5488655_SNP G T 0.1799 34 155 0.1032 9.3254132289391056E-02
3L_5488662_DEL A ATACTGAA 0.178 34 157 0.2841 2.7901697625103761E-01
3L_5488672_SNP G A 0.172 32 154 0.1768 1.7026483837840267E-01
3L_5488700_SNP T A 0.09896 19 173 0.2659 2.5576299381062906E-01
3L_5488714_SNP C T 0.3946 73 112 0.4746 4.6852429389447370E-01
3L_5488733_SNP C G 0.09794 19 175 0.2627 2.5480393673969925E-01
3L_5488743_SNP T C 0.09744 19 176 0.2277 2.2628900432858068E-01
3L_5488745_SNP T A 0.349 67 125 0.4451 4.4389976054266189E-01
3L_5488746_SNP A T 0.171 33 160 0.1855 1.8232839942948065E-01
3L_5488750_SNP C T 0.1753 34 160 0.11 1.1068354698789462E-01
3L_5488791_SNP T G 0.09744 19 176 0.3043 2.9696004384159791E-01
3L_5488803_SNP T A 0.09184 18 178 0.2708 2.6468976731233573E-01
3L_5488862_SNP C T 0.07614 15 182 0.5918 5.8778120650723964E-01
3L_5488922_SNP C G 0.06701 13 181 0.5431 5.4326385001456501E-01
3L_5488930_SNP C T 0.1658 32 161 0.4476 4.3978344740512587E-01
3L_5488932_SNP A G 0.1615 31 161 0.5195 5.1133972340486755E-01
3L_5488942_SNP G C 0.2746 53 140 0.7556 7.5491097756632908E-01
3L_5488943_SNP T C 0.06599 13 184 0.6431 6.3877336138736385E-01
3L_5489067_DEL C CATCCAT 0.1209 22 160 0.5951 6.5536445494825735E-01
3L_5489092_SNP C A 0.1385 27 168 0.03045 3.4604416284146768E-02
3L_5489108_SNP C G 0.2176 42 151 0.06983 6.4458966146696106E-02
3L_5489165_SNP T C 0.07216 14 180 0.7529 7.4969831247295693E-01
3L_5489177_SNP T C 0.07292 14 178 0.9525 9.5193955461110946E-01
3L_5489233_SNP G A 0.07937 15 174 0.5258 5.2343547730973583E-01
3L_5489283_SNP T A 0.09184 18 178 0.5189 5.1381015328417590E-01
3L_5489318_SNP T C 0.1789 34 156 0.6812 6.7774161210966222E-01
3L_5489344_SNP C T 0.1632 31 159 0.844 8.4309666470307942E-01
3L_5489345_SNP T G 0.1719 33 159 0.9728 9.7274304776203446E-01
3L_5489362_SNP A G 0.4709 89 100 0.9341 9.3315455445309503E-01
3L_5489364_SNP C T 0.4656 88 101 0.846 8.4396900351003479E-01
3L_5489402_SNP A T 0.1762 34 159 0.4894 4.8150309440201777E-01
3L_5489450_SNP T C 0.05181 10 183 0.606 6.0209785056531517E-01
3L_5489469_SNP G A 0.06566 13 185 0.6854 6.8279765226933198E-01
3L_5489473_SNP C T 0.06599 13 184 0.6648 6.6291869360999889E-01
3L_5489511_SNP T C 0.1907 37 157 0.09823 9.5201139014199465E-02
3L_5489517_DEL T TATGT 0.09424 18 173 0.7026 6.9608603678771974E-01
3L_5489533_SNP G C 0.1026 20 175 0.5827 5.7700791494231840E-01
3L_5489540_SNP T G 0.1026 20 175 0.6276 6.2249642417072981E-01
3L_5489544_SNP G C 0.266 50 138 0.7212 7.1676832789821621E-01
3L_5489550_INS AA A 0.2595 48 137 0.9054 9.0292373156493311E-01
3L_5489570_DEL C CGCTCCGTAAACTGTAAC 0.09645 19 178 0.4588 4.5325273459134596E-01
3L_5489585_SNP T A 0.1412 25 152 0.3436 3.3106092035260315E-01
3L_5489601_SNP G A 0.1134 22 172 0.427 4.2031103652477264E-01
3L_5489614_SNP A G 0.09596 19 179 0.4592 4.5482812245340698E-01
3L_5489623_INS TTAAGG C 0.07538 15 184 0.934 9.3341522602113047E-01
3L_5489810_SNP G A 0.1554 30 163 0.6467 6.4662077376972027E-01
3L_5489817_SNP T G 0.06599 13 184 0.7206 7.1792043798414018E-01
3L_5489845_SNP G T 0.3834 74 119 0.4077 4.0533239073231031E-01
3L_5489855_SNP C G 0.2062 40 154 0.3227 3.8285482561402706E-01
3L_5489871_INS GTGG G 0.1989 35 141 0.6135 6.0329744348903303E-01
3L_5489919_SNP C G 0.08333 16 176 0.3862 3.8273610083547360E-01
3L_5489968_SNP A G 0.2284 45 152 0.4774 4.7411153148852991E-01
3L_5490020_SNP T G 0.05076 10 187 0.8269 8.2461431528701057E-01
3L_5490078_SNP G A 0.1862 35 153 0.4 3.8615544908423449E-01
3L_5490107_DEL GG G 0.06736 13 180 0.7481 7.5403527629115530E-01
3L_5490179_SNP A T 0.25 48 144 0.6232 6.2186388736568854E-01
3L_5490183_SNP T A 0.07179 14 181 0.8627 8.6079376576674638E-01
3L_5490259_SNP G T 0.1244 24 169 0.1132 1.1096646366673613E-01
3L_5490453_SNP A C 0.06566 13 185 0.6191 6.1549736458450943E-01
3L_5490459_SNP T C 0.2073 40 153 0.5234 5.1522462105887912E-01
3L_5490469_SNP T G 0.4921 93 96 0.6138 6.1003569848533568E-01
3L_5490477_SNP C A 0.2487 48 145 0.6495 6.4409119607858045E-01
3L_5490596_SNP A T 0.1064 20 168 0.4769 4.7304043054911904E-01
3L_5490964_SNP T C 0.1026 20 175 0.7434 7.4065378618681355E-01
3L_5490965_SNP T C 0.375 72 120 0.8764 8.7425285715248457E-01
3L_5491044_SNP T G 0.05102 10 186 0.3709 3.6333646867953384E-01
3L_5491096_SNP A G 0.08081 16 182 0.7717 7.6913876520507929E-01
3L_5491099_SNP C T 0.08586 17 181 0.7674 7.6487401486129247E-01
3L_5491102_SNP G C 0.07692 15 180 0.7852 7.8167558977888807E-01
3L_5491132_SNP T C 0.09091 18 180 0.9209 9.2003841197272695E-01
3L_5491144_SNP A G 0.09091 18 180 0.9209 9.2003841197272695E-01
3L_5491199_SNP A C 0.05076 10 187 0.469 4.6288028739149301E-01
3L_5491203_SNP C T 0.1582 31 165 0.6555 6.5685179046719822E-01
3L_5491206_SNP T G 0.05641 11 184 0.4543 4.4861571272708167E-01
3L_5491216_SNP A T 0.4947 94 96 0.2848 2.7296407398000888E-01
3L_5491280_SNP C A 0.1005 20 179 0.981 9.8084866580991081E-01
3L_5491301_SNP C G 0.2021 39 154 0.9329 9.3197644021697013E-01
3L_5491304_SNP A T 0.2062 40 154 0.9956 9.9552459371260449E-01
3L_5491332_SNP C T 0.2513 47 140 0.5738 5.6371240611260864E-01
3L_5491346_SNP T C 0.1969 38 155 0.5545 5.4751674128034789E-01
3L_5491391_SNP T C 0.06599 13 184 0.9247 9.2398644334592195E-01
3L_5491408_SNP T C 0.06599 13 184 0.7078 7.0517923358948931E-01
3L_5491451_SNP C A 0.1347 26 167 0.2284 2.3009112101426321E-01
3L_5491469_INS TCCCTTT T 0.1087 20 164 0.7858 7.7889918332181474E-01
3L_5491470_INS T TCCTTTT 0.3898 69 108 0.5415 5.3696874168628317E-01
3L_5491501_SNP C T 0.4309 81 107 0.8195 8.1444793689307815E-01
3L_5491506_DEL GTGATAACGTCAG G 0.3492 66 123 0.4083 3.9994988198836900E-01
3L_5491554_DEL CGCATAGAAGATGTGATTTGATCAC C 0.3646 66 115 0.3174 3.1591580012673837E-01
3L_5491715_SNP T C 0.06186 12 182 0.2509 2.4281476701947247E-01
3L_5491775_SNP A G 0.07143 14 182 0.6025 5.9853714833584570E-01
3L_5491974_SNP C T 0.1354 26 166 0.1725 1.6762138435140572E-01
3L_5491976_SNP T C 0.1368 26 164 0.1855 1.7785597141038445E-01
3L_5492072_SNP G A 0.2938 57 137 0.3161 3.0835365924798297E-01
3L_5492075_SNP T A 0.2917 56 136 0.2478 2.3994298059039187E-01
3L_5492150_SNP A T 0.05789 11 179 0.907 9.0539848400384226E-01
3L_5492216_SNP T G 0.05618 10 168 0.3846 3.6791377806950487E-01
3L_5492256_SNP C G 0.1732 31 148 0.9876 9.8726112447350711E-01
3L_5492282_SNP G A 0.05618 10 168 0.4175 4.0367013532458573E-01
3L_5492291_SNP T A 0.06742 12 166 0.161 1.5649241895308630E-01
3L_5492298_SNP G A 0.06667 12 168 0.6506 6.4260534339163256E-01
3L_5492328_SNP A T 0.06286 11 164 0.9006 8.9723592334731572E-01
3L_5492329_SNP A C 0.06286 11 164 0.4673 4.5254370422041146E-01
3L_5492364_SNP T A 0.06593 12 170 0.7448 7.3627618674636719E-01
3L_5492425_SNP A G 0.4202 79 109 0.8763 8.7261528423455470E-01
3L_5492440_SNP A T 0.2474 48 146 0.7209 7.2079180593915992E-01
3L_5492508_SNP A G 0.159 31 164 0.09631 9.1592357536750102E-02
3L_5492616_SNP G T 0.25 49 147 0.1358 1.3177725134564400E-01
3L_5492776_SNP T C 0.381 72 117 0.8544 8.5121364561497892E-01
3L_5492790_SNP A G 0.1385 27 168 0.08608 8.1746229260159953E-02
3L_5492884_SNP C T 0.4 74 111 0.8553 8.5360566158264262E-01
3L_5492925_SNP G T 0.4293 79 105 0.9741 9.7425199365431225E-01
3L_5492939_SNP G A 0.3439 65 124 0.8587 8.5535006029273608E-01
3L_5492940_SNP T G 0.3034 54 124 0.8379 8.5126904254381897E-01
3L_5493034_SNP G A 0.3698 71 121 0.7611 7.5762175180480518E-01
3L_5493043_SNP G C 0.2565 49 142 0.1438 1.3835961585199463E-01
3L_5493054_SNP G A 0.07143 14 182 0.1981 1.9409666297338835E-01
3L_5493091_SNP G A 0.2434 46 143 0.5204 5.1194255207312467E-01
3L_5493119_SNP G A 0.3022 55 127 0.1815 1.9957294522067859E-01
3L_5493187_SNP G A 0.2789 53 137 0.2296 2.2804203112438559E-01
3L_5493274_SNP G A 0.4684 89 101 0.8457 8.4464047540041787E-01
3L_5493473_SNP T C 0.05025 10 189 0.08949 8.6722607595419943E-02
3L_5493523_SNP T C 0.08163 16 180 0.1295 1.2386772911271016E-01
3L_5493596_SNP A G 0.1042 20 172 0.441 4.3112363315903313E-01
3L_5493598_SNP G A 0.1036 20 173 0.4324 4.2330866796856037E-01
3L_5493615_SNP A C 0.1082 21 173 0.3834 3.7498155500213326E-01
3L_5493616_SNP G A 0.2775 53 138 0.5129 5.0303876792522706E-01
3L_5493632_SNP A G 0.4526 86 104 0.1152 1.0867703638147597E-01
3L_5493647_SNP A G 0.3632 69 121 0.3666 3.5797576998182989E-01
3L_5493655_SNP C G 0.3298 63 128 0.1947 1.8656826703857110E-01
3L_5493659_SNP A C 0.2708 52 140 0.2252 2.1533027390068582E-01
3L_5493699_SNP C A 0.05025 10 189 0.09434 9.1895828034830207E-02
3L_5493709_SNP A G 0.3523 68 125 0.1166 1.1293495375628870E-01
3L_5493733_SNP A T 0.3141 60 131 0.0425 3.8581815697699334E-02
3L_5493758_SNP T A 0.3457 65 123 0.03041 2.7109017657864724E-02
3L_5493764_SNP G A 0.3508 67 124 0.04323 3.9675317482289099E-02
3L_5493787_SNP G C 0.06154 12 183 0.03584 3.3440482026880936E-02
3L_5493790_SNP T A 0.06122 12 184 0.03599 3.4016108794090130E-02
3L_5493792_DEL C GAT 0.06633 13 183 0.03042 2.8581377214621229E-02
3L_5493800_SNP C A 0.05641 11 184 0.01851 1.6908962773015238E-02
3L_5493801_SNP C G 0.06122 12 184 0.02684 2.5112673389818721E-02
3L_5493803_INS GC G 0.06633 13 183 0.03093 2.9342365262317024E-02
3L_5493805_SNP C G 0.07107 14 183 0.09444 9.1719079429288253E-02
3L_5493807_DEL T TTA 0.06633 13 183 0.03093 2.9342365262317024E-02
3L_5493816_SNP G A 0.07216 14 180 0.09055 8.7903400792564201E-02
3L_5493818_SNP T A 0.07692 15 180 0.0763 7.4442339636137528E-02
3L_5493819_SNP A C 0.07254 14 179 0.06438 6.1495044310914515E-02
3L_5493852_SNP A C 0.228 44 149 0.6515 6.4610724355702942E-01
3L_5493874_SNP A C 0.1105 21 169 0.127 1.2102785258406945E-01
3L_5493875_SNP A C 0.1105 21 169 0.127 1.2102785258406945E-01
3L_5493898_SNP T C 0.09043 17 171 0.2535 2.4187850461770599E-01
3L_5493905_SNP G A 0.1224 24 172 0.378 3.7115256814310471E-01
3L_5493940_SNP G A 0.2011 37 147 0.4607 4.4610121948258286E-01
3L_5494071_SNP G A 0.1472 29 168 0.194 1.8944193554072997E-01
3L_5494166_SNP T C 0.1487 29 166 0.3432 3.3573984469728002E-01
3L_5494168_SNP A G 0.1566 31 167 0.4129 4.0812815967305272E-01
3L_5494195_SNP T A 0.05051 10 188 0.6099 6.0636917005213764E-01
3L_5494201_INS TT T 0.1582 31 165 0.5528 5.4854692861855470E-01
3L_5494212_SNP A T 0.1106 22 177 0.4835 4.8005959810461485E-01
3L_5494219_SNP G C 0.1111 22 176 0.4989 4.9548081348104156E-01
3L_5494223_SNP C T 0.1399 27 166 0.9963 9.9629616965383716E-01
3L_5494226_SNP T A 0.117 22 166 0.4878 4.9695396200880115E-01
3L_5494233_SNP A G 0.1066 21 176 0.4616 4.5581589373060694E-01
3L_5494235_SNP A T 0.3144 61 133 0.8466 8.4662550175689055E-01
3L_5494243_SNP A T 0.1066 21 176 0.4585 4.5269467245386541E-01
3L_5494247_DEL A AT 0.1106 22 177 0.4835 4.8005959810461485E-01
3L_5494258_SNP T G 0.1026 20 175 0.1962 1.9356593976656555E-01
3L_5494265_SNP A T 0.2459 45 138 0.1663 1.7166377336623062E-01
3L_5494269_SNP T C 0.101 20 178 0.2111 2.0645020876853848E-01
3L_5494271_DEL A ATTCCATCAAACTCT 0.09184 18 178 0.2915 2.8639323898574121E-01
3L_5494285_SNP T C 0.3275 56 115 0.2232 2.2593848174166931E-01
3L_5494346_SNP A T 0.381 72 117 0.459 4.4572993614260636E-01
3L_5494400_SNP C G 0.3947 75 115 0.6143 6.0433732006268670E-01
3L_5494442_SNP T G 0.09845 19 174 0.2582 2.4925795452251931E-01
3L_5494536_SNP C T 0.4043 76 112 0.3554 3.4547841958180614E-01
3L_5494572_SNP C G 0.199 39 157 0.7932 7.9128106280370769E-01
3L_5494592_SNP A G 0.4479 86 106 0.7077 7.0198006791354794E-01
3L_5494742_SNP A G 0.2577 50 144 0.4115 4.0785981904059077E-01
3L_5494985_SNP T C 0.1939 38 158 0.555 5.4968137560376462E-01
3L_5494994_SNP T A 0.1919 38 160 0.5788 5.7529129355101938E-01
3L_5494995_SNP G C 0.05025 10 189 0.1821 1.7829333156391836E-01
3L_5495008_SNP A C 0.06 12 188 0.1647 1.6207825923086472E-01
3L_5495045_SNP A G 0.1487 29 166 0.7667 7.6310632287545033E-01
3L_5495049_SNP C T 0.1624 32 165 0.513 5.0787832197087490E-01
3L_5495088_SNP T C 0.08122 16 181 0.7586 7.5642570977776002E-01
3L_5495131_SNP G C 0.06186 12 182 0.852 8.4958602313181220E-01
3L_5495147_SNP A G 0.1804 35 159 0.2724 2.7401563076118207E-01
3L_5495149_SNP C T 0.1888 37 159 0.2643 2.6730468886564096E-01
3L_5495165_SNP T A 0.3021 58 134 0.3839 3.8203493692533197E-01
3L_5495170_SNP A T 0.4084 78 113 0.9494 9.4926021923095460E-01
3L_5495173_SNP A C 0.06771 13 179 0.2169 2.2944166625975793E-01
3L_5495182_SNP C T 0.06599 13 184 0.9046 9.0340943249156302E-01
3L_5495186_SNP G T 0.06154 12 183 0.7896 7.8810378863198882E-01
3L_5495187_SNP T G 0.3118 58 128 0.5794 5.7835677634069027E-01
3L_5495238_SNP G T 0.05155 10 184 0.6225 6.1788803005581117E-01
3L_5495302_SNP A C 0.2692 49 133 0.3106 3.1459504809096850E-01
3L_5495479_SNP C G 0.06061 12 186 0.8673 8.6615833157542221E-01
3L_5495551_SNP A T 0.1122 22 174 0.6902 6.9049465504832108E-01
3L_5495624_SNP G A 0.2618 50 141 0.943 9.4215525571402448E-01
3L_5495635_SNP T C 0.201 39 155 0.8858 8.8435778215386351E-01
3L_5495928_SNP G C 0.2328 44 145 0.7594 7.5554643805874400E-01
3L_5495929_SNP C T 0.2381 45 144 0.7821 7.7851014337430469E-01
3L_5495941_SNP T C 0.06806 13 178 0.6777 6.7442610414071913E-01
3L_5495950_SNP C T 0.3622 67 118 0.8104 8.0961658991426244E-01
3L_5495953_SNP T A 0.1099 21 170 0.7985 7.9639866558846739E-01
3L_5495974_SNP C T 0.2772 51 133 0.9565 9.5566378913306649E-01
3L_5495977_DEL C TACAAT 0.2431 44 137 0.9445 9.4350268395229298E-01
3L_5495986_SNP A T 0.07812 15 177 0.8531 8.5189558441023316E-01
3L_5496002_SNP T C 0.07407 14 175 0.8143 8.1056995528948628E-01
3L_5496003_SNP T G 0.08556 16 171 0.8021 8.0008692723095209E-01
3L_5496013_SNP G A 0.09783 18 166 0.7192 7.1285528139136867E-01
3L_5496015_SNP G A 0.08152 15 169 0.8337 8.3186179273083027E-01
3L_5496017_SNP G C 0.06417 12 175 0.3466 3.3710918321409067E-01
3L_5496019_SNP A G 0.08649 16 169 0.8536 8.5039476380258849E-01
3L_5496045_SNP C T 0.1022 19 167 0.4844 4.7510615796200661E-01
3L_5496051_SNP T C 0.2 36 144 0.8661 8.6242002313787514E-01
3L_5496055_SNP C A 0.3539 63 115 0.9514 9.4949795825815286E-01
3L_5496056_SNP C A 0.2527 46 136 0.627 6.1521467153780751E-01
3L_5496067_SNP T A 0.08995 17 172 0.2249 2.1450298760381847E-01
3L_5496071_INS TAATCTCATAATT T 0.2486 46 139 0.5607 5.4843578468294418E-01
3L_5496073_INS ATCTCATAATTTA A 0.08377 16 175 0.2376 2.2774631147718105E-01
3L_5496075_SNP T A 0.08763 17 177 0.8551 8.5253972417586654E-01
3L_5496076_SNP C T 0.09375 18 174 0.2228 2.1307653404578952E-01
3L_5496082_SNP C T 0.1323 25 164 0.3731 3.6534849273747450E-01
3L_5496095_SNP C A 0.1031 20 174 0.6078 6.0084252843414032E-01
3L_5496101_SNP A T 0.2 38 152 0.9464 9.4503626059319612E-01
3L_5496110_SNP T A 0.1399 27 166 0.4016 3.9163422606585852E-01
3L_5496115_INS GGTG G 0.1026 20 175 0.8432 8.4054840215101945E-01
3L_5496125_SNP G T 0.2275 43 146 0.6509 6.4488463601287815E-01
3L_5496126_SNP T C 0.2287 43 145 0.6812 6.7791444751802543E-01
3L_5496131_SNP T A 0.1641 32 163 0.6857 6.8050422807650968E-01
3L_5496139_SNP T A 0.1077 21 174 0.7807 7.7839947171441448E-01
3L_5496151_SNP A T 0.05155 10 184 0.2752 2.7126975582740809E-01
3L_5496153_SNP C G 0.1297 24 161 0.9439 9.4247879531956402E-01
3L_5496160_SNP A T 0.3583 67 120 0.6616 6.5408317977848818E-01
3L_5496169_SNP T C 0.2419 45 141 0.8313 8.2727181980662678E-01
3L_5496176_SNP C A 0.1117 22 175 0.1449 1.4075912133711399E-01
3L_5496183_SNP C T 0.06122 12 184 0.3025 2.9754830442940428E-01
3L_5496196_SNP C A 0.06091 12 185 0.2446 2.4104563714280314E-01
3L_5496292_SNP C T 0.07692 15 180 0.2515 2.4431065595273860E-01
3L_5496471_SNP G A 0.2344 45 147 0.5616 5.5350624251733871E-01
3L_5496509_SNP T C 0.07614 15 182 0.3007 2.9589038959202241E-01
3L_5496518_DEL G GG 0.09794 19 175 0.08312 7.8110474185270451E-02
3L_5496543_SNP G A 0.1979 37 150 0.2292 2.1757121762281140E-01
3L_5496548_SNP A G 0.3161 61 132 0.3033 2.9474341309867924E-01
3L_5496593_SNP C A 0.3459 64 121 0.05756 5.4355831697243714E-02
3L_5496594_SNP T A 0.3455 66 125 0.08904 8.5708501547780758E-02
3L_5496637_SNP A G 0.08122 16 181 0.3593 3.6189449818053998E-01
3L_5496655_SNP A T 0.3627 70 123 0.7417 7.3648720389605349E-01
3L_5496677_SNP T C 0.1269 25 172 0.6774 6.7319722211560395E-01
3L_5496689_SNP A G 0.232 45 149 0.8364 8.3406362570806880E-01
3L_5496729_SNP G T 0.1218 24 173 0.7083 7.0534933404451183E-01
3L_5496911_SNP T C 0.09694 19 177 0.9567 9.5631195303559768E-01
3L_5496914_SNP T C 0.1061 21 177 0.691 6.8801347780523581E-01
3L_5497080_SNP A G 0.1333 26 169 0.9633 9.6281562254596242E-01
3L_5497167_SNP G A 0.228 44 149 0.6065 6.0323086531097525E-01
3L_5497240_DEL T TGGGCTCAATGCAGAAGCAAT 0.1458 28 164 0.317 3.3928430718715297E-01
3L_5497266_SNP G A 0.2769 54 141 0.8244 8.2180637304263571E-01
3L_5497287_SNP C G 0.1071 21 175 0.8115 8.0917445122633458E-01
3L_5497292_DEL T TGGTAGATGT 0.1212 24 174 0.9696 9.7066810831729711E-01
3L_5497300_SNP A G 0.1786 30 138 0.9075 9.0794853495042882E-01
3L_5497314_SNP C A 0.1392 27 167 0.8775 8.7514505880651960E-01
3L_5497338_SNP A G 0.1173 23 173 0.6116 6.1354596586575760E-01
3L_5497363_SNP G A 0.4479 86 106 0.6985 6.9688872127806301E-01
3L_5497378_SNP A G 0.2135 41 151 0.8131 8.1188241047621412E-01
3L_5497384_SNP T C 0.2073 40 153 0.9921 9.9201172087798317E-01
3L_5497402_SNP T C 0.09137 18 179 0.3202 3.1611626970839690E-01
3L_5497637_SNP G A 0.08543 17 182 0.6367 6.3463257451039135E-01
3L_5497649_SNP G A 0.1354 26 166 0.3583 3.5025868886466505E-01
3L_5497664_SNP G C 0.1582 31 165 0.9536 9.5297640486919910E-01
3L_5497688_SNP C T 0.2755 54 142 0.2365 2.3665926994570186E-01
3L_5497692_SNP A G 0.2814 56 143 0.2008 1.9735850658584242E-01
3L_5497707_SNP A T 0.2828 56 142 0.2243 2.1984964663606410E-01
3L_5497708_DEL A ATTCTATAGTTCTATCTTACTGAACA 0.2864 57 142 0.2469 2.4334345153248682E-01
3L_5497736_SNP A T 0.2857 56 140 0.1894 1.8878402154037988E-01
3L_5497753_SNP T A 0.2843 56 141 0.2457 2.3969737379303235E-01
3L_5497790_SNP T C 0.1066 21 176 0.3545 3.5137281542265664E-01
3L_5497801_SNP C T 0.3402 66 128 0.6781 6.7358501720654929E-01
3L_5497804_SNP A G 0.2929 58 140 0.2987 2.9375944515253039E-01
3L_5497809_SNP T A 0.3487 68 127 0.7432 7.3915899621219094E-01
3L_5497847_SNP A C 0.3438 66 126 0.9218 9.2015016495075053E-01
3L_5497943_SNP C G 0.4136 79 112 0.3244 3.1407255057398298E-01
3L_5498000_SNP A C 0.05051 10 188 0.6001 5.9621807282385197E-01
3L_5498161_SNP A G 0.05556 11 187 0.7416 7.3973161886091010E-01
3L_5498269_SNP C T 0.05051 10 188 0.852 8.5074490464979124E-01
3L_5498280_SNP C G 0.05051 10 188 0.852 8.5074490464979124E-01
3L_5498283_SNP T A 0.06061 12 186 0.2169 2.1228641666569403E-01
3L_5498393_SNP G A 0.09137 18 179 0.2026 1.9937468815198511E-01
3L_5498491_SNP G C 0.08586 17 181 0.5789 5.7486311461088502E-01
3L_5498545_INS TT T 0.1006 18 161 0.701 7.2523970172085539E-01
3L_5498548_SNP C A 0.1618 28 145 0.2143 1.9422566752857184E-01
3L_5498572_INS T TAT 0.172 32 154 0.8787 8.7944165022966525E-01
3L_5498574_SNP C T 0.1649 32 162 0.949 9.4805973103526231E-01
3L_5498576_SNP A T 0.1667 33 165 0.9445 9.4389744882734183E-01
3L_5498579_SNP G T 0.1735 34 162 0.5026 4.9684553954029576E-01
3L_5498596_SNP G A 0.09137 18 179 0.7695 7.6769229965200081E-01
3L_5498597_SNP C T 0.1777 35 162 0.8446 8.4263435836203715E-01
3L_5498727_SNP C T 0.09045 18 181 0.8034 8.0184464844858006E-01
3L_5498745_SNP C A 0.08205 16 179 0.1073 1.0479378684832330E-01
3L_5498801_SNP A T 0.1168 23 174 0.522 5.1712922811268380E-01
3L_5498806_SNP T G 0.1406 27 165 0.5308 5.2118053497843919E-01
3L_5498807_SNP T A 0.1218 24 173 0.4637 4.5833182860118515E-01
3L_5498813_SNP G A 0.1212 24 174 0.4546 4.5006088550805357E-01
3L_5498814_SNP T G 0.134 26 168 0.6045 5.9757563649549628E-01
3L_5498839_SNP A C 0.05051 10 188 0.2065 2.0284988976045937E-01
3L_5498851_SNP T G 0.2887 56 138 0.5238 5.1552010498739276E-01
3L_5498867_SNP T C 0.4211 80 110 0.7451 7.4173612479746076E-01
3L_5498880_SNP G A 0.06667 13 182 0.09358 8.9625807506125477E-02
3L_5498886_SNP A G 0.07143 14 182 0.1547 1.4973171854901657E-01
3L_5498893_SNP A C 0.06633 13 183 0.09079 8.7381281065629701E-02
3L_5498896_SNP T G 0.06701 13 181 0.09485 9.0041503020881541E-02
3L_5498948_SNP T C 0.06667 13 182 0.603 6.0068954010424458E-01
3L_5498963_SNP A G 0.1385 27 168 0.5338 5.2653341163193335E-01
3L_5498975_SNP A G 0.05699 11 182 0.4197 4.1336452957767256E-01
3L_5499019_SNP G C 0.1399 27 166 0.9719 9.7140696049549158E-01
3L_5499058_SNP C A 0.3299 64 130 0.5699 5.6349041793825938E-01
3L_5499176_SNP A G 0.0804 16 183 0.9406 9.4010907344255246E-01
3L_5499541_SNP C T 0.2539 49 144 0.348 3.4671136409401959E-01
3L_5499572_SNP A G 0.178 34 157 0.7347 7.2922411924070474E-01
3L_5499688_SNP T G 0.1744 34 161 0.6815 6.7701161805762444E-01
3L_5499691_SNP G A 0.1726 34 163 0.668 6.6476143660478160E-01
3L_5499701_SNP A T 0.1735 34 162 0.678 6.7433846938896136E-01
3L_5499727_SNP T C 0.1717 34 164 0.6549 6.5221891360789042E-01
3L_5499737_SNP A C 0.1744 34 161 0.6505 6.4741556261520228E-01
3L_5499746_SNP G A 0.1641 32 163 0.6809 6.7763747216102899E-01
3L_5499760_SNP T A 0.05584 11 186 0.61 6.0669240901441379E-01
3L_5499799_SNP T A 0.3771 66 109 0.737 7.2961071592507776E-01
3L_5499802_SNP A T 0.1562 30 162 0.8 7.9694869416946190E-01
3L_5499817_DEL A TG 0.1538 30 165 0.5685 5.6281812517416463E-01
3L_5499817_SNP T A 0.2346 38 124 0.9037 9.0264384349020110E-01
3L_5499818_SNP G A 0.2331 38 125 0.9269 9.2619605206915090E-01
3L_5499823_SNP C A 0.3632 69 121 0.9528 9.5167979142714498E-01
3L_5499848_SNP G A 0.1436 28 167 0.3703 3.6592502479553468E-01
3L_5499853_SNP T C 0.05584 11 186 0.4605 4.5421652684303226E-01
3L_5500030_SNP G C 0.2328 44 145 0.9195 9.1764737681590280E-01
3L_5500035_SNP A C 0.4845 94 100 0.5184 5.1389382674102591E-01
3L_5500036_SNP C A 0.4921 93 96 0.6906 6.8274451449739015E-01
3L_5500045_SNP A G 0.06154 12 183 0.07436 7.0960024573870378E-02
3L_5500133_SNP A T 0.08673 17 179 0.6343 6.2989401808249079E-01
3L_5500231_SNP T C 0.4497 85 104 0.1513 1.5167642200204778E-01
3L_5500239_DEL C CC 0.4946 91 93 0.2926 2.8968706395952482E-01
3L_5500272_SNP G C 0.3855 69 110 0.2699 2.7891252046686454E-01
3L_5500483_SNP T C 0.05051 10 188 0.2635 2.5860524462147605E-01
3L_5500497_SNP A G 0.2819 53 135 0.8686 8.6821067752230441E-01
3L_5500693_SNP A G 0.1218 24 173 0.8074 8.0621572984990530E-01
3L_5500740_SNP T G 0.1472 29 168 0.9038 9.0409806186040398E-01
3L_5500759_SNP G A 0.1429 28 168 0.8735 8.7407189604773583E-01
3L_5500839_SNP G C 0.1005 20 179 0.562 5.5982078746609776E-01
3L_5500890_SNP A G 0.055 11 189 0.2099 2.0705907367019860E-01
3L_5500897_SNP A G 0.09045 18 181 0.1767 1.7600510804778446E-01
3L_5500909_SNP G A 0.2806 55 141 0.3979 3.9107047754930946E-01
3L_5501001_SNP C A 0.25 47 141 0.971 9.7062861938700906E-01
3L_5501053_SNP G T 0.055 11 189 0.2788 2.7575315768642594E-01
3L_5501061_SNP A G 0.05051 10 188 0.4322 4.2969948738316377E-01
3L_5501062_SNP A C 0.05051 10 188 0.2797 2.7459792287631690E-01
3L_5501066_INS GG G 0.055 11 189 0.2788 2.7575315768642594E-01
3L_5501071_SNP C T 0.055 11 189 0.2788 2.7575315768642594E-01
3L_5501074_SNP C T 0.3711 72 122 0.263 2.6578211394194207E-01
3L_5501255_SNP T G 0.08718 17 178 0.7594 7.5771219412389701E-01
3L_5501310_SNP G A 0.06061 12 186 0.1453 1.4109883638171905E-01
3L_5501311_SNP T G 0.05729 11 181 0.1593 1.5190558249581354E-01
3L_5501334_SNP G A 0.06633 13 183 0.1811 1.7810826641593103E-01
3L_5501338_SNP A G 0.06633 13 183 0.1695 1.6454325361842381E-01
3L_5501347_SNP T G 0.06667 13 182 0.1407 1.3503257580014139E-01
3L_5501354_SNP A T 0.1015 20 177 0.3166 3.1094145312169597E-01
3L_5501382_SNP T C 0.1066 21 176 0.4157 4.1400225116015044E-01
3L_5501390_SNP T A 0.2073 40 153 0.1829 1.7481205412561251E-01
3L_5501391_SNP G C 0.07071 14 184 0.1627 1.5809190852131660E-01
3L_5501406_SNP T A 0.101 20 178 0.4679 4.6384003240737925E-01
3L_5501407_SNP G C 0.1055 21 178 0.3898 3.8604697055121417E-01
3L_5501454_SNP A T 0.05584 11 186 0.4159 4.1120648539166993E-01
3L_5501480_SNP G A 0.2116 40 149 0.2822 2.7571550739188155E-01
3L_5501482_SNP C T 0.1523 30 167 0.4261 4.2020621610668829E-01
3L_5501560_SNP C G 0.224 43 149 0.5598 5.5432206650615323E-01
3L_5501711_SNP A G 0.1392 27 167 0.1136 1.0847321934940757E-01
3L_5501712_SNP C T 0.1399 27 166 0.1125 1.0654456302453374E-01
3L_5501782_SNP C A 0.3704 70 119 0.4768 4.6831092119448581E-01
3L_5501783_SNP A C 0.3737 71 119 0.4789 4.7308744579510187E-01
3L_5501793_SNP C A 0.3598 68 121 0.4886 4.8159634481580571E-01
3L_5501797_SNP T A 0.3684 70 120 0.6523 6.4502134098029873E-01
3L_5501837_DEL AA A 0.1604 30 157 0.3031 2.9241980447286153E-01
3L_5501840_SNP G T 0.3731 72 121 0.6823 6.7605020936862270E-01
3L_5501876_SNP A G 0.3333 64 128 0.5454 5.3633562208763919E-01
3L_5501896_SNP G T 0.07692 15 180 0.001033 1.0407743572168622E-03
3L_5501919_SNP G T 0.1263 25 173 0.8907 8.8956863953509990E-01
3L_5501930_SNP C T 0.148 29 167 0.5581 5.5331032256151214E-01
3L_5502095_SNP T A 0.07653 15 181 0.2568 2.5731583463474739E-01
3L_5502234_SNP C G 0.07853 15 176 0.9345 9.3715644734779779E-01
3L_5502266_SNP A G 0.05584 11 186 0.5485 5.4707943934578451E-01
3L_5502567_SNP A G 0.08543 17 182 0.1004 9.7547181876834865E-02
3L_5502604_SNP C T 0.06061 12 186 0.03407 3.2287865996695302E-02
3L_5502607_SNP G C 0.06061 12 186 0.03441 3.2580249027021620E-02
3L_5502644_SNP G A 0.08673 17 179 0.5562 5.5027791948969518E-01
3L_5502649_SNP G T 0.2124 41 152 0.723 7.1788288162145752E-01
3L_5502661_SNP G A 0.4149 78 110 0.6387 6.2933382364232882E-01
3L_5502681_SNP A C 0.09744 19 176 0.7954 7.9215189803612618E-01
3L_5502685_SNP A C 0.09694 19 177 0.7848 7.8233022626866078E-01
3L_5502687_SNP C G 0.09694 19 177 0.8355 8.3344532592460885E-01
3L_5502688_SNP T C 0.09744 19 176 0.7858 7.8254907649474170E-01
3L_5502698_SNP C A 0.09231 18 177 0.7499 7.4609458580132904E-01
3L_5502701_SNP T C 0.3073 59 133 0.4333 4.2371214793873768E-01
3L_5502711_SNP A G 0.08122 16 181 0.9065 9.0522840661896109E-01
3L_5502722_SNP A C 0.4136 79 112 0.6575 6.4894985113615022E-01
3L_5502761_DEL T TCATA 0.0804 16 183 0.886 8.8502688204594804E-01
3L_5502769_SNP C T 0.2251 43 148 0.2694 2.7750786354841483E-01
3L_5502951_SNP G A 0.3093 60 134 0.7764 7.7403041882371271E-01
3L_5503175_SNP T G 0.1749 32 151 0.6578 6.6032039524497133E-01
3L_5503177_SNP G T 0.1789 34 156 0.8122 8.0895333450022133E-01
3L_5503195_SNP G C 0.08763 17 177 0.2758 2.7391320399772534E-01
3L_5503417_SNP T G 0.08122 16 181 0.9684 9.6836813125673027E-01
3L_5503474_SNP T C 0.055 11 189 0.1459 1.4335050323992549E-01
3L_5503478_SNP T A 0.06701 13 181 0.9179 9.1647627084463990E-01
3L_5503514_SNP A C 0.2169 41 148 0.09333 8.6176967788702874E-02
3L_5503609_SNP T C 0.08718 17 178 0.06454 6.0770891461605796E-02
3L_5503643_SNP C G 0.125 24 168 0.5968 5.9082333715788415E-01
3L_5503669_SNP C T 0.3469 68 128 0.6584 6.5361840186786924E-01
3L_5503672_SNP T G 0.2332 45 148 0.2869 2.7767053673092656E-01
3L_5503729_SNP T A 0.09694 19 177 0.2643 2.6009022126568604E-01
3L_5503736_SNP C A 0.08333 16 176 0.2785 2.6972113327154512E-01
3L_5503742_SNP T G 0.3723 70 118 0.7821 7.7708281641843280E-01
3L_5503754_SNP A C 0.2094 40 151 0.4649 4.5794767958976346E-01
3L_5503758_SNP A T 0.2124 41 152 0.3283 3.1927903092529297E-01
3L_5503777_SNP A C 0.2053 39 151 0.2685 2.6628700718637377E-01
3L_5503781_SNP A T 0.2094 40 151 0.3614 3.5455483473096316E-01
3L_5503782_SNP A G 0.2 38 152 0.4948 4.8904175696438335E-01
3L_5503788_SNP A T 0.2135 41 151 0.3416 3.3641010338920374E-01
3L_5503789_SNP G T 0.2011 38 151 0.4808 4.7452684699313363E-01
3L_5503792_SNP A C 0.2147 41 150 0.3723 3.6947974824543128E-01
3L_5503801_SNP C T 0.05025 10 189 0.7459 7.4397545387362563E-01
3L_5503818_SNP C G 0.2011 37 147 0.3807 3.7055382674784798E-01
3L_5503819_SNP G T 0.1978 36 146 0.4226 4.1240022361209006E-01
3L_5503837_SNP T C 0.1283 24 163 0.3046 2.9436303865598801E-01
3L_5503850_SNP T C 0.1421 27 163 0.5892 5.8103831984003873E-01
3L_5503853_SNP G A 0.1421 27 163 0.5946 5.8663032153592143E-01
3L_5503856_SNP T G 0.129 24 162 0.8127 8.0843957783332510E-01
3L_5503863_SNP A T 0.1466 28 163 0.6399 6.3189299176357094E-01
3L_5503883_SNP A C 0.1094 21 171 0.3627 3.5215904334033943E-01
3L_5503945_SNP T C 0.09645 19 178 0.2209 2.1543803495747726E-01
3L_5504175_SNP G A 0.1804 35 159 0.6377 6.3220371334742342E-01
3L_5504195_SNP G A 0.1429 27 162 0.4246 4.3480892104765889E-01
3L_5504329_INS TG T 0.2979 56 132 0.5579 5.5784429557351922E-01
3L_5504455_SNP T C 0.2316 41 136 0.8738 8.7000452132651507E-01
3L_5504464_INS GTGTG G 0.07865 14 164 0.7541 7.4785968065480801E-01
3L_5504474_SNP C A 0.2371 46 148 0.9203 9.1999747934005038E-01
3L_5504585_SNP C T 0.05584 11 186 0.1914 1.8720376350752133E-01
3L_5504613_SNP T C 0.05556 11 187 0.1062 1.0575382492965302E-01
3L_5504629_SNP A C 0.09231 18 177 0.7158 7.1292160212156552E-01
3L_5504637_SNP A T 0.09045 18 181 0.6933 6.9155592059439219E-01
3L_5504677_SNP A C 0.05076 10 187 0.2854 2.8169358012612955E-01
3L_5504679_SNP T A 0.08122 16 181 0.7278 7.2714694389136980E-01
3L_5504699_SNP A G 0.065 13 187 0.5691 5.6668600180828532E-01
3L_5504714_SNP T C 0.09045 18 181 0.4991 4.9647534063814169E-01
3L_5504812_SNP C A 0.1173 23 173 0.8044 8.0192119819888719E-01
3L_5504820_SNP A C 0.1276 25 171 0.6902 6.8613765937018112E-01
3L_5504938_SNP A G 0.05025 10 189 0.8871 8.8624795276791557E-01
3L_5504976_SNP T C 0.1122 22 174 0.9322 9.3169962538835649E-01
3L_5504997_SNP G C 0.1071 21 175 0.3875 3.8281040334460736E-01
3L_5505014_INS TCA T 0.06 12 188 0.7322 7.3054874033766448E-01
3L_5505017_SNP A T 0.06 12 188 0.7322 7.3054874033766448E-01
3L_5505018_SNP A G 0.06 12 188 0.7322 7.3054874033766448E-01
3L_5505047_SNP T C 0.0603 12 187 0.7211 7.1918724022355973E-01
3L_5505057_SNP A T 0.065 13 187 0.5691 5.6668600180828532E-01
3L_5505064_SNP C A 0.09694 19 177 0.2344 2.3247401799883360E-01
3L_5505066_SNP G T 0.05556 11 187 0.7269 7.2404595094766533E-01
3L_5505081_DEL G GCCTGTGGTGTCTCAG 0.06 12 188 0.7322 7.3054874033766448E-01
3L_5505101_DEL T TGT 0.06 12 188 0.7322 7.3054874033766448E-01
3L_5505113_SNP A T 0.06 12 188 0.7322 7.3054874033766448E-01
3L_5505118_SNP A T 0.06 12 188 0.7322 7.3054874033766448E-01
3L_5505121_DEL GG TATT 0.06 12 188 0.7322 7.3054874033766448E-01
3L_5505133_SNP A T 0.06 12 188 0.7322 7.3054874033766448E-01
3L_5505206_SNP G A 0.3316 64 129 0.9164 9.1647226290394168E-01
3L_5505223_SNP A G 0.06 12 188 0.4353 4.3246365955144728E-01
3L_5505230_SNP T C 0.06 12 188 0.4353 4.3246365955144728E-01
3L_5505232_SNP C T 0.06 12 188 0.4353 4.3246365955144728E-01
3L_5505420_SNP A T 0.1117 22 175 0.821 8.1963905103768764E-01
3L_5505460_SNP A G 0.4031 77 114 0.8333 8.2998390009209599E-01
3L_5505472_DEL T TTCAT 0.1444 26 154 0.2224 2.2861956413300766E-01
3L_5505595_SNP T A 0.4457 78 97 0.8054 7.9623726151236329E-01
3L_5505629_SNP G A 0.1047 20 171 0.1841 1.7410826813600910E-01
3L_5505807_INS TTGGTTT T 0.07831 13 153 0.3371 4.0895181500920574E-01
3L_5505900_SNP A C 0.05556 11 187 0.9452 9.4461890367746038E-01
3L_5506048_SNP A G 0.1082 21 173 0.8168 8.1429233255525890E-01
3L_5506087_SNP A C 0.1771 34 158 0.1025 1.0064149815616374E-01
3L_5506108_SNP G A 0.07035 14 185 0.9019 9.0109330964932977E-01
3L_5506129_SNP G A 0.1939 38 158 0.1271 1.2512893694465232E-01
3L_5506171_INS CATAC C 0.0567 11 183 0.2145 2.1343373207460414E-01
3L_5506178_SNP G T 0.06566 13 185 0.9021 9.0111940850987626E-01
3L_5506195_SNP T C 0.05641 11 184 0.7146 7.1024881129945305E-01
3L_5506197_SNP T A 0.06566 13 185 0.9021 9.0111940850987626E-01
3L_5506218_SNP C T 0.1066 21 176 0.7177 7.1422193238304577E-01
3L_5506361_SNP G C 0.3144 61 133 0.8909 8.8905977705959582E-01
3L_5506406_SNP G A 0.07732 15 179 0.8697 8.7391388523698033E-01
3L_5506477_SNP G C 0.06701 13 181 0.1324 1.2688949894478763E-01
3L_5506496_SNP T C 0.05181 10 183 0.5717 5.6955599262682566E-01
3L_5506545_SNP G A 0.08163 16 180 0.3215 3.3396475911063705E-01
3L_5506598_SNP C G 0.07812 15 177 0.6319 6.2828804434834207E-01
3L_5506601_SNP G A 0.07732 15 179 0.6918 6.8859635325266400E-01
3L_5506631_SNP A C 0.09231 18 177 0.2044 1.9958064979798018E-01
3L_5506693_SNP C T 0.2371 46 148 0.9927 9.9287262277926847E-01
3L_5506770_SNP G A 0.1218 24 173 0.2032 1.9771403627773554E-01
3L_5506785_SNP T G 0.05128 10 185 0.4424 4.3864660234385733E-01
3L_5506871_SNP T C 0.05025 10 189 0.6654 6.6288736432267292E-01
3L_5506946_SNP C T 0.2383 46 147 0.668 6.6453181517189042E-01
3L_5506964_SNP G A 0.05641 11 184 0.803 8.0026051859272529E-01
3L_5507005_SNP A C 0.06122 12 184 0.9199 9.1887629981863117E-01
3L_5507010_INS TGCCT AA 0.2872 56 139 0.6959 6.9220117863681985E-01
3L_5507045_SNP T A 0.06633 13 183 0.04294 4.0962106598357799E-02
3L_5507057_SNP G T 0.06701 13 181 0.04233 4.1635233549308211E-02
3L_5507085_SNP A G 0.07216 14 180 0.07684 7.3834340473127508E-02
3L_5507094_SNP A T 0.1392 27 167 0.3565 3.5674266240171915E-01
3L_5507168_SNP T A 0.06633 13 183 0.04294 4.0962106598357799E-02
3L_5507181_SNP C G 0.2371 46 148 0.5347 5.2753870440930006E-01
3L_5507217_SNP G C 0.3827 75 121 0.9918 9.9164151313358728E-01
3L_5507234_SNP C T 0.3281 63 129 0.9312 9.2967270839933935E-01
3L_5507359_SNP C T 0.07035 14 185 0.8775 8.7648139111124423E-01
3L_5507467_DEL A AG 0.1735 34 162 0.8585 8.5648243711774108E-01
3L_5507489_SNP A T 0.06599 13 184 0.2905 2.8578068818772773E-01
3L_5507516_SNP T A 0.07216 14 180 0.21 2.0213139015711268E-01
3L_5507522_SNP A T 0.08718 17 178 0.5313 5.2818358437894586E-01
3L_5507552_SNP T A 0.07179 14 181 0.8757 8.7375764197350769E-01
3L_5507571_SNP T C 0.1263 24 166 0.7178 7.1137129838103141E-01
3L_5507599_SNP C A 0.06218 12 181 0.9192 9.1771227453873838E-01
3L_5507610_SNP T G 0.05699 11 182 0.7694 7.6554563143066734E-01
3L_5507623_SNP C G 0.07027 13 172 0.9601 9.5956375315161291E-01
3L_5507626_SNP A G 0.05641 11 184 0.7843 7.8141408430816239E-01
3L_5507691_SNP G A 0.08808 17 176 0.679 6.7383166893911550E-01
3L_5507702_SNP G A 0.08333 16 176 0.8473 8.4469294703351416E-01
3L_5507746_SNP G C 0.07853 15 176 0.5948 5.8698972740378574E-01
3L_5507748_SNP C T 0.07407 14 175 0.5465 5.3636662145961855E-01
3L_5507751_SNP A T 0.07853 15 176 0.5948 5.8698972740378574E-01
3L_5507755_SNP C T 0.07895 15 175 0.5583 5.5186343695151674E-01
3L_5507854_SNP T C 0.0567 11 183 0.7875 7.8412426701831150E-01
3L_5507886_SNP C T 0.1263 24 166 0.3372 3.2799636814963151E-01
3L_5507906_SNP A G 0.0663 12 169 0.05122 4.2968334616959515E-02
3L_5507930_SNP A T 0.06061 12 186 0.03558 3.4549773300274075E-02
3L_5507937_SNP T C 0.06154 12 183 0.03499 3.3351260688257077E-02
3L_5507953_SNP C A 0.1061 21 177 0.879 8.7823766363249556E-01
3L_5507991_SNP T C 0.2769 54 141 0.3665 3.6063881684962495E-01
3L_5508027_SNP T C 0.1237 24 170 0.4359 4.2779588113680778E-01
3L_5508040_SNP A T 0.1117 22 175 0.2711 2.6627457274221211E-01
3L_5508047_SNP T C 0.1282 25 170 0.2678 2.6057518657411005E-01
3L_5508060_SNP T G 0.05612 11 185 0.4739 4.6928096877685055E-01
3L_5508079_SNP A G 0.1276 25 171 0.2151 2.0938809512000245E-01
3L_5508102_SNP G C 0.1719 33 159 0.3146 3.0470027623766827E-01
3L_5508116_SNP A G 0.1927 37 155 0.4101 4.0020657844246299E-01
3L_5508146_SNP A G 0.2618 50 141 0.1964 1.8682555583943883E-01
3L_5508166_SNP T A 0.2755 54 142 0.2014 1.9519310571933934E-01
3L_5508186_SNP C G 0.2792 55 142 0.2352 2.2929145651431104E-01
3L_5508192_SNP C A 0.1684 33 163 0.1164 1.1255500700754018E-01
3L_5508193_SNP G C 0.1726 34 163 0.1417 1.3821923423688309E-01
3L_5508199_SNP G A 0.09744 19 176 0.814 8.1157109324428522E-01
3L_5508278_SNP T C 0.06533 13 186 0.8381 8.3685772507924749E-01
3L_5508285_SNP G A 0.2887 56 138 0.9168 9.1730262494182757E-01
3L_5508531_SNP C T 0.08122 16 181 0.9499 9.4944377015016967E-01
3L_5508603_SNP G A 0.08205 16 179 0.968 9.6773718059201697E-01
3L_5508627_SNP T C 0.1066 21 176 0.9021 9.0112895948384641E-01
3L_5508747_SNP G C 0.2183 43 154 0.667 6.6269268218873323E-01
3L_5508807_SNP G C 0.06633 13 183 0.05036 4.7488303810130889E-02
3L_5508808_SNP C T 0.1692 33 162 0.408 4.0244807603075361E-01
3L_5509046_INS ACCCA A 0.1272 22 151 0.1121 1.1101157008409068E-01
3L_5509133_SNP A G 0.2222 42 147 0.9821 9.8198260856592023E-01
3L_5509199_SNP T C 0.101 20 178 0.33 3.2563112192777199E-01
3L_5509215_SNP A T 0.2176 42 151 0.5146 5.0598347828950307E-01
3L_5509229_SNP C T 0.1728 33 158 0.5447 5.3899779270432879E-01
3L_5509245_SNP C T 0.06533 13 186 0.622 6.1926389951655980E-01
3L_5509264_SNP C A 0.1523 30 167 0.3482 3.4301111622602265E-01
3L_5509266_SNP G T 0.1786 35 161 0.2677 2.6191343822918356E-01
3L_5509286_SNP G A 0.2205 43 152 0.7301 7.2584458610333835E-01
3L_5509297_SNP G T 0.1917 37 156 0.4171 4.1175362954608108E-01
3L_5509312_SNP A C 0.269 53 144 0.8911 8.8963261195661270E-01
3L_5509314_SNP G A 0.0567 11 183 0.557 5.5052202675066364E-01
3L_5509319_SNP A C 0.05641 11 184 0.5496 5.4429714330131374E-01
3L_5509330_SNP G T 0.05641 11 184 0.5661 5.6073335627761822E-01
3L_5509340_DEL T TCAC 0.178 34 157 0.9305 9.3246868907240255E-01
3L_5509344_INS TTT T 0.06091 12 185 0.6325 6.2914698037845895E-01
3L_5509359_INS TCATC T 0.08721 15 157 0.3542 3.5685131497347855E-01
3L_5509384_SNP T A 0.1907 37 157 0.9183 9.2014583634628000E-01
3L_5509393_SNP T A 0.2704 53 143 0.7133 7.0981653715650628E-01
3L_5509413_SNP C T 0.07653 15 181 0.283 2.7611550331351953E-01
3L_5509416_SNP A G 0.1224 24 172 0.2823 2.7591669753306070E-01
3L_5509496_SNP A G 0.06154 12 183 0.4297 4.2394807292189141E-01
3L_5509516_SNP A T 0.2092 41 155 0.648 6.4456080693261808E-01
3L_5509557_SNP A G 0.1969 38 155 0.4279 4.1869076377606562E-01
3L_5509613_SNP G A 0.1117 22 175 0.165 1.6125135868198426E-01
3L_5509615_SNP A T 0.201 39 155 0.4241 4.1499517505149475E-01
3L_5509619_SNP A G 0.1237 24 170 0.02937 2.6998814525576963E-02
3L_5509632_SNP C G 0.05528 11 188 0.6777 6.7535856612503387E-01
3L_5509634_SNP T C 0.1949 38 157 0.4873 4.8214117449675309E-01
3L_5509647_SNP T G 0.4555 87 104 0.1679 1.5713614450908608E-01
3L_5509657_SNP T C 0.05076 10 187 0.9205 9.2044402092549182E-01
3L_5509727_SNP G A 0.267 51 140 0.6495 6.4533358865161738E-01
3L_5509824_SNP T C 0.4652 87 100 0.1958 1.8591175979851560E-01
3L_5509830_SNP C T 0.4611 89 104 0.1362 1.3171124556451197E-01
3L_5509843_SNP C G 0.4607 88 103 0.1908 1.8758661499660423E-01
3L_5509846_SNP T G 0.4583 88 104 0.1303 1.2418437859640186E-01
3L_5509853_SNP C T 0.4632 88 102 0.1136 1.0928408215767627E-01
3L_5509854_SNP A C 0.456 88 105 0.1901 2.0242498222561234E-01
3L_5509858_SNP A T 0.4611 89 104 0.1325 1.2682644014380451E-01
3L_5509899_SNP T G 0.3333 64 128 0.3496 3.4141833844122627E-01
3L_5509905_SNP A C 0.3438 66 126 0.4022 3.9531100323104673E-01
3L_5509970_SNP A G 0.366 71 123 0.1314 1.2525928005831533E-01
3L_5509973_SNP G A 0.456 88 105 0.167 1.6162851550989665E-01
3L_5509992_SNP T C 0.05025 10 189 0.133 1.2961220033219278E-01
3L_5510032_SNP G T 0.3207 59 125 0.5622 5.5362783825331507E-01
3L_5510037_SNP T C 0.3438 66 126 0.5581 5.5007209345269037E-01
3L_5510059_SNP A T 0.102 20 176 0.08173 7.7731230346308938E-02
3L_5510112_SNP G C 0.276 53 139 0.09099 8.4587641225050358E-02
3L_5510148_SNP C G 0.06566 13 185 0.008424 7.8092959672775636E-03
3L_5510200_SNP A T 0.4817 92 99 0.3089 3.0195099729134645E-01
3L_5510321_INS TT T 0.3876 69 109 0.08304 8.5884422449810760E-02
3L_5510358_SNP A G 0.2083 40 152 0.4188 4.1050197064688998E-01
3L_5510436_SNP A G 0.3897 76 119 0.07759 7.2868605894125832E-02
3L_5510447_SNP A T 0.3938 76 117 0.077 7.2327996350087173E-02
3L_5510461_SNP A T 0.3969 77 117 0.1421 1.3894599646559580E-01
3L_5510524_SNP C A 0.4105 78 112 0.1552 1.4691658379554728E-01
3L_5510529_SNP T G 0.05612 11 185 0.3892 3.8478405616341005E-01
3L_5510536_SNP T A 0.3505 68 126 0.2497 2.4260153876404567E-01
3L_5510537_SNP A T 0.349 67 125 0.2529 2.4334550699785640E-01
3L_5510542_SNP G T 0.3455 66 125 0.1902 1.8304745315573123E-01
3L_5510561_SNP A G 0.4227 82 112 0.1601 1.5387337383903665E-01
3L_5510584_SNP A C 0.2281 39 132 0.4907 4.8693449898033525E-01
3L_5510606_SNP C T 0.4531 87 105 0.1871 1.7819662050616603E-01
3L_5510857_SNP A G 0.06566 13 185 0.2269 2.2287368438023325E-01
3L_5510858_SNP C T 0.05025 10 189 0.1059 1.0311252803384163E-01
3L_5510874_SNP A T 0.2575 43 124 0.3314 2.9823737376941628E-01
3L_5510877_SNP C T 0.0603 12 187 0.2945 2.9161884090391066E-01
3L_5510909_SNP G T 0.2268 44 150 0.8766 8.7713081334479370E-01
3L_5510915_SNP T C 0.3854 74 118 0.3928 3.8416081383911327E-01
3L_5510916_SNP T A 0.3866 75 119 0.4015 3.9455625082367629E-01
3L_5510927_SNP A T 0.4898 96 100 0.8922 8.9061867955198593E-01
3L_5510934_SNP T A 0.4633 82 95 0.4963 5.1695082102938694E-01
3L_5510936_MNP GTG TGA 0.4607 82 96 0.4934 5.1530076607636655E-01
3L_5510964_DEL AATT A 0.4923 96 99 0.8882 8.8633467801373644E-01
3L_5510969_SNP A G 0.4923 96 99 0.9278 9.2654748133492548E-01
3L_5510976_SNP T C 0.4948 96 98 0.8879 8.8568722888563167E-01
3L_5510994_SNP T C 0.4817 92 99 0.4231 4.1283260467836491E-01
3L_5510995_SNP G T 0.4817 92 99 0.4272 4.1475866458077337E-01
3L_5510999_SNP G A 0.4844 93 99 0.4508 4.4061490155572280E-01
3L_5511000_SNP A C 0.3897 76 119 0.3171 3.0975069167838643E-01
3L_5511016_DEL TT C 0.433 84 110 0.4384 4.3016966093126208E-01
3L_5511031_SNP A T 0.4337 85 111 0.4221 4.1543426844033216E-01
3L_5511040_SNP C A 0.4337 85 111 0.4221 4.1543426844033216E-01
3L_5511061_SNP A T 0.2487 48 145 0.5526 5.5127522746518465E-01
3L_5511208_SNP T G 0.2565 49 142 0.7806 7.7659169270691009E-01
3L_5511220_SNP T G 0.1515 30 168 0.4161 4.1138404766810222E-01
3L_5511278_DEL GTATATACCT G 0.2383 46 147 0.7645 7.6201990049026758E-01
3L_5511294_DEL ATATATACCTAT A 0.2474 47 143 0.7769 7.7884493014242484E-01
3L_5511402_SNP G A 0.2332 45 148 0.6434 6.3763570981417517E-01
3L_5511572_SNP T C 0.101 20 178 0.6497 6.4624742016852399E-01
3L_5511576_SNP C T 0.2718 53 142 0.3923 4.4030214886645647E-01
3L_5511612_SNP C T 0.4531 87 105 0.794 7.8935031449271942E-01
3L_5511664_SNP G A 0.2704 53 143 0.7812 7.7871782582764848E-01
3L_5511695_DEL G TA 0.2558 44 128 0.722 7.2714329528129928E-01
3L_5511708_SNP A G 0.3077 60 135 0.354 3.4744118775220190E-01
3L_5511710_SNP G A 0.3057 59 134 0.3906 3.8263461755783834E-01
3L_5511791_SNP A G 0.3333 66 132 0.8113 8.0937942323914003E-01
3L_5511801_SNP G A 0.3889 77 121 0.9544 9.5398447853184576E-01
3L_5512266_SNP G A 0.1818 36 162 0.008153 7.7751220019163193E-03
3L_5512335_SNP G T 0.05025 10 189 0.1208 1.1749699146652282E-01
3L_5512445_SNP T C 0.09794 19 175 0.4482 4.4071515959996965E-01
3L_5512453_SNP G T 0.09794 19 175 0.4547 4.4754124743856805E-01
3L_5512456_SNP G T 0.06771 13 179 0.2861 2.7567149105166855E-01
3L_5512470_SNP T C 0.06667 13 182 0.2482 2.4112652042888616E-01
3L_5512644_SNP G A 0.07035 14 185 0.2173 2.1326946984247686E-01
3L_5512956_SNP A G 0.2835 55 139 0.2547 2.4710084009773114E-01
3L_5512958_SNP G A 0.3041 59 135 0.453 4.5135463694607503E-01
3L_5512971_SNP A G 0.3333 63 126 0.4022 3.9123137896759419E-01
3L_5513019_SNP C A 0.3523 68 125 0.4656 4.5699375840397316E-01
3L_5513034_SNP G A 0.3026 59 136 0.3754 3.6783085782639313E-01
3L_5513044_SNP C T 0.4205 82 113 0.1032 9.7655431194945796E-02
3L_5513064_SNP G A 0.1582 31 165 0.9996 9.9964139013341846E-01
3L_5513088_SNP T A 0.132 26 171 0.4097 4.0605515679254545E-01
3L_5513095_SNP A T 0.1327 26 170 0.4072 4.0240133450099758E-01
3L_5513151_SNP C T 0.1224 24 172 0.5943 5.8974012967916978E-01
3L_5513174_SNP C T 0.1237 24 170 0.5291 5.2224143444917659E-01
3L_5513211_DEL T TT 0.09896 19 173 0.4289 4.4298273741811067E-01
3L_5513396_SNP C T 0.08718 17 178 0.07254 6.8134772585434475E-02
3L_5513736_INS TCAGAGGGATGT T 0.07107 14 183 0.102 1.0106663256366633E-01
3L_5514023_INS TGTAT T 0.09043 17 171 0.4878 4.8007492132406693E-01
3L_5514036_SNP A G 0.07576 15 183 0.6695 6.6620738127176837E-01
3L_5514217_SNP C G 0.2732 53 141 0.2327 2.2488440496531581E-01
3L_5514221_SNP G A 0.2718 53 142 0.2827 2.8157476909446766E-01
3L_5514232_SNP T A 0.3646 70 122 0.01351 1.1866445034385546E-02
3L_5514239_SNP T G 0.1295 25 168 0.01185 1.1189978205267020E-02
3L_5514248_SNP T G 0.08586 17 181 0.03638 3.4509048344977283E-02
3L_5514249_SNP C A 0.08629 17 180 0.03788 3.5664026109109577E-02
3L_5514252_INS TACTGAAATTTTACTGAAATT T 0.07179 14 181 0.008137 7.1971941182353968E-03
3L_5514281_SNP A G 0.2923 57 138 0.8124 8.1018847383868431E-01
3L_5514355_SNP C T 0.2304 44 147 0.5169 5.0858444946783732E-01
3L_5514407_SNP C G 0.1771 34 158 0.3857 3.7660361816906163E-01
3L_5514412_SNP G A 0.2053 39 151 0.1354 1.2764417061523847E-01
3L_5514478_SNP C T 0.1128 22 173 0.9178 9.1842686254929617E-01
3L_5514491_SNP T G 0.07614 15 182 0.5214 5.1632345694059134E-01
3L_5514661_SNP A C 0.1264 22 152 0.1616 1.4613828108113258E-01
3L_5514705_SNP G C 0.1082 21 173 0.147 1.4426280420686088E-01
3L_5514707_SNP T G 0.05076 10 187 0.3528 3.4713003497974426E-01
3L_5514712_SNP C A 0.055 11 189 0.4987 4.9600137637311925E-01
3L_5514713_SNP A T 0.05025 10 189 0.08929 8.6492840395470671E-02
3L_5514729_SNP C G 0.06 12 188 0.3292 3.2616497665836741E-01
3L_5514742_SNP A G 0.07614 15 182 0.9189 9.1794754622498975E-01
3L_5514745_SNP G C 0.07143 14 182 0.7615 7.5857497739822477E-01
3L_5514749_SNP T G 0.07143 14 182 0.7615 7.5857497739822477E-01
3L_5514752_SNP G T 0.09091 18 180 0.01665 1.5850225953174590E-02
3L_5514761_SNP C T 0.07143 14 182 0.721 7.1943685619783027E-01
3L_5514765_SNP T G 0.07179 14 181 0.73 7.2625326351642727E-01
3L_5514769_SNP C T 0.1333 26 169 0.3232 3.2369214178582895E-01
3L_5514802_SNP A G 0.08081 16 182 0.01204 1.1434984456282903E-02
3L_5514916_SNP C G 0.05528 11 188 0.5076 5.0444772829049211E-01
3L_5514929_SNP C T 0.3351 64 127 0.2701 2.5904745191076406E-01
3L_5515094_SNP G C 0.3046 60 137 0.0704 6.9774299871612738E-02
3L_5515200_SNP G C 0.08065 15 171 0.9246 9.2406328295311457E-01
3L_5515266_SNP G A 0.06145 11 168 0.04144 3.8115470609003277E-02
3L_5515304_SNP T A 0.07065 13 171 0.03063 2.9393688717941728E-02
3L_5515305_SNP A T 0.07182 13 168 0.03418 3.1874409814351599E-02
3L_5515392_SNP G T 0.1534 29 160 0.4787 4.7213019740422169E-01
3L_5515406_SNP G A 0.267 51 140 0.2108 2.0279025523613603E-01
3L_5515408_SNP T A 0.2684 51 139 0.08551 7.9101346994423491E-02
3L_5515412_SNP A G 0.2737 52 138 0.09594 8.9819390525380238E-02
3L_5515429_SNP G C 0.07653 15 181 0.1822 1.7770660328364907E-01
3L_5515498_SNP A G 0.3617 68 120 0.7848 7.8176170168496173E-01
3L_5515540_SNP A C 0.2394 45 143 0.3842 3.7407914575876400E-01
3L_5515555_SNP C T 0.1872 35 152 0.07597 6.8728771760984408E-02
3L_5515574_SNP A G 0.25 48 144 0.4668 4.6237485215687457E-01
3L_5515618_SNP G A 0.1737 33 157 0.7946 7.9135895730726580E-01
3L_5515631_SNP A C 0.3743 67 112 0.9099 9.0767145795844750E-01
3L_5515632_SNP C T 0.3757 68 113 0.7684 7.6195342116624876E-01
3L_5515643_SNP A T 0.1518 29 162 0.1687 1.6200390551690713E-01
3L_5515685_SNP A C 0.1969 38 155 0.5885 5.8387096488553947E-01
3L_5515690_SNP C A 0.1458 28 164 0.2182 2.1032419633678012E-01
3L_5515721_SNP C T 0.1554 30 163 0.1528 1.4813102020495394E-01
3L_5515737_SNP C A 0.1042 20 172 0.8974 8.9592419555249647E-01
3L_5515826_SNP A C 0.1865 36 157 0.2574 2.5235310809845479E-01
3L_5515838_SNP G A 0.1503 29 164 0.2153 2.1055968146104198E-01
3L_5515902_SNP C T 0.3158 60 130 0.4181 4.1562579416928103E-01
3L_5515903_DEL C CGTC 0.3011 56 130 0.6427 6.3930328973825323E-01
3L_5515921_SNP A C 0.3316 63 127 0.399 3.9355560335292838E-01
3L_5515922_SNP T C 0.3246 62 129 0.5975 5.9182057417302913E-01
3L_5515961_SNP A G 0.4365 86 111 0.1474 1.4524231277134891E-01
3L_5516000_DEL C CC 0.1031 20 174 0.8594 8.5695123618213409E-01
3L_5516001_SNP T C 0.2156 36 131 0.7853 7.7349182040868247E-01
3L_5516051_SNP C T 0.2347 46 150 0.8434 8.4204336531839152E-01
3L_5516100_INS AA A 0.1368 26 164 0.6178 6.0932884336451498E-01
3L_5516101_SNP A T 0.1534 29 160 0.8565 8.5341426399988085E-01
3L_5516128_SNP G A 0.3316 63 127 0.9571 9.5629163896111846E-01
3L_5516183_SNP A G 0.2474 47 143 0.9406 9.3952556579406354E-01
3L_5516214_SNP A G 0.07179 14 181 0.8542 8.5262232366770796E-01
3L_5516496_SNP T C 0.3655 72 125 0.03199 3.0495639854012300E-02
3L_5516532_SNP C G 0.1082 21 173 0.7412 7.3714645329267259E-01
3L_5516608_MNP CGA GAT 0.09137 18 179 0.7226 7.1976443799734091E-01
3L_5516667_SNP G A 0.1292 23 155 0.723 7.2943175117455739E-01
3L_5516727_SNP A G 0.1667 33 165 0.9638 9.6348766832569410E-01
3L_5516759_SNP C T 0.05 10 190 0.1629 1.6028014800299850E-01
3L_5516905_INS AA A 0.06633 13 183 0.08686 8.3360182821326734E-02
3L_5516915_SNP A G 0.1357 27 172 0.7469 7.4489812669216693E-01
3L_5516916_SNP T G 0.06061 12 186 0.9931 9.9305427697055426E-01
3L_5516926_SNP C T 0.3886 75 118 0.6597 6.5378096930979457E-01
3L_5517014_SNP A T 0.06186 12 182 0.9944 9.9439693471686508E-01
3L_5517020_SNP C A 0.2769 54 141 0.6306 6.2685621382138035E-01
3L_5517026_SNP C A 0.08122 16 181 0.0447 4.2899945296712254E-02
3L_5517072_SNP A T 0.4866 91 96 0.3197 3.0890997523643460E-01
3L_5517089_SNP A C 0.05729 11 181 0.9796 9.7946646115656810E-01
3L_5517137_SNP G C 0.2316 44 146 0.5103 5.0191683931160669E-01
3L_5517142_SNP A G 0.07614 15 182 0.3747 3.6833656418506056E-01
3L_5517143_SNP T C 0.08081 16 182 0.4044 3.9930364561206422E-01
3L_5517194_SNP C G 0.4842 92 98 0.1004 9.2905346251617393E-02
3L_5517207_SNP T C 0.06091 12 185 0.1099 1.0579419397853074E-01
3L_5517226_SNP T A 0.462 85 99 0.1547 1.4142465477599264E-01
3L_5517268_SNP G T 0.1128 22 173 0.7071 7.0902841252926041E-01
3L_5517278_SNP A C 0.08333 16 176 0.9589 9.5852785547574992E-01
3L_5517281_SNP A G 0.09794 19 175 0.7323 7.2850758754318679E-01
3L_5517320_SNP T C 0.09278 18 176 0.4063 3.9950132511088021E-01
3L_5517360_SNP A G 0.1111 22 176 0.771 7.6868373691781167E-01
3L_5517362_DEL GAGG TTTCCT 0.1156 23 176 0.8729 8.7181306758390376E-01
3L_5517412_SNP A C 0.09694 19 177 0.9596 9.5903505382122956E-01
3L_5517417_SNP T C 0.08122 16 181 0.5131 5.0791152550986773E-01
3L_5517424_SNP C T 0.09744 19 176 0.7766 7.7480453114365100E-01
3L_5517457_SNP A G 0.2256 44 151 0.2807 2.9155454446420181E-01
3L_5517674_SNP C T 0.2718 53 142 0.7944 7.9115142638149227E-01
3L_5517689_SNP C A 0.2842 54 136 0.4846 4.7462834411317945E-01
3L_5517721_SNP C A 0.1309 25 166 0.6727 6.6581491940806814E-01
3L_5517734_SNP T C 0.3026 59 136 0.6714 6.6755358898364658E-01
3L_5517760_SNP C A 0.1282 25 170 0.2402 2.3522729680491450E-01
3L_5517777_SNP C T 0.4767 92 101 0.8899 8.8875741480072223E-01
3L_5517793_SNP G C 0.2656 51 141 0.7507 7.4580550793403277E-01
3L_5517794_SNP G A 0.4789 91 99 0.7798 7.7795984898879211E-01
3L_5517818_SNP C G 0.4792 92 100 0.9697 9.6988901228692015E-01
3L_5517829_SNP G A 0.2646 50 139 0.8308 8.2682361207279476E-01
3L_5517846_SNP C T 0.09548 19 180 0.3894 3.8608664337166110E-01
3L_5517867_SNP G T 0.05051 10 188 0.3583 3.5330318490525581E-01
3L_5517876_SNP T C 0.05051 10 188 0.3583 3.5330318490525581E-01
3L_5517906_SNP A C 0.369 69 118 0.4268 4.2002648710646984E-01
3L_5517953_SNP T G 0.3264 63 130 0.8782 8.7619270149178818E-01
3L_5517955_SNP G A 0.4656 88 101 0.2611 2.5113246749405282E-01
3L_5518060_SNP T C 0.132 26 171 0.3631 3.5713243391214133E-01
3L_5518200_SNP G T 0.2308 45 150 0.2508 2.4546749388070421E-01
3L_5518240_SNP G A 0.3929 77 119 0.9055 9.0440730207105435E-01
3L_5518275_SNP A G 0.1313 26 172 0.8639 8.6257021627507924E-01
3L_5518287_SNP T C 0.2632 50 140 0.2128 2.0583025070674588E-01
3L_5518333_SNP T G 0.3402 66 128 0.273 2.6847704957824592E-01
3L_5518354_SNP T G 0.4127 78 111 0.4503 4.4507221978969513E-01
3L_5518358_SNP G A 0.4225 79 108 0.3915 3.8386617611548823E-01
3L_5518361_SNP A G 0.4171 78 109 0.4453 4.3835180878327396E-01
3L_5518401_SNP C A 0.1917 37 156 0.912 9.1063110464890407E-01
3L_5518402_SNP A G 0.2 39 156 0.9815 9.8129495973903469E-01
3L_5518432_SNP C T 0.06701 13 181 0.863 8.6360897709218598E-01
3L_5518528_SNP A G 0.1795 35 160 0.6793 6.7450144902505671E-01
3L_5518549_INS GGT CA 0.08205 16 179 0.2033 1.9884543506420016E-01
3L_5518621_SNP A G 0.2565 49 142 0.9885 9.8838291620585972E-01
3L_5518650_SNP G T 0.2216 43 151 0.9521 9.5126341978299778E-01
3L_5518698_DEL T TGCC 0.2366 44 142 0.5411 5.3234632655812630E-01
3L_5518756_SNP T C 0.1641 32 163 0.7599 7.5924045301678222E-01
3L_5518789_SNP G A 0.07143 14 182 0.06492 6.1140970721682092E-02
3L_5518795_SNP A G 0.1399 27 166 0.4564 4.5417386231447165E-01
3L_5518891_SNP C A 0.2181 41 147 0.05868 5.2068969089546308E-02
3L_5518950_SNP C G 0.1925 36 151 0.8237 8.2089014595982146E-01
3L_5519006_SNP A G 0.2304 44 147 0.4914 4.8228920405430109E-01
3L_5519009_SNP T C 0.1117 22 175 0.8043 8.0399298205994041E-01
3L_5519067_SNP T C 0.08808 17 176 0.08283 7.8007463016109682E-02
3L_5519087_SNP C T 0.1031 20 174 0.9769 9.7644017839830433E-01
3L_5519130_SNP G A 0.1186 23 171 0.5338 5.3268769128115068E-01
3L_5519134_SNP A G 0.1082 21 173 0.6348 6.3400785142658700E-01
3L_5519193_SNP G T 0.4764 91 100 0.2355 2.3451828934380514E-01
3L_5519196_SNP A G 0.3333 64 128 0.4535 4.4972078880978072E-01
3L_5519259_SNP A G 0.2396 46 146 0.3789 3.7117080082105824E-01
3L_5519285_SNP A G 0.06186 12 182 0.1481 1.4339534631084938E-01
3L_5519392_SNP G A 0.3247 63 131 0.8566 8.5439495544830479E-01
3L_5519482_SNP G A 0.07576 15 183 0.7298 7.2789740837262262E-01
3L_5519488_SNP T G 0.1237 24 170 0.3684 3.6134620499656378E-01
3L_5519506_INS AT A 0.2873 52 129 0.9104 9.1365330497385111E-01
3L_5519524_SNP A G 0.1117 22 175 0.8048 8.0248472906817681E-01
3L_5519526_DEL A AAG 0.1106 22 177 0.7978 7.9606739883367061E-01
3L_5519529_SNP T C 0.1875 36 156 0.4785 4.7436476428588359E-01
3L_5519531_SNP A G 0.1106 22 177 0.7978 7.9606739883367061E-01
3L_5519532_SNP A C 0.1066 21 176 0.5671 5.6918701810933914E-01
3L_5519537_SNP A C 0.1111 22 176 0.7861 7.8389499483258362E-01
3L_5519538_SNP G A 0.201 39 155 0.4814 4.7420845336395678E-01
3L_5519539_INS ATGCT A 0.1106 22 177 0.7978 7.9606739883367061E-01
3L_5519549_SNP G A 0.102 20 176 0.888 8.8642261086045626E-01
3L_5519552_SNP G A 0.1937 37 154 0.4412 4.3504372589771612E-01
3L_5519554_SNP G A 0.1947 37 153 0.359 3.4946064306541680E-01
3L_5519556_SNP A T 0.1066 21 176 0.9677 9.6748519223684815E-01
3L_5519574_SNP T A 0.3144 61 133 0.7588 7.5532067016693782E-01
3L_5519582_SNP C A 0.3161 61 132 0.6909 6.8825939233482458E-01
3L_5519586_SNP A G 0.3125 60 132 0.9217 9.2086429232498523E-01
3L_5519609_SNP T C 0.3144 61 133 0.8595 8.6002112711345202E-01
3L_5519697_SNP C T 0.3155 59 128 0.3287 3.2465587488183845E-01
3L_5519705_DEL A AG 0.153 28 155 0.8945 8.9864993545682625E-01
3L_5519708_SNP T C 0.1622 30 155 0.6211 6.2208169604647323E-01
3L_5519711_SNP T C 0.3439 65 124 0.5983 5.9641702268634433E-01
3L_5519860_DEL C CC 0.5 97 97 0.5613 5.6951067338734884E-01
3L_5519866_SNP T C 0.487 94 99 0.3799 3.7246550242365017E-01
3L_5519869_INS AAA A 0.4844 93 99 0.5541 5.5567591761034973E-01
3L_5519983_SNP A G 0.3299 64 130 0.2288 2.2042892158186278E-01
3L_5520087_SNP C T 0.3351 64 127 0.2902 2.8233865464603547E-01
3L_5520088_SNP G C 0.3351 65 129 0.3155 3.0890642138002899E-01
3L_5520122_SNP C G 0.381 64 104 0.6384 6.4707859071899310E-01
3L_5520163_SNP A G 0.07831 13 153 0.9913 9.9144952824117605E-01
3L_5520190_SNP G T 0.2857 56 140 0.2904 2.8383290345761691E-01
3L_5520200_SNP C T 0.1364 27 171 0.3146 3.1951018631029482E-01
3L_5520209_DEL TGTAT T 0.4921 94 97 0.8366 8.3346276777896988E-01
3L_5520231_DEL G GGC 0.1907 37 157 0.2152 2.0960222291215758E-01
3L_5520284_SNP G A 0.2053 39 151 0.4673 4.6630797450018002E-01
3L_5520364_SNP C A 0.0973 18 167 0.7857 7.8329231562900747E-01
3L_5520397_DEL C CGG 0.1179 23 172 0.8835 8.8180514609708494E-01
3L_5520403_DEL A TAT 0.1168 23 174 0.8884 8.8730953615247377E-01
3L_5520423_SNP A T 0.1192 23 170 0.5968 5.9218266566813971E-01
3L_5520486_SNP C A 0.1012 17 151 0.6895 6.7612581062230248E-01
3L_5520500_SNP T C 0.09424 18 173 0.787 7.8241268329302593E-01
3L_5520525_SNP G A 0.09043 17 171 0.3492 3.3571027693216970E-01
3L_5520530_SNP T C 0.2698 51 138 0.6337 6.2730095716668455E-01
3L_5520532_SNP A G 0.2404 44 139 0.874 8.7666962292266637E-01
3L_5520545_SNP A C 0.2188 42 150 0.7607 7.6514247130532187E-01
3L_5520555_SNP C T 0.2593 49 140 0.9105 9.1233129015321546E-01
3L_5520557_DEL G GTAGC 0.2256 44 151 0.496 4.8971558550897387E-01
3L_5520590_SNP G C 0.3089 59 132 0.6176 6.1284860725215617E-01
3L_5520594_SNP T C 0.2222 42 147 0.8074 8.0549776044414034E-01
3L_5520605_SNP T G 0.1596 30 158 0.3333 3.2969338359186950E-01
3L_5520635_SNP A G 0.2473 45 137 0.3734 3.6006639716458799E-01
3L_5520649_SNP A T 0.08163 16 180 0.03934 3.8146726269403984E-02
3L_5520699_SNP A G 0.08586 17 181 0.02599 2.5347798807163136E-02
3L_5520714_SNP C G 0.06566 13 185 0.04261 4.1081408087756330E-02
3L_5520761_SNP A C 0.1192 23 170 0.7734 7.6988792717510979E-01
3L_5520877_SNP G A 0.09045 18 181 0.6287 6.2593031317839865E-01
3L_5520923_SNP G C 0.349 67 125 0.6468 6.4703723672297442E-01
3L_5520924_SNP A G 0.1633 32 164 0.6326 6.2741435935735324E-01
3L_5520943_SNP T A 0.2526 48 142 0.9102 9.1033896581676310E-01
3L_5520951_SNP T C 0.2591 50 143 0.7438 7.4311210371492109E-01
3L_5521140_SNP C G 0.09548 19 180 0.1948 1.9134272104764338E-01
3L_5521194_SNP C T 0.4895 93 97 0.6953 6.9072953624107114E-01
3L_5521255_SNP A T 0.1917 37 156 0.8632 8.6167736945987417E-01
3L_5521304_SNP A C 0.05102 10 186 0.4924 4.8640403565368040E-01
3L_5521324_SNP G T 0.2708 52 140 0.8551 8.5456383735856822E-01
3L_5521350_SNP A G 0.07035 14 185 0.5537 5.5064075058973383E-01
3L_5521388_SNP A C 0.05128 10 185 0.9969 9.9684897703037401E-01
3L_5521389_SNP A C 0.05102 10 186 0.9517 9.5147673921428422E-01
3L_5521447_SNP C T 0.2113 41 153 0.7556 7.5504764979643324E-01
3L_5521482_SNP A C 0.3351 64 127 0.6327 6.3003442259450759E-01
3L_5521532_SNP C A 0.05612 11 185 0.893 8.9182433569497244E-01
3L_5521552_SNP C G 0.06667 13 182 0.5676 5.6138324666022787E-01
3L_5521596_SNP C T 0.0603 12 187 0.8661 8.6512781351528190E-01
3L_5521648_SNP T C 0.06701 13 181 0.7133 7.0817628002872102E-01
3L_5521650_SNP C T 0.3646 70 122 0.7405 7.3909051765708811E-01
3L_5521656_SNP C T 0.3085 58 130 0.832 8.3150887893783532E-01
3L_5521660_SNP G T 0.3138 59 129 0.8094 8.0694960575933206E-01
3L_5521724_SNP G A 0.07143 14 182 0.7587 7.5605612172323400E-01
3L_5521755_SNP C T 0.0603 12 187 0.1478 1.4461717156317500E-01
3L_5521756_SNP T C 0.05556 11 187 0.8728 8.7249415485253001E-01
3L_5521925_SNP A G 0.4734 89 99 0.8328 8.3155757950807774E-01
3L_5521965_SNP A G 0.381 72 117 0.3007 2.9248367343033765E-01
3L_5522036_SNP G C 0.4891 90 94 0.9945 9.9445208393134377E-01
3L_5522223_SNP C T 0.09184 18 178 0.926 9.2491730087019242E-01
3L_5522227_SNP C A 0.1122 22 174 0.06531 6.3301893475541507E-02
3L_5522239_SNP C T 0.4041 78 115 0.7885 7.8750023642244538E-01
3L_5522314_SNP T G 0.3895 74 116 0.9019 9.0155580226617904E-01
3L_5522324_SNP A C 0.3979 76 115 0.8154 8.1075924495427565E-01
3L_5522326_SNP G A 0.1094 21 171 0.1728 1.6355961773631200E-01
3L_5522328_SNP G T 0.3978 74 112 0.9862 9.8598587543774474E-01
3L_5522335_SNP C A 0.1042 20 172 0.07545 7.0036374874771989E-02
3L_5522340_SNP T G 0.3883 73 115 0.7749 7.7030480398041434E-01
3L_5522368_SNP A G 0.1276 25 171 0.109 1.0417567102217917E-01
3L_5522375_SNP C T 0.3037 58 133 0.9808 9.8040725116678196E-01
3L_5522478_DEL T TT 0.2343 41 134 0.4231 4.0868141312562956E-01
3L_5522507_SNP C A 0.4486 83 102 0.6651 6.5851995677913988E-01
3L_5522548_INS A AAA 0.2021 38 150 0.7225 7.1830448839562100E-01
3L_5522554_SNP T C 0.2353 44 143 0.6015 5.9094611974398537E-01
3L_5522754_SNP T C 0.09744 19 176 0.4522 5.0052917900166771E-01
3L_5522846_INS AA A 0.3091 51 114 0.7067 6.9855440874857488E-01
3L_5522904_SNP T A 0.05528 11 188 0.4664 4.6441270780351163E-01
3L_5522980_SNP A C 0.4078 73 106 0.1768 1.6934211896417817E-01
3L_5522995_SNP G C 0.4372 80 103 0.6138 6.0570888240323717E-01
3L_5523009_SNP A T 0.4973 91 92 0.09418 8.9738464891114700E-02
3L_5523021_SNP T C 0.4699 86 97 0.09325 8.6234222703050145E-02
3L_5523049_SNP C T 0.4749 85 94 0.04323 3.9934232372665336E-02
3L_5523068_SNP C T 0.05759 11 180 0.9684 9.6804668230357316E-01
3L_5523155_SNP T A 0.07937 15 174 0.3623 3.5706195791932249E-01
3L_5523161_SNP A G 0.07895 15 175 0.3541 3.4950111175684928E-01
3L_5523170_SNP C T 0.0733 14 177 0.4571 4.5292478262670866E-01
3L_5523203_SNP T A 0.09189 17 168 0.4997 4.9012410806168649E-01
3L_5523216_SNP G C 0.07937 15 174 0.4374 4.3108578598527836E-01
3L_5523239_SNP A G 0.1005 19 170 0.3038 2.9702007887647008E-01
3L_5523294_SNP T C 0.129 24 162 0.7423 7.3784861627299758E-01
3L_5523325_SNP T C 0.2353 44 143 0.9449 9.4401489727475019E-01
3L_5523329_SNP A T 0.2353 44 143 0.9396 9.3859356698964247E-01
3L_5523330_SNP T G 0.1935 36 150 0.4195 4.1026155457500446E-01
3L_5523331_SNP A T 0.1337 25 162 0.686 6.8123020348121832E-01
3L_5523368_SNP C T 0.1852 35 154 0.5053 4.9973173841093355E-01
3L_5523419_SNP C A 0.2865 53 132 0.8369 8.3362132357966057E-01
3L_5523426_SNP T C 0.2865 53 132 0.8157 8.1168436743420824E-01
3L_5523493_SNP T C 0.1047 20 171 0.8811 8.7984597419247002E-01
3L_5523500_SNP T A 0.07979 15 173 0.6843 6.8031729538681240E-01
3L_5523550_SNP C G 0.05405 10 175 0.3018 2.9488796514688043E-01
3L_5523578_SNP A C 0.05556 11 187 0.9943 9.9427273658535975E-01
3L_5523584_SNP T G 0.05556 11 187 0.1339 1.3349860331336671E-01
3L_5523593_SNP G A 0.2073 40 153 0.7356 7.3057359466209060E-01
3L_5523633_SNP G T 0.2784 54 140 0.7676 7.6389395652418690E-01
3L_5523671_SNP T C 0.1582 31 165 0.6327 6.2835001906834786E-01
3L_5523685_SNP T C 0.1735 34 162 0.382 3.7536408108465524E-01
3L_5523741_SNP C T 0.2211 42 148 0.4018 3.9329398458508968E-01
3L_5523789_SNP T C 0.2053 39 151 0.4733 4.6400844778289652E-01
3L_5523835_SNP T C 0.3387 63 123 0.3811 3.7456306895132030E-01
3L_5523930_SNP A C 0.4409 82 104 0.8751 8.7176483202683897E-01
3L_5524085_SNP A C 0.3763 70 116 0.1387 1.2590830464046465E-01
3L_5524100_MNP AACCAAC CGAGTTG 0.4044 74 109 0.02591 2.9865183318389735E-02
3L_5524152_SNP T C 0.05155 10 184 0.9082 9.0684000721802605E-01
3L_5524153_SNP T C 0.05128 10 185 0.9017 9.0040838567988213E-01
3L_5524167_SNP T C 0.08808 17 176 0.9582 9.5819552027868271E-01
3L_5524217_SNP C T 0.1026 20 175 0.3975 3.8987836525729758E-01
3L_5524228_SNP A C 0.09744 19 176 0.007577 6.7582318413571445E-03
3L_5524241_SNP C T 0.09694 19 177 0.008121 7.2321352496149760E-03
3L_5524244_SNP T A 0.1269 25 172 0.997 9.9705419423790720E-01
3L_5524258_SNP A G 0.0625 11 165 0.7973 8.2692481730057932E-01
3L_5524263_SNP G A 0.3526 67 123 0.4393 4.3458128872546820E-01
3L_5524271_SNP T C 0.487 94 99 0.5351 5.2679255206988329E-01
3L_5524281_SNP T G 0.09794 19 175 0.249 2.9814486882247981E-01
3L_5524290_SNP T A 0.05528 11 188 0.9924 9.9233618738944784E-01
3L_5524302_SNP G C 0.2679 45 123 0.05169 3.8032279901913636E-02
3L_5524330_DEL GAAGTG G 0.366 71 123 0.6891 6.8359178936741771E-01
3L_5524337_SNP G A 0.2827 54 137 0.7118 7.0737570085411261E-01
3L_5524345_SNP C T 0.4895 93 97 0.386 3.7598397380813975E-01
3L_5524355_SNP C T 0.1123 21 166 0.4819 4.7048431495597542E-01
3L_5524366_SNP T C 0.1481 28 161 0.6387 6.2935031921010676E-01
3L_5524420_SNP C A 0.3144 61 133 0.269 2.6037381974601381E-01
3L_5524425_SNP A G 0.3316 65 131 0.989 9.8886986900441431E-01
3L_5524431_SNP A G 0.1327 26 170 0.4602 4.5424243351787230E-01
3L_5524488_SNP T C 0.1269 25 172 0.4694 4.7092625033388891E-01
3L_5524537_DEL G GTTAACG 0.4912 84 87 0.1992 1.9261992968507602E-01
3L_5524605_SNP T G 0.09231 18 177 0.8392 8.3759024740337784E-01
3L_5524652_DEL C AAT 0.05584 11 186 0.0816 7.7811625552232311E-02
3L_5524766_SNP A C 0.3021 58 134 0.9162 9.1492976552626515E-01
3L_5524778_SNP G A 0.114 22 171 0.9945 9.9445983422959150E-01
3L_5524835_SNP G A 0.1134 22 172 0.2934 2.8668318577277441E-01
3L_5524867_SNP A C 0.08163 16 180 0.3804 3.7555519797296966E-01
3L_5524878_SNP G A 0.06667 13 182 0.5776 5.7258806261297845E-01
3L_5525008_SNP A T 0.2552 49 143 0.4812 4.8194376184794119E-01
3L_5525011_SNP C T 0.2205 43 152 0.5729 5.6809517992340752E-01
3L_5525020_SNP T A 0.2474 47 143 0.3421 3.4040890670760893E-01
3L_5525049_SNP T G 0.2723 52 139 0.8859 8.8399619569108634E-01
3L_5525069_SNP A G 0.2618 50 141 0.8203 8.1790423553137503E-01
3L_5525091_SNP C T 0.2812 54 138 0.7334 7.3177919638741551E-01
3L_5525128_SNP A G 0.0829 16 177 0.1272 1.2187689688469638E-01
3L_5525157_SNP A C 0.09326 18 175 0.5863 5.8003012420204336E-01
3L_5525174_SNP G A 0.4603 87 102 0.3272 3.1622765277165787E-01
3L_5525176_SNP G A 0.4607 88 103 0.2585 2.4889755286045212E-01
3L_5525245_SNP A G 0.4764 91 100 0.262 2.5361085296317387E-01
3L_5525270_SNP A G 0.07614 15 182 0.1221 1.1893432142905280E-01
3L_5525281_SNP A C 0.4947 93 95 0.5245 5.2000761566190545E-01
3L_5525343_SNP G A 0.3684 70 120 0.6167 6.0984480064985525E-01
3L_5525375_SNP G T 0.4508 87 106 0.4026 4.0425907706777708E-01
3L_5525552_SNP A G 0.1094 21 171 0.7956 7.9231936021100879E-01
3L_5525554_SNP T A 0.4241 81 110 0.3438 3.3543225908647201E-01
3L_5525661_SNP C G 0.4521 85 103 0.7233 7.1589600745070436E-01
3L_5525724_SNP A C 0.4235 83 113 0.3453 3.3965635751102641E-01
3L_5525733_SNP A C 0.3403 65 126 0.8038 8.0027035529675938E-01
3L_5525799_SNP T G 0.4555 87 104 0.591 5.8892348747402923E-01
3L_5525800_SNP A T 0.4503 86 105 0.5171 5.1452468842387655E-01
3L_5525826_SNP A G 0.06566 13 185 0.3883 3.8292344142422097E-01
3L_5525870_SNP C T 0.2474 48 146 0.4901 4.9010383890659437E-01
3L_5525901_SNP T G 0.08122 16 181 0.3822 3.7650524707400101E-01
3L_5525937_SNP G A 0.3037 58 133 0.5941 5.9286526479522839E-01
3L_5525953_INS TT T 0.08995 17 172 0.09681 9.5418524682796102E-02
3L_5525990_SNP G A 0.1562 30 162 0.283 2.8428017631435953E-01
3L_5526062_SNP A G 0.2448 47 145 0.8289 8.2890719612243835E-01
3L_5526074_SNP G A 0.2316 44 146 0.5927 5.9022470948641415E-01
3L_5526259_SNP T C 0.2073 40 153 0.8246 8.2314841314815845E-01
3L_5526261_SNP A T 0.2974 58 137 0.908 9.0730477144061772E-01
3L_5526264_SNP C G 0.07143 14 182 0.5845 5.8207349390049412E-01
3L_5526269_SNP T A 0.08854 17 175 0.7398 7.4044442725838389E-01
3L_5526274_SNP T C 0.1937 37 154 0.4817 4.7898373125825100E-01
3L_5526275_SNP A C 0.201 39 155 0.7556 7.5385636225957908E-01
3L_5526289_SNP T G 0.07292 14 178 0.553 5.4883283797962046E-01
3L_5526469_SNP T C 0.4031 77 114 0.4203 4.1281901431162293E-01
3L_5526473_SNP T G 0.4545 85 102 0.7619 7.5791952031490195E-01
3L_5526474_SNP C G 0.4497 85 104 0.9125 9.1136489826682032E-01
3L_5526477_SNP T C 0.4485 87 107 0.8975 8.9663023617978210E-01
3L_5526480_SNP A G 0.3177 61 131 0.2409 2.3182105392257124E-01
3L_5526557_SNP G A 0.4688 90 102 0.6704 6.6908958397088547E-01
3L_5526565_SNP C T 0.4346 83 108 0.5754 5.6746625458937383E-01
3L_5526575_SNP C T 0.3575 69 124 0.5499 5.4201805320772722E-01
3L_5526583_SNP C T 0.09045 18 181 0.03855 3.6870394355289195E-02
3L_5526666_SNP A G 0.3454 67 127 0.3028 2.9801716745854356E-01
3L_5526713_SNP T C 0.05612 11 185 0.5182 5.1179552836623277E-01
3L_5526756_SNP T C 0.267 51 140 0.4137 4.0373510359326348E-01
3L_5526785_SNP A T 0.07576 15 183 0.7169 7.1845950890337340E-01
3L_5526806_SNP A T 0.3782 73 120 0.3508 3.5061157657956199E-01
3L_5526808_SNP G A 0.1015 20 177 0.5864 5.9306984779556282E-01
3L_5526811_SNP A G 0.05584 11 186 0.408 4.1104392008440904E-01
3L_5526829_SNP C T 0.366 71 123 0.3317 3.3158355118758953E-01
3L_5526831_SNP C T 0.08543 17 182 0.6415 6.4398651160204534E-01
3L_5526839_SNP C A 0.05528 11 188 0.4679 4.7127808204929267E-01
3L_5526841_SNP T C 0.05528 11 188 0.4679 4.7127808204929267E-01
3L_5526986_SNP T C 0.2063 39 150 0.7347 7.3336744004248855E-01
3L_5527157_SNP G A 0.3125 60 132 0.1534 1.5321130254256288E-01
3L_5527299_SNP C A 0.1407 28 171 0.7463 7.4812835845994630E-01
3L_5527374_SNP G C 0.1443 28 166 0.8833 8.8290471218712396E-01
3L_5527386_SNP G C 0.1354 26 166 0.9528 9.5245597740154120E-01
3L_5527422_INS TT T 0.1176 22 165 0.9602 9.6141733169234378E-01
3L_5527485_SNP A G 0.2973 55 130 0.672 6.6806214388626384E-01
3L_5527567_SNP T A 0.3687 73 125 0.9797 9.7941939381285148E-01
3L_5527568_SNP T A 0.359 70 125 0.8156 8.1348121518506744E-01
3L_5527637_SNP G T 0.4074 77 112 0.1743 1.7042423216888591E-01
3L_5527752_SNP C T 0.1333 26 169 0.3223 3.2240530232915965E-01
3L_5527868_SNP A G 0.201 39 155 0.1657 1.5817825980255051E-01
3L_5527873_SNP C G 0.05051 10 188 0.4536 4.4859072694344981E-01
3L_5527883_SNP A G 0.148 29 167 0.281 2.7398919242533815E-01
3L_5527897_SNP A C 0.2984 57 134 0.826 8.2418375821930245E-01
3L_5527924_SNP C A 0.264 52 145 0.7672 7.6413090535438188E-01
3L_5527973_SNP A G 0.06566 13 185 0.473 4.6925235236980312E-01
3L_5528026_SNP T G 0.3455 66 125 0.1678 1.5978878419409437E-01
3L_5528057_SNP C T 0.07614 15 182 0.9944 9.9432563600699009E-01
3L_5528135_SNP T C 0.06633 13 183 0.4094 4.0483997653627313E-01
3L_5528194_SNP C A 0.06091 12 185 0.3011 2.9603708310979349E-01
3L_5528205_SNP T C 0.07653 15 181 0.8679 8.6624263132506196E-01
3L_5528276_SNP A G 0.05528 11 188 0.5084 5.0512892463057502E-01
3L_5528279_SNP T C 0.1256 25 174 0.207 2.0356051617587290E-01
3L_5528312_SNP G A 0.06633 13 183 0.09484 8.9783219084963006E-02
3L_5528318_SNP G A 0.08163 16 180 0.3296 3.2616584395851955E-01
3L_5528377_SNP A G 0.3057 59 134 0.5671 5.5884824156551149E-01
3L_5528393_SNP A G 0.08122 16 181 0.4911 4.8628194550946513E-01
3L_5528420_SNP G C 0.07107 14 183 0.8468 8.4480793634898521E-01
3L_5528421_SNP G C 0.0603 12 187 0.3629 3.5868969188925204E-01
3L_5528431_SNP T A 0.05556 11 187 0.3582 3.5277050098839791E-01
3L_5528467_SNP A G 0.09794 19 175 0.4532 4.5612532685405982E-01
3L_5528470_SNP G T 0.07071 14 184 0.4946 4.9680781747494629E-01
3L_5528473_SNP A G 0.06599 13 184 0.4497 4.5085746162197093E-01
3L_5528481_SNP C T 0.06122 12 184 0.7866 7.8928678403912444E-01
3L_5528484_SNP A G 0.1156 23 176 0.9197 9.1893426767530129E-01
3L_5528490_SNP C A 0.06599 13 184 0.4497 4.5085746162197093E-01
3L_5528491_SNP C A 0.06122 12 184 0.9581 9.5854695582326921E-01
3L_5528504_SNP T C 0.328 61 125 0.8604 8.5876692373734942E-01
3L_5528508_SNP A T 0.1124 20 158 0.7743 7.6961073900895294E-01
3L_5528509_INS AAATGAATTTAA A 0.05988 10 157 0.7128 6.9723915497248234E-01
3L_5528526_SNP A G 0.3125 60 132 0.97 9.6989633005076215E-01
3L_5528616_SNP A G 0.07538 15 184 0.2008 1.9683183649164915E-01
3L_5528626_SNP A G 0.4974 96 97 0.5071 4.9992204751761249E-01
3L_5528634_SNP T C 0.232 45 149 0.7757 7.7138984066081184E-01
3L_5528701_SNP T G 0.08995 17 172 0.6764 7.0445306861301704E-01
3L_5528754_SNP A C 0.1495 29 165 0.4378 4.2892538464215502E-01
3L_5528758_SNP T A 0.1546 30 164 0.2523 2.4596492239500423E-01
3L_5528761_SNP C A 0.1624 32 165 0.4075 4.0131672930496753E-01
3L_5528767_SNP G A 0.1538 30 165 0.3963 3.8840481715372743E-01
3L_5528847_SNP T C 0.427 79 106 0.95 9.4868005873247252E-01
3L_5528858_SNP G A 0.1276 25 171 0.344 3.3805298988852284E-01
3L_5528948_SNP C T 0.1939 38 158 0.7579 7.5494566747082326E-01
3L_5529044_SNP T C 0.1579 30 160 0.6035 5.9481831410772446E-01
3L_5529090_SNP C T 0.2383 46 147 0.1791 1.7139987294521242E-01
3L_5529545_SNP C T 0.4718 92 103 0.6967 6.9357552438533099E-01
3L_5529559_INS TT T 0.4526 86 104 0.5582 5.5243387361707696E-01
3L_5529564_SNP G A 0.487 94 99 0.8267 8.2377796907269629E-01
3L_5529632_SNP A G 0.455 86 103 0.8107 8.0827090200855056E-01
3L_5529707_SNP T C 0.3627 70 123 0.5764 5.7451875985788670E-01
3L_5529718_SNP T A 0.3454 67 127 0.7286 7.2856926729981630E-01
3L_5529776_SNP C G 0.4845 94 100 0.8692 8.6958224763353464E-01
3L_5529807_SNP T A 0.2755 54 142 0.5859 5.8046744055999311E-01
3L_5529810_SNP C T 0.268 52 142 0.7434 7.4455507236577834E-01
3L_5530040_SNP T C 0.1224 24 172 0.9335 9.3263402981596011E-01
3L_5530075_SNP C T 0.0567 11 183 0.9286 9.2736224201525186E-01
3L_5530077_SNP T A 0.07143 14 182 0.7587 7.5557999106701645E-01
3L_5530080_DEL C CCTGTTTTCTTTAAGC 0.07653 15 181 0.6997 6.9625662533734523E-01
3L_5530177_SNP T A 0.09 18 182 0.7678 7.6640064170484445E-01
3L_5530272_SNP A C 0.09744 19 176 0.8636 8.6528773682198001E-01
3L_5530278_DEL CC C 0.4108 76 109 0.6524 6.8122128158786388E-01
3L_5530306_SNP G A 0.07853 15 176 0.9139 9.1561600271152355E-01
3L_5530309_SNP A C 0.06842 13 177 0.7391 7.4816553112321360E-01
3L_5530311_SNP T A 0.07143 13 169 0.7642 7.6902857950806469E-01
3L_5530312_SNP T A 0.07143 13 169 0.7642 7.6902857950806469E-01
3L_5530317_SNP G C 0.07143 13 169 0.7642 7.6902857950806469E-01
3L_5530324_SNP G C 0.06878 13 176 0.7904 7.8815773344850903E-01
3L_5530326_SNP A T 0.06383 12 176 0.5968 5.9271592273848017E-01
3L_5530328_MNP GGA TTT 0.06878 13 176 0.7904 7.8815773344850903E-01
3L_5530337_MNP CAC GGG 0.06878 13 176 0.7904 7.8815773344850903E-01
3L_5530341_SNP C A 0.06915 13 175 0.7918 7.8907914122876743E-01
3L_5530344_SNP A T 0.06915 13 175 0.7812 7.7853290224538574E-01
3L_5530352_SNP A C 0.07104 13 170 0.8084 8.0354983976294403E-01
3L_5530411_SNP A T 0.05584 11 186 0.6808 6.7714554561283857E-01
3L_5530465_SNP T A 0.07143 14 182 0.9532 9.5263589484015809E-01
3L_5530467_SNP A G 0.07653 15 181 0.8425 8.4111362121109534E-01
3L_5530474_SNP T C 0.07179 14 181 0.9685 9.6805657646884913E-01
3L_5530483_SNP G A 0.07107 14 183 0.7091 7.0613189665514131E-01
3L_5530484_SNP A T 0.07576 15 183 0.8765 8.7531951978103872E-01
3L_5530524_SNP T A 0.07292 14 178 0.9625 9.6167625778094690E-01
3L_5530563_SNP A G 0.07368 14 176 0.8852 8.8219609821626266E-01
3L_5530567_SNP A G 0.07853 15 176 0.9302 9.2890954561062000E-01
3L_5530743_INS AA A 0.1609 28 146 0.1198 1.2389212038898734E-01
3L_5530809_SNP T C 0.3069 58 131 0.4866 4.7960008267729437E-01
3L_5531222_SNP A G 0.2051 40 155 0.3708 3.7110193920534029E-01
3L_5531224_SNP G C 0.2113 41 153 0.2032 2.0718321300457099E-01
3L_5531337_SNP C T 0.3048 57 130 0.6803 6.7171171331842516E-01
3L_5531339_SNP C T 0.3027 56 129 0.7468 7.4040909671890054E-01
3L_5531504_SNP A C 0.4727 78 87 0.7811 7.7198921903545337E-01
3L_5531636_SNP A G 0.4624 86 100 0.943 9.4294163780519991E-01
3L_5531796_SNP T C 0.05051 10 188 0.7317 7.3331029913719248E-01
3L_5531886_SNP T G 0.4869 93 98 0.4349 4.2833442708792102E-01
3L_5531887_SNP A T 0.4974 97 98 0.5724 5.6683382305778029E-01
3L_5532048_SNP C T 0.07107 14 183 0.6226 6.2382932657943480E-01
3L_5532049_SNP T G 0.4607 88 103 0.9238 9.2200419155997959E-01
3L_5532152_SNP C A 0.4492 84 103 0.8415 8.4611280351102547E-01
3L_5532178_SNP G A 0.4098 75 108 0.4421 4.3413904674770898E-01
3L_5532227_SNP A C 0.06122 12 184 0.3634 3.5775926488226606E-01
3L_5532352_SNP A G 0.4125 66 94 0.08875 9.2336813819771102E-02
3L_5532356_SNP T C 0.3975 64 97 0.3536 3.5659800071910264E-01
3L_5532362_SNP T C 0.411 67 96 0.226 2.2793821619261512E-01
3L_5532380_SNP A C 0.06077 11 170 0.959 9.5889887872141455E-01
3L_5532442_SNP T C 0.4 76 114 0.4718 4.6675659701288097E-01
3L_5532460_SNP T C 0.3915 74 115 0.409 4.2241513238435313E-01
3L_5532551_SNP C A 0.1574 31 166 0.3372 3.3245895693661420E-01
3L_5532758_SNP C G 0.4249 82 111 0.2294 2.2349367164791090E-01
3L_5533064_SNP G A 0.08718 17 178 0.4454 4.4603555027103159E-01
3L_5533205_SNP G A 0.1571 30 161 0.5899 5.9187227320212199E-01
3L_5533355_SNP A G 0.1554 30 163 0.9829 9.8260577617868938E-01
3L_5533433_SNP G A 0.1546 30 164 0.7468 7.4268281330187902E-01
3L_5533565_SNP G T 0.1106 22 177 0.9146 9.1394535330027915E-01
3L_5533681_SNP T C 0.145 29 171 0.8848 8.8408405620751518E-01
3L_5533690_SNP T A 0.1414 28 170 0.8839 8.8275980531994036E-01
3L_5533704_SNP G A 0.2154 42 153 0.5145 5.0946643935957270E-01
3L_5533712_INS T TA 0.2308 42 140 0.7665 7.7663552887785758E-01
3L_5533714_SNP T G 0.2053 39 151 0.6198 6.1561036655616996E-01
3L_5533751_SNP A G 0.1375 22 138 0.8523 8.4049661509805529E-01
3L_5533757_SNP C A 0.1595 26 137 0.9004 8.9441785785308392E-01
3L_5533802_SNP T G 0.1488 25 143 0.7176 7.0072020276698932E-01
3L_5533805_SNP T G 0.1615 26 135 0.8654 8.5546727614358775E-01
3L_5533835_SNP T G 0.1472 24 139 0.806 7.9429370398144239E-01
3L_5533871_SNP G A 0.2011 35 139 0.6967 6.9574428505526753E-01
3L_5533892_SNP C T 0.133 25 163 0.6394 6.3087088821792636E-01
3L_5533997_SNP G A 0.2041 40 156 0.8539 8.5216380531161984E-01
3L_5534022_SNP G A 0.2113 41 153 0.9484 9.4794848583704738E-01
3L_5534098_SNP G A 0.07071 14 184 0.3394 3.3469575535014062E-01
3L_5534125_SNP A G 0.0603 12 187 0.9012 9.0034250429528850E-01
3L_5534129_SNP T C 0.06061 12 186 0.9306 9.3068451901472260E-01
3L_5534152_SNP T G 0.1667 32 160 0.8516 8.5052298071750676E-01
3L_5534258_SNP G T 0.07107 14 183 0.7923 7.9100868291336812E-01
3L_5534276_SNP A G 0.1077 21 174 0.7621 7.5860199132948480E-01
3L_5534373_SNP G A 0.1523 30 167 0.6512 6.4775035729719288E-01
3L_5534387_SNP A G 0.1608 32 167 0.7079 7.0543590253477784E-01
3L_5534431_SNP C T 0.4381 85 109 0.7816 7.7866069956498363E-01
3L_5534483_SNP A G 0.1735 34 162 0.845 8.4576060520798690E-01
3L_5534503_SNP C T 0.07107 14 183 0.8967 8.9631283218801638E-01
3L_5534504_SNP G T 0.4737 90 100 0.7416 7.3786902770043505E-01
3L_5534530_SNP G A 0.2165 42 152 0.9735 9.7321037986485615E-01
3L_5534532_SNP G T 0.2256 44 151 0.98 9.7988993095121812E-01
3L_5534597_SNP A T 0.3545 67 122 0.7855 7.8410389363881161E-01
3L_5534632_SNP C T 0.2865 55 137 0.1174 1.1061098906468547E-01
3L_5534652_SNP T C 0.3842 73 117 0.5101 5.0039827789109814E-01
3L_5534674_SNP G T 0.1042 20 172 0.01956 1.8012439477062700E-02
3L_5534728_SNP A G 0.07107 14 183 0.8648 8.6526019699864742E-01
3L_5534745_SNP G A 0.4086 76 110 0.1923 1.8552942883798640E-01
3L_5534746_SNP A G 0.3526 67 123 0.2363 2.2617850229578285E-01
3L_5534921_SNP G T 0.3229 62 130 0.8887 8.8989241851054135E-01
3L_5534925_SNP T C 0.05025 10 189 0.3429 3.4412720283143983E-01
3L_5534951_SNP T A 0.05025 10 189 0.2474 2.4357180506083287E-01
3L_5535040_SNP A G 0.199 39 157 0.7012 6.9854320714928864E-01
3L_5535075_SNP C G 0.1842 35 155 0.5257 5.1611116582554029E-01
3L_5535090_SNP C T 0.2256 44 151 0.4214 4.1526980604993247E-01
3L_5535091_SNP G A 0.3005 58 135 0.8364 8.3446513312522552E-01
3L_5535296_SNP C T 0.09278 18 176 0.2776 2.7033000538853968E-01
3L_5535530_SNP T A 0.1378 27 169 0.4937 4.8702121362379713E-01
3L_5535724_SNP G A 0.08763 17 177 0.1156 1.1039468117220541E-01
3L_5535758_SNP G T 0.2235 40 139 0.8033 8.0180541728925003E-01
3L_5535798_SNP T A 0.15 27 153 0.4459 4.4757147940298825E-01
3L_5535971_SNP A T 0.2809 50 128 0.3387 3.4990945091647774E-01
3L_5535974_SNP G C 0.06771 13 179 0.8133 8.1425293719181224E-01
3L_5536051_SNP C T 0.125 23 161 0.5617 5.5588379017831968E-01
3L_5536096_SNP C G 0.05102 10 186 0.2505 2.4585669073515382E-01
3L_5536448_SNP A G 0.1077 21 174 0.6776 6.7239991714865777E-01
3L_5536752_SNP G A 0.08205 16 179 0.2842 2.7983155983434349E-01
3L_5536761_SNP G A 0.05051 10 188 0.1092 1.0763235108539915E-01
3L_5536791_SNP C T 0.1168 23 174 0.368 3.6327742854125578E-01
3L_5536899_SNP G A 0.1146 22 170 0.8716 8.7088810060701749E-01
3L_5536947_SNP A G 0.2979 56 132 0.7097 7.0405610847297151E-01
3L_5536992_SNP A G 0.1179 23 172 0.6878 6.9482718918883490E-01
3L_5537019_SNP G A 0.1676 31 154 0.6161 6.2430774953215851E-01
3L_5537053_SNP G C 0.3077 60 135 0.6725 6.7482297627038723E-01
3L_5537088_INS TT T 0.2473 46 140 0.7259 7.2424922635533528E-01
3L_5537286_SNP A G 0.4974 96 97 0.9925 9.9237157600202186E-01
3L_5537329_SNP A G 0.1538 30 165 0.3163 3.0834599118920214E-01
3L_5537333_SNP G T 0.4611 89 104 0.08899 8.4524294282606660E-02
3L_5537401_SNP G T 0.1392 27 167 0.8076 8.0429744303494666E-01
3L_5537416_SNP A G 0.09645 19 178 0.8421 8.4007986573875593E-01
3L_5537418_SNP T G 0.1618 28 145 0.8487 8.4587030776537908E-01
3L_5537770_INS A AA 0.2989 55 129 0.6892 6.8036778895899519E-01
3L_5537774_SNP T G 0.2768 49 128 0.5851 5.6859605607771879E-01
3L_5537877_SNP A T 0.2151 40 146 0.2891 2.8832109805514727E-01
3L_5537887_SNP A G 0.06633 13 183 0.07181 7.2125672778306699E-02
3L_5537906_SNP T G 0.1865 36 157 0.1709 1.6558757476449237E-01
3L_5537919_SNP C A 0.1123 21 166 0.4752 4.7624091732436313E-01
3L_5537943_INS TT T 0.2604 50 142 0.2532 2.5242623711659662E-01
3L_5537968_SNP G A 0.05882 11 176 0.7672 7.6339154314120983E-01
3L_5538021_SNP T C 0.1768 35 163 0.8659 8.6459723429509405E-01
3L_5538047_SNP A G 0.07614 15 182 0.4757 4.7316560255595963E-01
3L_5538251_SNP C G 0.1443 28 166 0.2484 2.4833725617403124E-01
3L_5538427_SNP G A 0.06566 13 185 0.7422 7.4029114485642822E-01
3L_5538734_SNP C G 0.06061 12 186 0.4612 4.5791190640897517E-01
3L_5538870_SNP C A 0.1399 27 166 0.2717 2.6319245776412370E-01
3L_5538942_SNP G A 0.1117 22 175 0.334 3.3711889897426839E-01
3L_5539011_SNP C G 0.1616 32 166 0.4331 4.2979112796358188E-01
3L_5539047_SNP C G 0.115 23 177 0.3678 3.6482961660111846E-01
3L_5539251_SNP A C 0.1675 32 159 0.5959 5.9081871312493039E-01
3L_5539576_SNP C A 0.1392 27 167 0.1956 1.9433986402334746E-01
3L_5539644_SNP T C 0.1598 31 163 0.4368 4.3666860207014735E-01
3L_5539665_SNP C T 0.102 20 176 0.09558 9.6930287045922436E-02
3L_5539852_SNP C T 0.05102 10 186 0.1081 1.0275394535166316E-01
3L_5539949_SNP T C 0.08854 17 175 0.743 7.4189985561007177E-01
3L_5539950_DEL G GGGGGAA 0.08421 16 174 0.3625 3.6530752111373921E-01
3L_5540027_INS ATTGGGG A 0.05612 11 185 0.3903 3.9142439188106193E-01
3L_5540028_SNP T A 0.05102 10 186 0.9781 9.7779633931345089E-01
3L_5540060_SNP G A 0.1313 26 172 0.08718 8.9163961301623629E-02
3L_5540076_SNP T G 0.07614 15 182 0.1525 1.5367896097739897E-01
3L_5540091_SNP T G 0.1134 22 172 0.5361 5.3126875784322269E-01
3L_5540102_SNP T G 0.1357 27 172 0.228 2.2445052092652529E-01
3L_5540114_SNP A G 0.132 26 171 0.08488 8.6259579177959012E-02
3L_5540120_SNP G C 0.0603 12 187 0.7099 7.0773862232650775E-01
3L_5540132_DEL CTCC ATATAAA 0.1206 24 175 0.3127 3.0897487097543064E-01
3L_5540194_SNP G A 0.05025 10 189 0.828 8.2665990534474476E-01
3L_5540528_SNP C T 0.09091 18 180 0.8585 8.5705186559772240E-01
3L_5540777_SNP T G 0.09184 18 178 0.8162 8.1712702406020454E-01
3L_5540903_SNP A T 0.06633 13 183 0.5624 5.6403880720491628E-01
3L_5541079_SNP A G 0.1538 30 165 0.3081 3.0886572006363866E-01
3L_5541114_SNP G T 0.1728 33 158 0.3195 3.1863830699347795E-01
3L_5541115_SNP C G 0.1719 33 159 0.3909 3.9134530526171873E-01
3L_5541147_SNP G A 0.1728 33 158 0.5212 5.2105594895020979E-01
3L_5541192_SNP G A 0.1737 33 157 0.6646 6.6378656825632509E-01
3L_5541207_SNP C G 0.1 19 171 0.4076 4.0361214208998131E-01
3L_5541278_SNP G A 0.0603 12 187 0.5568 5.5349765552614127E-01
3L_5541351_SNP A G 0.1813 35 158 0.5376 5.3753382176241704E-01
3L_5541370_DEL G GC 0.1158 22 168 0.6671 6.7054855905062127E-01
3L_5541473_INS GCTCATTATTTCG G 0.1117 20 159 0.6053 6.0338981259511848E-01
3L_5541486_SNP T G 0.2103 41 154 0.8806 8.7896500759351703E-01
3L_5541604_SNP A T 0.2216 43 151 0.81 8.0765731753234760E-01
3L_5541605_SNP T C 0.2268 44 150 0.9334 9.3230487971746678E-01
3L_5541708_SNP G A 0.1495 29 165 0.8796 8.7731622238639839E-01
3L_5541762_SNP T A 0.3211 61 129 0.6043 5.9697119728447401E-01
3L_5541777_SNP T C 0.2614 46 130 0.8647 8.6286572748562040E-01
3L_5541811_SNP G A 0.3316 64 129 0.5548 5.5381243664106128E-01
3L_5541850_SNP A G 0.3194 61 130 0.8588 8.5816730551187725E-01
3L_5541969_SNP G A 0.3333 64 128 0.3344 3.2481351175053386E-01
3L_5542000_SNP C T 0.05556 11 187 0.3116 3.1450642735821299E-01
3L_5542056_SNP G A 0.2667 52 143 0.5091 5.0849820758271447E-01
3L_5542060_SNP A T 0.2579 49 141 0.06999 1.0688624896901155E-01
3L_5542079_SNP G A 0.1799 34 155 0.7829 7.8115324844916367E-01
3L_5542084_SNP T C 0.1639 30 153 0.2396 2.9417378457196142E-01
3L_5542086_SNP T C 0.1547 28 153 0.224 2.7595635649373484E-01
3L_5542095_SNP T A 0.1257 23 160 0.2794 3.3863781138395677E-01
3L_5542099_SNP T G 0.1257 23 160 0.4387 4.2995312729686264E-01
3L_5542105_SNP A T 0.08854 17 175 0.3708 3.6176534877421851E-01
3L_5542129_SNP A C 0.0603 12 187 0.385 3.8097542124628281E-01
3L_5542152_SNP T C 0.1082 21 173 0.1441 1.4625836618855359E-01
3L_5542215_SNP A C 0.05102 10 186 0.3655 3.6339351566813938E-01
3L_5542307_SNP C G 0.107 20 167 0.7658 7.6255896960671188E-01
3L_5542342_INS GT G 0.05528 11 188 0.2753 2.7157994453581646E-01
3L_5542348_SNP G A 0.1399 27 166 0.1356 1.3722507987439680E-01
3L_5542352_SNP G A 0.05584 11 186 0.2782 2.7288922773025759E-01
3L_5542546_SNP A G 0.0603 12 187 0.0799 7.7420756180164807E-02
3L_5542588_DEL A ATGGTAATAAATACCG 0.05076 10 187 0.3698 3.7166721802782265E-01
3L_5542614_SNP G A 0.1038 19 164 0.608 6.0384815019923899E-01
3L_5542693_SNP C T 0.09551 17 161 0.8185 8.1666275429681690E-01
3L_5542695_SNP A C 0.09184 18 178 0.6356 6.3609119612328269E-01
3L_5542750_SNP G T 0.1451 28 165 0.4316 4.3076072430621537E-01
3L_5542863_SNP T C 0.1031 20 174 0.2187 2.1884243861959063E-01
3L_5542950_SNP G A 0.08763 17 177 0.6057 5.9877537069500697E-01
3L_5542975_SNP C T 0.2727 51 136 0.3327 3.3172055178273585E-01
3L_5542985_DEL A AA 0.1117 21 167 0.3568 3.4465599395674551E-01
3L_5543010_SNP A G 0.08163 16 180 0.4355 4.3145007095298737E-01
3L_5543176_SNP T G 0.1026 20 175 0.09688 9.7668112954702124E-02
3L_5543268_SNP G C 0.1744 34 161 0.1361 1.3691967739930366E-01
3L_5543430_SNP A G 0.07653 15 181 0.5069 5.0061114659656569E-01
3L_5543445_SNP A G 0.2552 49 143 0.3953 3.8686680062145606E-01
3L_5543516_SNP C A 0.08854 17 175 0.8908 8.8939057701424784E-01
3L_5543612_SNP C T 0.4663 90 103 0.5305 5.2625857337240156E-01
3L_5543649_SNP A T 0.4815 91 98 0.2383 2.3955153786053429E-01
3L_5543693_SNP T A 0.456 83 99 0.2181 2.1822836159755443E-01
3L_5543846_INS A AA 0.3886 68 107 0.04433 4.0170439011061682E-02
3L_5543890_SNP T C 0.05025 10 189 0.9908 9.9072210504224600E-01
3L_5543904_SNP T C 0.07692 15 180 0.7831 7.8109538404317957E-01
3L_5544055_DEL C CAGGCAGGC 0.07895 15 175 0.8609 8.5942489924617715E-01
3L_5544090_DEL A AATA 0.06186 12 182 0.7151 7.1325468340264164E-01
3L_5544336_DEL AA A 0.1314 23 152 0.9468 9.4368321062000471E-01
3L_5544497_SNP A G 0.05641 11 184 0.9238 9.2274447961045247E-01
3L_5544548_SNP A T 0.2423 47 147 0.8761 8.7477914554164282E-01
3L_5544656_DEL C CC 0.05263 10 180 0.8894 8.8800294257232493E-01
3L_5544660_SNP C A 0.07179 14 181 0.4206 4.1337686043071620E-01
3L_5544807_SNP T C 0.3492 66 123 0.5609 5.5446749602917700E-01
3L_5544923_SNP C G 0.2105 40 150 0.4143 4.1273509147727849E-01
3L_5545227_INS T TT 0.2364 39 126 0.4659 4.5073462875447534E-01
3L_5545270_SNP C A 0.1436 28 167 0.3097 3.0345849191011287E-01
3L_5545275_INS TT T 0.462 85 99 0.5789 5.7624171617970565E-01
3L_5545285_SNP C A 0.1495 29 165 0.3512 3.4465083839949850E-01
3L_5545286_SNP C T 0.1472 29 168 0.3638 3.5924674485462460E-01
3L_5545288_SNP A G 0.4728 87 97 0.6541 6.4437086246888553E-01
3L_5545289_SNP A C 0.1495 29 165 0.3756 3.7112355635648786E-01
3L_5545335_SNP T A 0.09231 18 177 0.5163 5.1064204566551208E-01
3L_5545337_SNP G T 0.09744 19 176 0.4934 4.8790812144824924E-01
3L_5545455_SNP T G 0.1378 27 169 0.7378 7.3478439836263454E-01
3L_5545474_SNP C T 0.2526 49 145 0.9375 9.3642236969499215E-01
3L_5545513_SNP G A 0.2642 51 142 0.7912 7.8771996748731543E-01
3L_5545563_SNP C A 0.1444 27 160 0.6865 6.7710030673223698E-01
3L_5545571_SNP G T 0.06736 13 180 0.8344 8.3381397118105860E-01
3L_5545572_SNP T A 0.09424 18 173 0.49 4.8950810707885173E-01
3L_5545588_SNP T C 0.09375 18 174 0.3319 3.3185681947968682E-01
3L_5545592_DEL A AA 0.06283 12 179 0.9143 9.1711319551206705E-01
3L_5545668_SNP T G 0.2581 48 138 0.5441 5.4164432164481768E-01
3L_5545675_SNP A G 0.2632 50 140 0.4238 4.2271618952716672E-01
3L_5545685_DEL T TACCCTAAGAT 0.06842 13 177 0.2165 2.1540560412379084E-01
3L_5545704_SNP C T 0.1309 25 166 0.69 6.8794430009734731E-01
3L_5545708_SNP A G 0.1036 20 173 0.2953 2.8784139352450633E-01
3L_5545718_SNP C T 0.2396 46 146 0.75 7.5151828879196991E-01
3L_5545720_SNP C G 0.2383 46 147 0.7451 7.4496070183391572E-01
3L_5545724_SNP C G 0.2371 46 148 0.6916 6.9198830501345587E-01
3L_5545770_SNP T C 0.2565 49 142 0.8209 8.1842713754796603E-01
3L_5545886_SNP G A 0.05155 10 184 0.1995 1.9365752730920371E-01
3L_5545889_SNP C G 0.1813 35 158 0.4922 4.8579949335847195E-01
3L_5545920_SNP A T 0.102 20 176 0.9089 9.0767900543140700E-01
3L_5546049_DEL T TGC 0.1657 30 151 0.0687 6.2054320881479622E-02
3L_5546057_SNP A T 0.1813 33 149 0.1089 1.0084630401488148E-01
3L_5546067_SNP A G 0.06383 12 176 0.3684 3.5629423045576314E-01
3L_5546069_SNP T G 0.1923 35 147 0.1433 1.3293932298124078E-01
3L_5546102_SNP G T 0.09474 18 172 0.7652 7.6002001191648461E-01
3L_5546115_INS AA A 0.3636 60 105 0.5815 5.6340560563699216E-01
3L_5546143_SNP T A 0.1934 35 146 0.5531 5.4336002238079795E-01
3L_5546350_INS TT T 0.05682 10 166 0.6708 6.6758436904103435E-01
3L_5546380_SNP T A 0.06667 12 168 0.5441 5.4112008644774923E-01
3L_5546467_SNP T A 0.2541 47 138 0.4319 4.2203733510773123E-01
3L_5546621_SNP A G 0.06633 13 183 0.7661 7.6323830691905870E-01
3L_5546627_SNP G A 0.06186 12 182 0.72 7.1594283928759905E-01
3L_5546635_SNP T A 0.2784 54 140 0.6687 6.6618767796743761E-01
3L_5546711_SNP G C 0.05155 10 184 0.8254 8.2253793587506840E-01
3L_5547002_SNP C G 0.4635 89 103 0.1776 1.6916686672589532E-01
3L_5547065_SNP C T 0.09137 18 179 0.7694 7.6676459108061790E-01
3L_5547248_SNP A C 0.06091 12 185 0.02954 2.8459556034910856E-02
3L_5547249_SNP G A 0.06091 12 185 0.02954 2.8459556034910856E-02
3L_5547250_DEL C CT 0.06122 12 184 0.02993 2.8437014426408135E-02
3L_5547273_SNP T A 0.06566 13 185 0.06232 6.0368329299613707E-02
3L_5547368_SNP C A 0.4415 83 105 0.1055 1.0279253698784563E-01
3L_5547387_SNP G A 0.09794 19 175 0.8741 8.7475483318354708E-01
3L_5547390_SNP G A 0.1257 24 167 0.9876 9.8758517438419480E-01
3L_5547553_SNP A G 0.08163 16 180 0.9571 9.5653508595430958E-01
3L_5547604_SNP T A 0.392 69 107 0.09688 9.0546784272825143E-02
3L_5547658_SNP T C 0.3737 71 119 0.07819 7.4357267207996097E-02
3L_5547679_SNP C T 0.3789 72 118 0.107 1.0088289817162099E-01
3L_5547705_SNP A G 0.05641 11 184 0.7542 7.5407430069172987E-01
3L_5547741_SNP G T 0.06091 12 185 0.7364 7.3751432431394748E-01
3L_5547744_SNP A G 0.08163 16 180 0.05318 5.5261199763023475E-02
3L_5547758_SNP A G 0.4974 94 95 0.5277 5.2450694788353802E-01
3L_5547860_SNP C T 0.2332 45 148 0.9894 9.8929768295366494E-01
3L_5547864_SNP T A 0.4497 85 104 0.705 7.3082586460239418E-01
3L_5548036_SNP C G 0.09 18 182 0.7348 7.3321468798924105E-01
3L_5548059_SNP C T 0.3918 76 118 0.4999 4.9283188925791477E-01
3L_5548157_SNP A C 0.1269 25 172 0.7767 7.7413311959708464E-01
3L_5548447_SNP A T 0.09694 19 177 0.5919 5.8816287801582556E-01
3L_5548464_SNP T A 0.1295 25 168 0.9769 9.7678303839208769E-01
3L_5548491_DEL AA A 0.1789 34 156 0.1717 1.6350891879408846E-01
3L_5548682_SNP A G 0.4599 86 101 0.914 9.1172666987554019E-01
3L_5548694_SNP A G 0.09694 19 177 0.5785 5.7435875728081998E-01
3L_5548707_SNP T G 0.06736 13 180 0.7112 7.0797702006417251E-01
3L_5548796_SNP T C 0.3602 67 119 0.5715 5.5849078414375586E-01
3L_5548805_SNP G T 0.385 72 115 0.5136 5.0137242120912595E-01
3L_5548813_SNP T A 0.3883 73 115 0.5045 4.9489693039485472E-01
3L_5548858_SNP C A 0.3441 64 122 0.2897 2.7270577025954867E-01
3L_5548920_DEL T ATTA 0.05102 10 186 0.6832 6.7875528693738818E-01
3L_5548935_SNP A T 0.4706 88 99 0.2441 2.2969098070934435E-01
3L_5548945_SNP T G 0.06218 12 181 0.07018 6.5061750225837239E-02
3L_5549027_SNP G A 0.06091 12 185 0.2899 2.8429717833252910E-01
3L_5549085_SNP A C 0.06667 13 182 0.4398 4.3418102439563977E-01
3L_5549230_SNP C T 0.1436 28 167 0.2137 2.0711653041356815E-01
3L_5549241_SNP A G 0.1106 22 177 0.783 7.8139497365508992E-01
3L_5549315_INS T TAGAGTTGTT 0.2057 36 139 0.2857 3.0504380091967009E-01
3L_5549419_SNP T C 0.06566 13 185 0.4213 4.1785762553600747E-01
3L_5549424_SNP G T 0.3316 65 131 0.9033 9.0180362255740532E-01
3L_5549429_SNP T G 0.08122 16 181 0.7408 7.4313028435208772E-01
3L_5549445_SNP G C 0.1615 31 161 0.1106 1.0498055547627960E-01
3L_5549565_SNP G A 0.1641 32 163 0.9394 9.3957945955534972E-01
3L_5549580_SNP A C 0.1231 24 171 0.9631 9.6276385461375658E-01
3L_5549585_SNP A C 0.1134 22 172 0.8876 8.8581233047157004E-01
3L_5549704_SNP G A 0.148 29 167 0.7119 7.0852022518181990E-01
3L_5549906_SNP A C 0.1295 25 168 0.891 8.8958464254757563E-01
3L_5549909_SNP A G 0.08629 17 180 0.7575 7.5581569497233558E-01
3L_5549926_SNP T A 0.1192 23 170 0.9063 9.0578995756849345E-01
3L_5549981_SNP A T 0.2577 50 144 0.8381 8.3522516788131296E-01
3L_5550004_SNP A G 0.08586 17 181 0.7381 7.3609049266948157E-01
3L_5550008_SNP A C 0.05528 11 188 0.2512 2.4833747257900729E-01
3L_5550020_SNP C A 0.05291 10 179 0.889 8.8810274011975077E-01
3L_5550036_SNP A T 0.09375 18 174 0.6653 6.6165339621393682E-01
3L_5550048_DEL A ATTCCTTGTATA 0.07216 14 180 0.9739 9.7352176093148135E-01
3L_5550053_SNP C T 0.185 32 141 0.4785 4.6862792914354978E-01
3L_5550059_SNP T A 0.0838 15 164 0.3088 2.9208535984814987E-01
3L_5550077_SNP C T 0.1749 32 151 0.7272 7.2383826090794534E-01
3L_5550115_SNP A T 0.246 46 141 0.5179 5.1025076053019225E-01
3L_5550244_SNP G A 0.1237 24 170 0.7176 7.1296466316975282E-01
3L_5550247_SNP C A 0.05051 10 188 0.1373 1.3499380311766651E-01
3L_5550330_SNP C G 0.05584 11 186 0.8526 8.5137533227633455E-01
3L_5550336_SNP G A 0.09896 19 173 0.4004 3.9304746653836753E-01
3L_5550372_SNP G A 0.2656 51 141 0.8824 8.8031995347337078E-01
3L_5550454_SNP A G 0.05759 11 180 0.5046 4.9781917371315809E-01
3L_5550460_SNP A G 0.151 29 163 0.6117 6.0422432615740340E-01
3L_5550498_SNP A T 0.2646 50 139 0.2781 2.7448047626972694E-01
3L_5550536_SNP C G 0.1531 30 166 0.6552 6.5206646391739120E-01
3L_5550560_SNP A G 0.1554 30 163 0.907 9.0525769104010267E-01
3L_5550618_SNP C A 0.2246 42 145 0.9032 9.0074871060232153E-01
3L_5550622_SNP T C 0.2116 40 149 0.8765 8.7392388332111581E-01
3L_5550630_DEL G GA 0.2162 40 145 0.5194 5.2402467454357415E-01
3L_5550785_SNP G C 0.114 22 171 0.227 2.2220033366528402E-01
3L_5550804_SNP A T 0.2042 39 152 0.3343 3.2731037320508338E-01
3L_5550814_SNP G T 0.2031 39 153 0.502 4.9935250238298079E-01
3L_5551011_SNP C T 0.06701 13 181 0.8757 8.7355677914853647E-01
3L_5551117_SNP G A 0.05076 10 187 0.2523 2.4958182244561267E-01
3L_5551179_SNP G A 0.2042 39 152 0.1486 1.3981530614960180E-01
3L_5551253_SNP A C 0.06091 12 185 0.0008301 7.1161966153766962E-04
3L_5551381_SNP T C 0.1523 30 167 0.9364 9.3634251991027617E-01
3L_5551645_SNP A G 0.1487 29 166 0.2717 2.6454511472754150E-01
3L_5551656_SNP A G 0.1658 33 166 0.4353 4.3130726093650895E-01
3L_5551661_SNP G T 0.159 31 164 0.5929 5.8735077911521594E-01
3L_5551697_SNP G C 0.09596 19 179 0.1404 1.3707355592101034E-01
3L_5551703_SNP T G 0.07107 14 183 0.03287 3.1075071759720598E-02
3L_5551711_SNP T A 0.1465 29 169 0.1877 1.8369289714366155E-01
3L_5551733_DEL C CGC 0.3264 63 130 0.497 4.9384389473247214E-01
3L_5551765_SNP G A 0.05051 10 188 0.7917 7.8965782146295649E-01
3L_5551805_SNP A C 0.3037 58 133 0.2528 2.4144280878925239E-01
3L_5551930_SNP A T 0.4205 82 113 0.6766 6.7198113979314766E-01
3L_5551944_SNP T C 0.3731 72 121 0.7239 7.2163100869975683E-01
3L_5551960_INS T TT 0.3138 59 129 0.2575 2.6200335150454968E-01
3L_5551972_SNP C T 0.3613 69 122 0.7887 7.8392935023831645E-01
3L_5552020_SNP C T 0.05051 10 188 0.7917 7.8965782146295649E-01
3L_5552029_SNP G C 0.2713 51 137 0.5519 5.5087985635963177E-01
3L_5552031_SNP T A 0.2812 54 138 0.4836 4.8778535832508874E-01
3L_5552084_SNP A T 0.05102 10 186 0.4056 4.0711512937675920E-01
3L_5552140_SNP C T 0.3021 58 134 0.8835 8.8313631456980490E-01
3L_5552156_SNP G T 0.3179 62 133 0.5101 5.0930852668182636E-01
3L_5552263_SNP A G 0.09184 18 178 0.6972 6.9389477028329116E-01
3L_5552330_SNP A G 0.1313 26 172 0.1564 1.5301438936277501E-01
3L_5552543_SNP T C 0.3179 62 133 0.06672 6.1971879526760580E-02
3L_5552727_SNP C T 0.4316 82 108 0.02205 2.0421621767775896E-02
3L_5552785_SNP G A 0.3194 61 130 0.1754 1.6613457122773423E-01
3L_5552819_SNP A G 0.3212 62 131 0.1529 1.4523364623544754E-01
3L_5552979_SNP T C 0.3472 67 126 0.1483 1.4414077906699507E-01
3L_5553108_SNP A G 0.3316 64 129 0.1313 1.2800709746426753E-01
3L_5553188_SNP A T 0.4749 85 94 0.03206 2.6739984445494611E-02
3L_5553189_SNP G T 0.4368 83 107 0.007718 6.4891302678134208E-03
3L_5553390_SNP T C 0.08673 17 179 0.2008 1.9480341274830892E-01
3L_5553403_SNP C G 0.4869 93 98 0.007124 6.7067017613383993E-03
3L_5553437_SNP A G 0.07772 15 178 0.2179 2.1546212545467469E-01
3L_5553445_SNP A T 0.09677 18 168 0.3283 3.1371240694958902E-01
3L_5553446_SNP A T 0.4185 77 107 0.07565 6.9194799787687764E-02
3L_5553447_SNP T A 0.4176 76 106 0.08376 7.5308767222685133E-02
3L_5553452_INS TT T 0.06593 12 170 0.3964 3.8186838928144873E-01
3L_5553455_SNP A C 0.3822 73 118 0.04323 3.9942918241434186E-02
3L_5553472_SNP T C 0.08163 16 180 0.1855 1.8039123239106469E-01
3L_5553533_SNP T A 0.4188 80 111 0.05567 5.1995683469965116E-02
3L_5553579_SNP T A 0.1128 22 173 0.1764 1.7621554472793399E-01
3L_5553595_SNP A T 0.1183 22 164 0.1667 1.5897470336730657E-01
3L_5553601_SNP A G 0.1036 20 173 0.2809 2.7152604607737929E-01
3L_5553784_SNP G A 0.05102 10 186 0.1294 1.2794040211650537E-01
3L_5553788_SNP G T 0.3958 76 116 0.1931 1.8540615958842499E-01
3L_5553825_SNP C T 0.05051 10 188 0.02195 2.0537407851743964E-02
3L_5553959_SNP G A 0.1523 30 167 0.6693 6.6622319152207254E-01
3L_5553975_SNP T C 0.2449 48 148 0.2348 2.2955028683532397E-01
3L_5553981_SNP T G 0.07614 15 182 0.3998 4.0286893915143218E-01
3L_5554032_SNP G C 0.1015 20 177 0.3439 3.4022968326700109E-01
3L_5554161_SNP A G 0.4145 80 113 0.1629 1.5607992416598337E-01
3L_5554182_SNP C T 0.4227 82 112 0.1493 1.4331106073604294E-01
3L_5554197_SNP A G 0.07653 15 181 0.5575 5.5462932704856049E-01
3L_5554326_SNP G A 0.377 72 119 0.3514 3.4406632920212732E-01
3L_5554413_SNP A G 0.05102 10 186 0.4542 4.4928149505655146E-01
3L_5554437_SNP T C 0.4167 80 112 0.161 1.5411354381715248E-01
3L_5554503_SNP C T 0.4072 79 115 0.1792 1.7307071162059651E-01
3L_5554639_SNP A G 0.07107 14 183 0.7049 7.0708678264463765E-01
3L_5554684_SNP C G 0.07812 15 177 0.9097 9.0965811592301682E-01
3L_5554689_SNP C A 0.07254 14 179 0.9128 9.1310491757411927E-01
3L_5554696_SNP T A 0.2984 57 134 0.1164 1.0866579567230339E-01
3L_5554703_SNP G A 0.2474 47 143 0.3573 3.4729788613591994E-01
3L_5554767_DEL C AA 0.1099 21 170 0.4577 4.5688208247903261E-01
3L_5554785_DEL A ATAC 0.1192 23 170 0.251 2.4919708737372281E-01
3L_5554788_SNP A C 0.3063 49 111 0.3438 3.2897541464416091E-01
3L_5554926_SNP T C 0.3351 63 125 0.1046 9.4466936353628350E-02
3L_5555014_SNP A T 0.4158 79 111 0.06337 6.1011234835610662E-02
3L_5555026_SNP A G 0.2371 46 148 0.3307 3.2148955606529084E-01
3L_5555077_SNP T C 0.1099 21 170 0.2364 2.3584387639861271E-01
3L_5555086_SNP T C 0.2963 56 133 0.3295 3.2192651634457570E-01
3L_5555101_SNP C T 0.4197 81 112 0.1185 1.1905800529274879E-01
3L_5555125_SNP G A 0.3958 76 116 0.2723 2.6586623618388172E-01
3L_5555128_SNP T C 0.07179 14 181 0.8688 8.6976649231398317E-01
3L_5555131_SNP C T 0.4 76 114 0.227 2.1760087799823657E-01
3L_5555140_SNP G C 0.09794 19 175 0.5244 5.2460637540943922E-01
3L_5555152_SNP C T 0.3883 73 115 0.1564 1.5163656218838051E-01
3L_5555158_SNP A T 0.401 77 115 0.2149 2.0559230553664509E-01
3L_5555254_SNP T C 0.2953 57 136 0.4044 4.0282263998340528E-01
3L_5555282_SNP T C 0.3474 66 124 0.2243 2.1861476373010968E-01
3L_5555290_SNP G A 0.3352 61 121 0.266 2.5966675103821335E-01
3L_5555293_SNP A G 0.3295 58 118 0.1408 1.3422561262592303E-01
3L_5555296_SNP A G 0.326 59 122 0.1517 1.4619491151371267E-01
3L_5555304_SNP G A 0.3279 60 123 0.1651 1.5878876464696556E-01
3L_5555305_SNP G A 0.3261 60 124 0.1649 1.5902341220060012E-01
3L_5555323_SNP A T 0.3352 61 121 0.5572 5.6615613551426347E-01
3L_5555365_SNP A G 0.3737 71 119 0.412 4.0203134862927703E-01
3L_5555440_SNP C T 0.07292 14 178 0.7316 7.2970917833230653E-01
3L_5555524_SNP G A 0.3938 76 117 0.112 1.0541643365153397E-01
3L_5555533_SNP A G 0.3711 72 122 0.1827 1.7533977437500081E-01
3L_5555665_SNP T C 0.2798 54 139 0.1938 1.9058223211910386E-01
3L_5555689_SNP A C 0.08122 16 181 0.1195 1.1608648876552763E-01
3L_5555711_SNP T C 0.1066 21 176 0.07113 6.8549835792081196E-02
3L_5555740_SNP T C 0.08586 17 181 0.1865 1.8277746241300452E-01
3L_5555788_SNP C T 0.2895 55 135 0.3446 3.4088032925270217E-01
3L_5555821_SNP A G 0.3564 67 121 0.07246 7.0155493838678654E-02
3L_5556049_SNP G A 0.06633 13 183 0.02376 2.1593405436477454E-02
3L_5556136_SNP A T 0.1257 24 167 0.3177 3.1608739831482480E-01
3L_5556151_SNP A T 0.08763 17 177 0.4042 4.0368489390638063E-01
3L_5556166_SNP A T 0.1309 25 166 0.2051 2.0186292500699410E-01
3L_5556181_SNP T A 0.125 24 168 0.2216 2.1877701728141730E-01
3L_5556250_SNP A G 0.114 22 171 0.4904 4.9227689278618481E-01
3L_5556287_SNP A G 0.05051 10 188 0.3686 3.6508202319235106E-01
3L_5556313_SNP T C 0.1276 25 171 0.4319 4.3418643547924551E-01
3L_5556405_SNP C T 0.1071 21 175 0.1964 1.9136967630828039E-01
3L_5556563_SNP C T 0.07576 15 183 0.8881 8.8752205064765821E-01
3L_5556648_SNP A G 0.1122 22 174 0.6394 6.4147098456560880E-01
3L_5556832_SNP T A 0.09184 18 178 0.2514 2.5268283432038852E-01
3L_5557261_SNP A G 0.1164 22 167 0.4064 4.0070975049457103E-01
3L_5557284_SNP A T 0.1684 32 158 0.294 2.9167287332072289E-01
3L_5557306_SNP T C 0.1354 26 166 0.1381 1.2972747583733868E-01
3L_5557314_SNP T C 0.1347 26 167 0.1951 1.8797181729354262E-01
3L_5557341_SNP A G 0.134 26 168 0.1197 1.1340596150261695E-01
3L_5557452_SNP A G 0.1198 23 169 0.2673 2.6042027547531721E-01
3L_5557592_SNP G A 0.1309 25 166 0.2878 2.7763713228057296E-01
3L_5557632_SNP A G 0.1777 35 162 0.5921 5.8750149821870301E-01
3L_5557775_SNP C T 0.09794 19 175 0.1025 9.7390063023481854E-02
3L_5557833_SNP G A 0.1354 26 166 0.7019 6.9737246611140713E-01
3L_5557913_SNP A T 0.1392 27 167 0.7286 7.2451656181586910E-01
3L_5557935_SNP C T 0.05102 10 186 0.02917 2.7463778833573840E-02
3L_5557963_SNP T C 0.1823 35 157 0.2521 2.4439149217492639E-01
3L_5557976_SNP G A 0.1399 27 166 0.6997 6.9501975609539746E-01
3L_5557994_SNP T G 0.1421 27 163 0.6462 6.4033590742400248E-01
3L_5558002_SNP G A 0.1354 26 166 0.4546 4.5370334688869063E-01
3L_5558012_SNP G T 0.1263 24 166 0.2398 2.3721728601689251E-01
3L_5558015_SNP C G 0.1406 27 165 0.3095 3.0776990027196460E-01
3L_5558029_SNP T C 0.1217 23 166 0.354 3.4808975732111902E-01
3L_5558030_SNP G C 0.1399 27 166 0.3537 3.5268189587793786E-01
3L_5558033_SNP G T 0.139 26 161 0.4551 4.5291291110444787E-01
3L_5558039_SNP T C 0.1309 25 166 0.5177 5.1553453275344863E-01
3L_5558044_SNP G C 0.1257 24 167 0.6232 6.2213857480798107E-01
3L_5558047_SNP T C 0.1257 24 167 0.2351 2.3645239612050695E-01
3L_5558081_SNP G A 0.127 24 165 0.1656 1.6603577647523926E-01
3L_5558083_SNP A G 0.1105 21 169 0.2406 2.4029880503234269E-01
3L_5558166_SNP A G 0.06283 12 179 0.1858 1.8522922935740305E-01
3L_5558203_SNP A T 0.06383 12 176 0.6822 6.7667426381915097E-01
3L_5558316_SNP A T 0.2448 47 145 0.6339 6.2676006435705922E-01
3L_5558415_SNP A G 0.2105 40 150 0.431 4.2190428935661806E-01
3L_5558513_SNP G C 0.06566 13 185 0.8239 8.2227900234964690E-01
3L_5558670_SNP G A 0.06061 12 186 0.684 6.8113195159655282E-01
3L_5558674_SNP C T 0.25 48 144 0.2807 2.7370390049611659E-01
3L_5559146_SNP T G 0.05076 10 187 0.7316 7.2998066936010253E-01
3L_5559167_SNP G A 0.1667 33 165 0.274 2.6909232421028773E-01
3L_5559190_SNP T A 0.1582 31 165 0.6999 6.9662717199515534E-01
3L_5559406_SNP A C 0.1031 20 174 0.9081 9.0847734933037461E-01
3L_5559416_SNP A G 0.08466 16 173 0.5141 5.1695587387400077E-01
3L_5559480_SNP T G 0.09845 19 174 0.6888 6.8932517967640794E-01
3L_5559834_SNP A G 0.1189 22 163 0.1631 1.5277348291901804E-01
3L_5559835_INS ATAA A 0.123 23 164 0.1996 1.9067960891568381E-01
3L_5559854_SNP G A 0.123 23 164 0.1467 1.3795651743279269E-01
3L_5559945_INS TGA T 0.06989 13 173 0.5876 5.7664661783955284E-01
3L_5560458_SNP C T 0.09694 19 177 0.8189 8.1954343769208016E-01
3L_5560588_SNP G C 0.06599 13 184 0.131 1.2651271030475952E-01
3L_5560821_SNP T G 0.2176 42 151 0.8155 8.1441688544580015E-01
3L_5561103_SNP C T 0.3704 70 119 0.9024 8.9994096237516041E-01
3L_5561106_SNP C A 0.3651 69 120 0.8768 8.7343820371843695E-01
3L_5561112_SNP C T 0.3478 64 120 0.8424 8.3666739960690295E-01
3L_5561118_SNP G A 0.3661 67 116 0.8585 8.5881782863295641E-01
3L_5561256_SNP T C 0.2473 46 140 0.8416 8.3721423157823915E-01
3L_5561296_SNP T C 0.1295 25 168 0.8334 8.3162266292984344E-01
3L_5561417_SNP C T 0.1809 34 154 0.7274 7.2183097218519654E-01
3L_5561727_SNP T C 0.1385 27 168 0.6813 6.7774860004688708E-01
3L_5561739_SNP T C 0.1128 22 173 0.01142 1.1604969848108238E-02
3L_5561928_SNP G A 0.125 24 168 0.03118 3.0124093778530411E-02
3L_5561964_SNP T C 0.1354 26 166 0.09092 8.9499365483501903E-02
3L_5562018_SNP A G 0.1406 27 165 0.4764 4.6870886008767876E-01
3L_5562027_SNP A T 0.1562 25 135 0.1567 2.4116189063018234E-01
3L_5562108_SNP G C 0.2359 46 149 0.02886 2.8816443113965966E-02
3L_5562127_SNP A G 0.232 45 149 0.02526 2.4796560717015487E-02
3L_5562144_SNP C G 0.285 55 138 0.05188 5.2218898009872020E-02
3L_5562147_SNP T A 0.2784 54 140 0.03705 3.6936632993250319E-02
3L_5562164_SNP T A 0.2746 53 140 0.06264 6.3039169938703093E-02
3L_5562165_SNP T A 0.2746 53 140 0.06264 6.3039169938703093E-02
3L_5562172_SNP T A 0.2708 52 140 0.05052 5.0561970626327772E-02
3L_5562187_SNP C G 0.2684 51 139 0.03536 3.3930490160966650E-02
3L_5562375_SNP G A 0.2789 53 137 0.1259 1.2020773065841761E-01
3L_5562392_SNP G A 0.2798 54 139 0.1853 1.7872855932859222E-01
3L_5562432_SNP A T 0.06633 13 183 0.9058 9.0531186632214478E-01
3L_5562469_SNP T C 0.2437 48 149 0.01953 1.8502464063058676E-02
3L_5562488_SNP C T 0.1929 38 159 0.01574 1.6025975011967734E-02
3L_5562540_SNP C T 0.3229 62 130 0.02945 2.6599862361068143E-02
3L_5562574_SNP C A 0.06667 13 182 0.5661 5.6035150640011389E-01
3L_5562603_SNP G A 0.06566 13 185 0.9395 9.3904988098243536E-01
3L_5562654_SNP C T 0.1878 37 160 0.5929 5.9379526014909501E-01
3L_5562699_SNP C T 0.2408 46 145 0.3449 3.4057859266809165E-01
3L_5562704_SNP A G 0.06633 13 183 0.802 7.9998871421719708E-01
3L_5562726_SNP A G 0.07107 14 183 0.2143 2.0825837577756579E-01
3L_5562741_INS AG A 0.1158 22 168 0.386 3.8549116482931911E-01
3L_5562765_SNP A G 0.1399 27 166 0.3975 3.9759491683254133E-01
3L_5562954_SNP A G 0.114 22 171 0.1597 1.5916067963168012E-01
3L_5563024_SNP A G 0.05584 11 186 0.5286 5.2447217254643408E-01
3L_5563025_SNP A G 0.3918 76 118 0.7901 7.8674530882845284E-01
3L_5563139_SNP A C 0.08247 16 178 0.2173 2.0980936168130970E-01
3L_5563154_SNP C T 0.4948 95 97 0.5069 4.9850185000612102E-01
3L_5563160_SNP C T 0.08718 17 178 0.7634 7.5999595440465217E-01
3L_5563161_SNP G C 0.08718 17 178 0.7634 7.5999595440465217E-01
3L_5563251_SNP A C 0.2062 40 154 0.2057 2.0108632386916137E-01
3L_5563273_SNP G A 0.2154 42 153 0.1406 1.3469865734095765E-01
3L_5563275_SNP T G 0.201 39 155 0.2319 2.2295833544679200E-01
3L_5563324_SNP A T 0.2268 44 150 0.478 4.6969651108442889E-01
3L_5563344_SNP T G 0.5 96 96 0.6728 6.7400990658826210E-01
3L_5563388_SNP A G 0.4844 93 99 0.977 9.7655462225777512E-01
3L_5563424_SNP A C 0.3564 67 121 0.2839 2.7609637703354251E-01
3L_5563477_SNP C A 0.2615 51 144 0.1816 1.7383242283488787E-01
3L_5563482_SNP A G 0.1949 38 157 0.3329 3.2774998613997941E-01
3L_5563484_SNP T A 0.1693 32 157 0.5732 5.7919153993081185E-01
3L_5563486_DEL C TG 0.1702 32 156 0.9058 9.0772860812643730E-01
3L_5563501_SNP T A 0.3571 70 126 0.4565 4.5279170047779449E-01
3L_5563732_SNP C T 0.06533 13 186 0.7202 7.1817090544242013E-01
3L_5563771_SNP C T 0.1795 35 160 0.9205 9.1928475250578079E-01
3L_5563775_SNP T C 0.1795 35 160 0.7953 7.9254785024611207E-01
3L_5564117_SNP A G 0.07895 15 175 0.994 9.9391862605409931E-01
3L_5564365_SNP G T 0.3979 76 115 0.5667 5.6393251511134745E-01
3L_5564366_SNP G T 0.4043 76 112 0.6784 6.6904922803084377E-01
3L_5564531_SNP A T 0.4404 85 108 0.6744 6.6921137522616847E-01
3L_5564534_SNP A T 0.4145 80 113 0.5919 5.8655975901505286E-01
3L_5564628_SNP C A 0.2564 50 145 0.8474 8.4534573839955995E-01
3L_5564655_SNP G A 0.3093 60 134 0.8196 8.1971713272528735E-01
3L_5564703_SNP C T 0.3402 66 128 0.2462 2.4716624118696373E-01
3L_5564706_SNP G A 0.4074 77 112 0.4006 3.9926421996778172E-01
3L_5564722_SNP A G 0.08673 17 179 0.5337 5.2880935468388524E-01
3L_5564767_SNP A G 0.07653 15 181 0.07029 7.0075448071385604E-02
3L_5565116_SNP A G 0.06091 12 185 0.3918 3.8694288196176641E-01
3L_5565160_SNP T A 0.1534 29 160 0.9997 9.9969133614100181E-01
3L_5565247_DEL T TC 0.06122 12 184 0.8545 8.5240968003840489E-01
3L_5565276_DEL G GC 0.05076 10 187 0.8079 8.0630010292124188E-01
3L_5565338_SNP G C 0.4421 84 106 0.5372 5.2883744651112674E-01
3L_5565470_DEL GTG G 0.07071 14 184 0.3891 3.8418319423641956E-01
3L_5565687_SNP C G 0.1667 33 165 0.4356 4.3090617252764096E-01
3L_5565696_SNP G A 0.1786 35 161 0.6 5.9488467697488612E-01
3L_5565713_SNP G T 0.1371 27 170 0.5223 5.2113170446160684E-01
3L_5565804_SNP T C 0.3144 61 133 0.6789 6.7550212709222124E-01
3L_5565878_SNP C T 0.3421 65 125 0.1372 1.3431594693706683E-01
3L_5565895_SNP A G 0.3557 69 125 0.9789 9.7880125263849949E-01
3L_5565987_SNP A T 0.4787 90 98 0.5621 5.5370256862607325E-01
3L_5566142_SNP C A 0.477 83 91 0.6575 6.4627942147902306E-01
3L_5566160_SNP C A 0.4919 91 94 0.4747 4.6550014503951065E-01
3L_5566168_SNP T C 0.1237 24 170 0.5575 5.5249113251843696E-01
3L_5566214_SNP C A 0.1523 30 167 0.6063 6.0232997115430953E-01
3L_5566243_SNP A T 0.1218 24 173 0.7112 7.0884242669096564E-01
3L_5566260_SNP T C 0.1753 34 160 0.5697 5.6537735692024793E-01
3L_5566263_SNP G A 0.1392 27 167 0.6392 6.3541810859409642E-01
3L_5566282_SNP G A 0.1192 23 170 0.6148 6.1132426861036870E-01
3L_5566285_SNP T C 0.1385 27 168 0.5069 5.0327508563163825E-01
3L_5566289_SNP A G 0.05556 11 187 0.8274 8.2569069421869035E-01
3L_5566353_SNP G A 0.2258 42 144 0.2221 2.0780849868470985E-01
3L_5566395_SNP A G 0.08808 17 176 0.6089 6.0776507344852138E-01
3L_5566667_SNP T C 0.09596 19 179 0.3026 3.0284302651515149E-01
3L_5566723_SNP T C 0.3418 67 129 0.593 5.8828194260936617E-01
3L_5566756_SNP G A 0.466 89 102 0.759 7.5425218913792591E-01
3L_5566807_SNP C G 0.1077 21 174 0.5806 5.7721627681458210E-01
3L_5566825_SNP G A 0.1122 22 174 0.3711 3.6370234245593591E-01
3L_5566831_SNP T G 0.4301 83 110 0.2161 2.0751941646867189E-01
3L_5566932_SNP G A 0.1856 36 158 0.5452 5.3855001995137231E-01
3L_5566949_SNP C A 0.2551 50 146 0.3734 3.6657914987877172E-01
3L_5566964_SNP T G 0.1737 33 157 0.6217 6.1411927246236031E-01
3L_5566983_SNP A C 0.1789 34 156 0.4611 4.5067680087887663E-01
3L_5566986_INS ATTAA A 0.1959 38 156 0.5969 5.9086254881702027E-01
3L_5566997_SNP C G 0.1949 38 157 0.5809 5.7524771777887285E-01
3L_5566999_SNP A G 0.1907 37 157 0.563 5.5614871567675772E-01
3L_5567074_SNP A C 0.08205 16 179 0.06208 5.8557708783915731E-02
3L_5567214_SNP A C 0.4011 75 112 0.6037 5.9480758689177060E-01
3L_5567302_SNP G A 0.2396 46 146 0.5666 5.6040793559235813E-01
3L_5567308_SNP T C 0.2256 44 151 0.7986 7.9575159619703306E-01
3L_5567324_SNP T G 0.2421 46 144 0.5429 5.3312527923893893E-01
3L_5567327_SNP A T 0.254 48 141 0.6125 6.0549638626501778E-01
3L_5567330_SNP A G 0.3454 67 127 0.841 8.3953367459417449E-01
3L_5567335_SNP T G 0.2275 43 146 0.4959 4.8915040669780308E-01
3L_5567336_SNP T G 0.3679 71 122 0.9577 9.5704029275101565E-01
3L_5567369_SNP T A 0.05556 11 187 0.9423 9.4160310875547581E-01
3L_5567370_SNP A G 0.05556 11 187 0.9423 9.4160310875547581E-01
3L_5567374_SNP T A 0.1347 26 167 0.4909 4.8799053534924741E-01
3L_5567484_SNP T C 0.3704 70 119 0.3163 3.1176983742226172E-01
3L_5567522_SNP G A 0.3711 72 122 0.4152 4.1518322784029105E-01
3L_5567599_INS A AA 0.2263 43 147 0.5884 5.8196053130364778E-01
3L_5567614_SNP T A 0.2615 51 144 0.08517 8.4755039517653952E-02
3L_5567615_SNP C T 0.3802 73 119 0.03784 3.3914967348379170E-02
3L_5567649_SNP G C 0.1173 23 173 0.5558 5.5011542135119229E-01
3L_5567661_SNP T C 0.2887 56 138 0.03057 3.0005534267212482E-02
3L_5567723_SNP A G 0.3526 67 123 0.3763 3.7073473556013115E-01
3L_5567757_SNP C T 0.2706 46 124 0.1768 1.5427664754698378E-01
3L_5567767_SNP T C 0.2011 38 151 0.7089 7.0379258243651255E-01
3L_5567930_SNP A T 0.2634 49 137 0.8293 8.2414827188971784E-01
3L_5567973_SNP A C 0.1082 21 173 0.3311 3.2581478020382759E-01
3L_5567999_INS TT T 0.1304 24 160 0.7158 7.1319366931396910E-01
3L_5568061_SNP C T 0.1094 21 171 0.8544 8.5266668878038443E-01
3L_5568361_SNP C A 0.1231 24 171 0.6835 6.7824391089412517E-01
3L_5568386_SNP C G 0.2567 48 139 0.8994 8.9676241953219571E-01
3L_5568486_SNP T A 0.3175 60 129 0.2887 3.5382531511432258E-01
3L_5568504_SNP G A 0.3298 63 128 0.6043 6.0305164598254568E-01
3L_5568514_SNP G A 0.08673 17 179 0.6943 6.9535102808275950E-01
3L_5568519_SNP G T 0.0567 11 183 0.3917 3.9220517677327360E-01
3L_5568524_SNP G C 0.06599 13 184 0.6155 6.1768940806508232E-01
3L_5568539_SNP A T 0.1392 27 167 0.5018 4.9774687143414320E-01
3L_5568548_SNP A C 0.1347 26 167 0.6581 6.5381153228776778E-01
3L_5568551_DEL A TGTCCC 0.1333 26 169 0.7083 7.0637768665506873E-01
3L_5568556_SNP A C 0.1988 32 129 0.4631 4.7642903679195814E-01
3L_5568573_SNP T A 0.1585 26 138 0.6862 7.1262234292964677E-01
3L_5568640_SNP A G 0.2789 53 137 0.203 1.9296955154369577E-01
3L_5568646_SNP G C 0.05051 10 188 0.5502 5.4610616833639547E-01
3L_5568660_DEL T TAATGGGTTTTTCT 0.05025 10 189 0.5431 5.3959704820281540E-01
3L_5568681_SNP T C 0.3026 59 136 0.139 1.3761338904774789E-01
3L_5568707_SNP T A 0.05051 10 188 0.5253 5.2225561020263367E-01
3L_5568708_SNP A T 0.1622 30 155 0.1622 1.5746099519142021E-01
3L_5568712_SNP A G 0.3247 63 131 0.2741 2.6811874746306907E-01
3L_5568736_SNP G A 0.1436 28 167 0.3025 3.0174703237992129E-01
3L_5568759_SNP T C 0.05556 11 187 0.6989 6.9653123444518616E-01
3L_5568784_SNP A T 0.1582 31 165 0.3988 3.9348241644581916E-01
3L_5568900_SNP T C 0.06186 12 182 0.03637 6.1994269046466370E-02
3L_5568902_SNP T G 0.05 10 190 0.5453 5.4277192989744538E-01
3L_5568953_DEL C CGC 0.2043 38 148 0.724 7.2791128539725625E-01
3L_5569025_SNP C T 0.09184 18 178 0.9548 9.5408682050703963E-01
3L_5569042_SNP G A 0.1606 31 162 0.9982 9.9813870929584469E-01
3L_5569072_SNP C A 0.4974 95 96 0.332 3.2253147151548966E-01
3L_5569074_SNP A G 0.2344 45 147 0.08322 7.7826490032800788E-02
3L_5569093_SNP G T 0.159 31 164 0.695 6.9187651520312210E-01
3L_5569096_SNP T A 0.2564 50 145 0.1223 1.1714971514370853E-01
3L_5569100_SNP A C 0.2604 50 142 0.1452 1.3741403945072128E-01
3L_5569114_DEL A AA 0.1684 32 158 0.9893 9.8908437133358817E-01
3L_5569152_SNP T G 0.09137 18 179 0.9996 9.9955167196691275E-01
3L_5569204_SNP A T 0.05025 10 189 0.7702 7.6837121278736520E-01
3L_5569324_SNP G A 0.3161 61 132 0.7639 7.5953875215357924E-01
3L_5569328_SNP A C 0.3194 61 130 0.8111 8.0860263409740507E-01
3L_5569330_SNP A G 0.05584 11 186 0.8892 8.8771717671889505E-01
3L_5569344_SNP G A 0.1212 24 174 0.7172 7.1411861132887477E-01
3L_5569458_SNP C T 0.1978 36 146 0.9325 9.3083333821793479E-01
3L_5569531_SNP A C 0.06533 13 186 0.889 8.8799402469071842E-01
3L_5569599_SNP A T 0.08205 16 179 0.3657 3.5881340401347817E-01
3L_5569611_SNP C T 0.2359 46 149 0.6594 6.5817824826719096E-01
3L_5569717_SNP A C 0.3053 58 132 0.905 9.0320382640823316E-01
3L_5569719_SNP C A 0.05076 10 187 0.7174 7.1448196324477709E-01
3L_5569726_SNP C G 0.06599 13 184 0.3377 3.3110253569009562E-01
3L_5569817_DEL C ATTAATCTA 0.1517 27 151 0.7044 6.9879342965865199E-01
3L_5569834_SNP G A 0.1582 31 165 0.9146 9.1390467893900096E-01
3L_5569836_SNP C G 0.4301 83 110 0.6743 6.7027025367592696E-01
3L_5569839_SNP G T 0.1917 37 156 0.763 7.6073436343038403E-01
3L_5569849_SNP G T 0.1969 38 155 0.7785 7.7717413561119431E-01
3L_5569858_DEL C TCAACCATCGTATG 0.1582 31 165 0.7705 7.6878640515440144E-01
3L_5569918_SNP G C 0.3093 60 134 0.7532 7.5339740557242807E-01
3L_5570045_SNP C T 0.055 11 189 0.6642 6.6229326412362566E-01
3L_5570053_SNP T G 0.1082 21 173 0.4972 4.8916414098735328E-01
3L_5570059_SNP T C 0.05051 10 188 0.5259 5.2187241739817125E-01
3L_5570074_SNP T C 0.05025 10 189 0.7533 7.5134504997253115E-01
3L_5570079_SNP G A 0.05528 11 188 0.7649 7.6299822602124190E-01
3L_5570080_SNP A C 0.05051 10 188 0.7445 7.4219510455383730E-01
3L_5570083_SNP A G 0.2371 46 148 0.3973 3.8908651904144143E-01
3L_5570084_SNP T A 0.2359 46 149 0.2578 2.5007818144371297E-01
3L_5570092_SNP G C 0.09184 18 178 0.3151 3.0836214254562633E-01
3L_5570096_SNP T G 0.1257 24 167 0.3612 3.5562945806846147E-01
3L_5570098_SNP G A 0.06736 13 180 0.4106 4.0244124039950224E-01
3L_5570111_DEL A GGATAATTGATAATTGAGGACAATAACAGT 0.09137 18 179 0.3342 3.2850345649654122E-01
3L_5570117_SNP C T 0.05714 10 165 0.8057 8.0835671111735741E-01
3L_5570130_SNP G A 0.0678 12 165 0.7375 7.4115979042703595E-01
3L_5570159_SNP A G 0.1667 32 160 0.7843 7.8136845917461384E-01
3L_5570163_SNP G A 0.2604 50 142 0.8711 8.7085399279798992E-01
3L_5570164_SNP G A 0.2579 49 141 0.6197 6.1117028294666698E-01
3L_5570229_SNP T G 0.05528 11 188 0.4282 4.2445046142160980E-01
3L_5570338_INS AA A 0.05525 10 171 0.372 3.6029287914892150E-01
3L_5570357_SNP T C 0.05556 11 187 0.4611 4.5679820012829708E-01
3L_5570515_SNP T G 0.07143 14 182 0.589 5.8313028915736653E-01
3L_5570618_SNP T C 0.3368 64 126 0.8604 8.5673774458335505E-01
3L_5570661_SNP A C 0.05025 10 189 0.774 7.7223725487386707E-01
3L_5570696_SNP C T 0.06599 13 184 0.9387 9.3786132588978954E-01
3L_5570705_SNP C G 0.1472 29 168 0.1529 1.5226487066751093E-01
3L_5570717_SNP T G 0.05 10 190 0.4109 4.0799786115771219E-01
3L_5570731_SNP A G 0.09231 18 177 0.1648 1.6506448816102703E-01
3L_5570781_DEL T TTT 0.1323 25 164 0.7029 6.9512907416845149E-01
3L_5570790_SNP A T 0.1371 27 170 0.7242 7.2063583689951627E-01
3L_5570808_SNP T A 0.1061 21 177 0.7253 7.2249606214641360E-01
3L_5570825_SNP A G 0.1015 20 177 0.8555 8.5369447786168173E-01
3L_5570830_SNP A G 0.1015 20 177 0.9201 9.1905357908162144E-01
3L_5570900_SNP A C 0.07143 14 182 0.9247 9.2406375762022563E-01
3L_5571006_SNP C A 0.1186 23 171 0.6233 6.1779905388649103E-01
3L_5571279_SNP G A 0.1179 23 172 0.3423 3.3509723977694672E-01
3L_5571297_SNP C T 0.1186 23 171 0.3176 3.0881137613136533E-01
3L_5571373_SNP G A 0.06186 12 182 0.8415 8.3891094563596214E-01
3L_5571511_SNP T G 0.05612 11 185 0.7677 7.6483864404593915E-01
3L_5571541_SNP T G 0.07107 14 183 0.4994 4.9675076362499160E-01
3L_5571742_INS GTT G 0.06316 12 178 0.1239 1.3884448886500644E-01
3L_5571748_INS TT T 0.09744 19 176 0.5536 5.4722986303078902E-01
3L_5571786_DEL T TT 0.0582 11 178 0.6357 6.3051397078876548E-01
3L_5571822_SNP G A 0.2842 54 136 0.4752 4.6458453833976832E-01
3L_5571839_SNP A G 0.1269 25 172 0.7721 7.6926958103042553E-01
3L_5571967_SNP A G 0.1414 27 164 0.4354 4.2541286964330760E-01
3L_5572033_SNP T G 0.06599 13 184 0.7806 7.7932632594365248E-01
3L_5572097_SNP A G 0.25 48 144 0.424 4.1381030720266043E-01
3L_5572110_SNP T C 0.2667 52 143 0.3458 3.3822271876520948E-01
3L_5572133_SNP A G 0.3526 67 123 0.6288 6.2069268236322717E-01
3L_5572148_SNP T G 0.07538 15 184 0.7867 7.8477793999914980E-01
3L_5572160_SNP T A 0.2487 49 148 0.5797 5.7482262236514270E-01
3L_5572178_SNP T A 0.07576 15 183 0.8049 8.0340272366520749E-01
3L_5572233_SNP C T 0.1231 24 171 0.4999 4.9297685888241716E-01
3L_5572278_SNP A G 0.1077 21 174 0.2522 2.4415631012565353E-01
3L_5572306_SNP A G 0.1064 20 168 0.4998 4.8928797022365333E-01
3L_5572330_SNP T C 0.1231 24 171 0.2442 2.3833429219709201E-01
3L_5572454_SNP A T 0.2199 42 149 0.2617 2.6067266542026590E-01
3L_5572459_SNP G A 0.2995 56 131 0.6134 6.1402972197841366E-01
3L_5572628_SNP T A 0.06122 12 184 0.4292 4.2684524450709449E-01
3L_5572637_SNP G T 0.06633 13 183 0.2241 2.1851906978066182E-01
3L_5572642_SNP C A 0.05612 11 185 0.3925 3.8807934024638269E-01
3L_5572650_SNP T G 0.401 77 115 0.7241 7.2242864199017753E-01
3L_5572655_SNP G T 0.05612 11 185 0.1747 1.7002193021702283E-01
3L_5572671_SNP C T 0.05612 11 185 0.2002 1.9565924567487336E-01
3L_5572772_SNP T G 0.05025 10 189 0.9956 9.9561135601610440E-01
3L_5572780_SNP A C 0.05051 10 188 0.3742 3.6979992126851391E-01
3L_5572826_SNP A G 0.267 51 140 0.5404 5.3379883160608721E-01
3L_5572901_SNP G A 0.4603 87 102 0.9002 8.9914502531684160E-01
3L_5573078_SNP C A 0.4255 80 108 0.7111 7.0542994950221183E-01
3L_5573177_SNP T A 0.4709 89 100 0.1798 1.7269092747829340E-01
3L_5573254_SNP T C 0.0804 16 183 0.05257 5.0582016316568293E-02
3L_5573266_SNP C G 0.2216 43 151 0.2669 2.6106805252971810E-01
3L_5573294_SNP C A 0.1865 36 157 0.9046 9.0459515214656672E-01
3L_5573410_SNP A C 0.3089 59 132 0.8725 8.7029499298062318E-01
3L_5573430_SNP C T 0.08629 17 180 0.3699 3.7192402657023493E-01
3L_5573504_SNP T C 0.08629 17 180 0.4173 4.1146217104507687E-01
3L_5573524_SNP T G 0.3189 59 126 0.466 4.6256940838360783E-01
3L_5573872_SNP T G 0.06186 12 182 0.7148 7.1159677675604538E-01
3L_5573946_SNP T C 0.1071 21 175 0.7956 7.9351060245379346E-01
3L_5574147_SNP T C 0.398 78 118 0.8526 8.5347547581747396E-01
3L_5574253_SNP C T 0.05025 10 189 0.8807 8.7963157423324112E-01
3L_5574288_SNP T G 0.09744 19 176 0.5466 5.4003628033031270E-01
3L_5574299_SNP A T 0.3795 74 121 0.9309 9.3122338303284313E-01
3L_5574321_SNP T C 0.2609 48 136 0.9886 9.8858176551842591E-01
3L_5574359_DEL A AG 0.08242 15 167 0.1871 1.7800910707736528E-01
3L_5574368_SNP C T 0.08602 16 170 0.3359 3.2324953945261392E-01
3L_5574391_SNP T G 0.09677 18 168 0.4405 4.2841964320974724E-01
3L_5574392_SNP T A 0.3258 58 120 0.5035 4.9291181485755409E-01
3L_5574400_SNP A T 0.3184 57 122 0.5453 5.3890490930421642E-01
3L_5574401_SNP T A 0.3184 57 122 0.5317 5.2479057220034564E-01
3L_5574408_SNP A G 0.1 19 171 0.7031 6.9684680585029857E-01
3L_5574418_DEL T TAAGA 0.3184 57 122 0.4354 4.2464534842625634E-01
3L_5574433_SNP A T 0.455 86 103 0.5597 5.5705450785184363E-01
3L_5574445_SNP G C 0.3757 71 118 0.3173 3.1782554597035673E-01
3L_5574516_SNP T G 0.06667 13 182 0.846 8.4355445790294237E-01
3L_5574839_SNP A G 0.2194 43 153 0.4532 4.4973385025491530E-01
3L_5574876_SNP T G 0.1917 37 156 0.828 8.2536018597493854E-01
3L_5574877_SNP G T 0.1895 36 154 0.8071 8.0306170667178367E-01
3L_5574917_INS C CA 0.1865 36 157 0.1384 1.3350087323247428E-01
3L_5574933_SNP C T 0.1939 38 158 0.1445 1.3939657226384350E-01
3L_5574970_SNP T A 0.0603 12 187 0.2484 2.4484335288369874E-01
3L_5575076_SNP C T 0.09645 19 178 0.6016 5.9861391374738926E-01
3L_5575083_SNP G C 0.09645 19 178 0.5625 5.5981052528626896E-01
3L_5575144_DEL C ATTTGTTTCACAACGTATCCTTAAG 0.05181 10 183 0.8543 8.5748509467545564E-01
3L_5575144_SNP A C 0.09605 17 160 0.8656 8.6702250751523846E-01
3L_5575180_SNP G T 0.2818 51 130 0.4963 5.0802668396457062E-01
3L_5575183_SNP G A 0.1465 29 169 0.2912 2.8690075739270071E-01
3L_5575189_SNP C T 0.06061 12 186 0.1807 1.7736448074255651E-01
3L_5575199_SNP C T 0.1414 28 170 0.2109 2.0737097240609037E-01
3L_5575219_SNP A C 0.0603 12 187 0.6391 6.3608753732805678E-01
3L_5575224_SNP C T 0.05556 11 187 0.5984 5.9473371276884990E-01
3L_5575254_SNP A C 0.08586 17 181 0.9102 9.0951609292383018E-01
3L_5575311_SNP T C 0.1077 21 174 0.7429 7.3835656535591632E-01
3L_5575359_DEL GAAGTG G 0.352 63 116 0.9177 9.1821775320203203E-01
3L_5575366_DEL T TGGGAT 0.09574 18 170 0.9904 9.9026957966495421E-01
3L_5575367_SNP G T 0.2249 38 131 0.8445 8.4457631678152378E-01
3L_5575391_SNP T G 0.05 10 190 0.9827 9.8261297716540452E-01
3L_5575435_SNP G A 0.3385 66 129 0.5193 5.1357194408478590E-01
3L_5575460_SNP C T 0.08543 17 182 0.9037 9.0284292583383707E-01
3L_5575495_SNP T G 0.08629 17 180 0.9256 9.2477606277717395E-01
3L_5575531_SNP A G 0.05556 11 187 0.5463 5.4207611735337080E-01
3L_5575536_SNP G C 0.2474 48 146 0.08214 7.7922957525068684E-02
3L_5575549_INS T TTGGTT 0.2356 41 133 0.9047 9.0997299188222480E-01
3L_5575742_SNP A G 0.08854 17 175 0.4931 4.8737515101435980E-01
3L_5575883_SNP A T 0.1055 21 178 0.6399 6.3717984942410455E-01
3L_5575967_SNP A T 0.1458 28 164 0.3373 3.3121010400552131E-01
3L_5576010_INS TT T 0.1231 24 171 0.5166 5.2261201462329177E-01
3L_5576012_SNP A G 0.1256 25 174 0.4101 4.0803809980036876E-01
3L_5576044_SNP A C 0.1436 28 167 0.7128 7.1453739603033117E-01
3L_5576059_SNP C T 0.148 29 167 0.5629 5.6485438228048102E-01
3L_5576076_SNP A T 0.1436 28 167 0.5881 5.8905041270584602E-01
3L_5576080_SNP G C 0.148 29 167 0.3579 3.6198627438157305E-01
3L_5576082_SNP A G 0.2347 46 150 0.4924 4.9417772403548266E-01
3L_5576099_SNP T C 0.1198 23 169 0.966 9.6585062648205522E-01
3L_5576113_SNP T C 0.1443 28 166 0.3457 3.5173792455322883E-01
3L_5576149_SNP T A 0.114 22 171 0.03688 3.5278599862706816E-02
3L_5576151_SNP T C 0.06633 13 183 0.0678 6.4768668627004047E-02
3L_5576168_SNP C T 0.1237 24 170 0.09521 9.4491529909421668E-02
3L_5576169_SNP A C 0.09524 18 171 0.1423 1.3756136293183818E-01
3L_5576220_SNP A G 0.08763 17 177 0.116 1.1374008800196311E-01
3L_5576228_SNP T C 0.07614 15 182 0.2018 1.9786329886462484E-01
3L_5576297_SNP T G 0.05612 11 185 0.9025 9.0205975444339348E-01
3L_5576338_SNP T G 0.1885 36 155 0.2966 2.8975928495747205E-01
3L_5576487_SNP G T 0.1949 38 157 0.257 2.5040139963688712E-01
3L_5576501_SNP A T 0.08673 17 179 0.4883 4.8535837084610034E-01
3L_5576669_SNP T A 0.05076 10 187 0.2924 2.8820032955445352E-01
3L_5576675_SNP C A 0.09184 18 178 0.5158 5.0964059127430295E-01
3L_5576694_SNP T G 0.08718 17 178 0.4269 4.1926025250058663E-01
3L_5576730_SNP A G 0.07107 14 183 0.9106 9.0993663960354021E-01
3L_5576753_SNP A T 0.07692 15 180 0.4637 4.5710806184077812E-01
3L_5576919_SNP C T 0.1186 21 156 0.3272 3.0420347542772708E-01
3L_5576929_SNP A C 0.1244 24 169 0.2745 2.6493086749433292E-01
3L_5576954_SNP A G 0.132 26 171 0.3015 2.9554054259423646E-01
3L_5576955_SNP G A 0.1385 27 168 0.2614 2.5367755029389349E-01
3L_5576984_SNP C G 0.1289 25 169 0.3277 3.2179762867970896E-01
3L_5577035_SNP A G 0.2158 41 149 0.285 2.8061735181686642E-01
3L_5577175_SNP C A 0.1244 24 169 0.2712 2.6571663767244746E-01
3L_5577283_SNP A G 0.1231 24 171 0.5797 5.7582802863724025E-01
3L_5577310_SNP A G 0.05 10 190 0.8961 8.9547937895959984E-01
3L_5577580_SNP A C 0.08543 17 182 0.8081 8.0690377392649315E-01
3L_5577646_SNP C T 0.1282 25 170 0.2794 2.7386386781717631E-01
3L_5577685_SNP C T 0.2332 45 148 0.2679 2.6323696125690343E-01
3L_5577699_SNP T C 0.2356 45 146 0.2864 2.7694428563882023E-01
3L_5577759_SNP T A 0.055 11 189 0.5464 5.4384044619377658E-01
3L_5577802_SNP A G 0.07071 14 184 0.44 4.3665818531897493E-01
3L_5577979_SNP G A 0.2371 46 148 0.2229 2.1564227611765352E-01
3L_5578058_SNP T G 0.05 10 190 0.5514 5.4892606022868828E-01
3L_5578304_SNP C T 0.1735 34 162 0.6014 5.9967224636200922E-01
3L_5578309_SNP G A 0.06122 12 184 0.8174 8.1621687781882590E-01
3L_5578547_SNP A G 0.06633 13 183 0.7704 7.6772513601085990E-01
3L_5578548_SNP G A 0.06122 12 184 0.8851 8.8375844232873202E-01
3L_5578618_SNP C T 0.06633 13 183 0.6135 6.0948521422566138E-01
3L_5578704_SNP C A 0.1919 38 160 0.8843 8.8316370911991904E-01
3L_5578785_SNP C T 0.1364 27 171 0.3666 3.6309690702225406E-01
3L_5578825_SNP G T 0.12 24 176 0.4845 4.8177948558393913E-01
3L_5578855_SNP T C 0.06 12 188 0.7948 7.9354415566939507E-01
3L_5578920_SNP A C 0.0603 12 187 0.7968 7.9505633102502726E-01
3L_5578926_SNP T G 0.05612 11 185 0.6128 6.0787211860125323E-01
3L_5578963_SNP A C 0.06 12 188 0.7948 7.9354415566939507E-01
3L_5579013_SNP A G 0.0603 12 187 0.6116 6.0859821821160587E-01
3L_5579023_SNP C A 0.0603 12 187 0.6993 6.9718744767306329E-01
3L_5579050_SNP A G 0.05556 11 187 0.6877 6.8451248853970836E-01
3L_5579337_SNP C G 0.09091 18 180 0.4112 4.0635764285459408E-01
3L_5580196_SNP A G 0.1111 22 176 0.2839 2.8034575773795312E-01
3L_5580211_SNP C A 0.2051 40 155 0.5956 5.9032943762687495E-01
3L_5580638_SNP C T 0.2386 47 150 0.7561 7.5373767439933836E-01
3L_5580737_SNP T C 0.1878 37 160 0.9649 9.6447450336647444E-01
3L_5580929_SNP T A 0.1282 25 170 0.2019 1.9735038772353819E-01
3L_5581507_SNP T C 0.08081 16 182 0.436 4.3253396338050598E-01
3L_5581588_SNP C A 0.1269 25 172 0.3154 3.1604276407829091E-01
3L_5581636_SNP A G 0.4264 84 113 0.5523 5.4849242319284941E-01
3L_5581672_SNP C T 0.4337 85 111 0.4996 4.9669218695708139E-01
3L_5581750_SNP T A 0.4337 85 111 0.5532 5.4910980406029264E-01
3L_5581757_SNP G T 0.4337 85 111 0.518 5.1441417818135471E-01
3L_5581801_SNP C A 0.4392 83 106 0.9415 9.4000330323746917E-01
3L_5581886_SNP A G 0.4219 81 111 0.3005 2.9255290967530567E-01
3L_5581981_SNP T C 0.4497 85 104 0.8367 8.3475652474147410E-01
3L_5582002_SNP T C 0.4947 94 96 0.742 7.3839025411715264E-01
3L_5582008_SNP C T 0.5 95 95 0.8283 8.2550511585413944E-01
3L_5582009_SNP T G 0.09137 18 179 0.368 3.6740750459721228E-01
3L_5582020_SNP A G 0.4974 96 97 0.7838 7.7958963068490505E-01
3L_5582386_SNP T C 0.4975 98 99 0.8834 8.8187776718325317E-01
3L_5582434_SNP G T 0.2475 49 149 0.2752 2.6976893809945079E-01
3L_5582570_SNP C G 0.06061 12 186 0.7297 7.2778371753512405E-01
3L_5582640_SNP T C 0.3874 74 117 0.6509 6.4559529429360873E-01
3L_5582692_SNP T A 0.4503 86 105 0.7652 7.6210326972156139E-01
3L_5582728_SNP T A 0.4815 91 98 0.8959 8.9389639563115619E-01
3L_5582780_SNP C G 0.06091 12 185 0.6264 6.2218763626453477E-01
3L_5582907_SNP G C 0.4541 84 101 0.9438 9.4231720448192025E-01
3L_5583169_SNP A T 0.3476 65 122 0.4313 4.1981896511902672E-01
3L_5583250_SNP G A 0.05208 10 182 0.3143 3.0831237086712970E-01
3L_5583622_SNP A G 0.467 85 97 0.9201 9.2087124229363393E-01
3L_5583624_SNP C T 0.5 96 96 0.9266 9.2823668617255306E-01
3L_5583647_INS TGAAACCGAAGTTCCGATACTTTCATTTTGATCCTTTCAAGTGTGCAATAGTGAAGACGTACACACGCACGCTGCGTTCAGCCTACCGCCCTCCATTCGATCCCAAGCATTTTGCCATGCTAATGAAGACCGGTCGCCTGCCGCAGATTCCTCCAGGATTCCTGCGACACCGCCCACCATTTATACCTGCGCATGTCGATGCTGTCACGAGAGGAGCAATGCTCAAGGAATTCTTTAGCAAACATCCTCCACCGCCCCTAGCGATGCCCATGCCTGTACCCAATGGGATGCCCTATTACCTGAGTGGTCCGCCGCCAACGTCAAGTGGAGCTGCAGTTTCTCCTGTGCCTGTTAATGTCCTGCCACAACCCATACCCGTGTTGGATGGAAGTGGTTATCAGGGTTATCCTCAGTCGGCTACAATGGTACCATTACCTGTTCCAGTTCCTGTTCCAGTGCCGCTACCTGTGCCCTTGCCTGTTTCTACTGACACGACGCCATCTCCCGCGTTGGAAACTCCTTACTTCACACCACCACCTCTGCCCGAGCTGCCGCCTCTACCCGAACTGCCGTCTCAATTCACCGTGAGTTCAGTGCCCACAATAACGGAGATAATGCCAGTGGATATACTACAGAAGTTGGGACCGCTGCCCAAGACCTTGGACGTTGATGACGGAGGTGGAACTGCCAGTCCGGAGGATATTAGCGACGATCTCAAGGAGGTTGAGGCAAAGCCAGCCGAACAGCATGTGGTGGGCGTGAAGCCGCAGCTCCTTGTGGAGACCCAGTAGTAGATCCATCTTGCTAGCTTGATTTCTTTAATTATAGTGTTCTTTAGATAATTATTCTTAATTTTAAATATGAGGATCCTCAATGCCTACACAGATTTATTTCGTAAATATTTTGTTTATAAAATATTTTTAATTGACCATTTGTAAACAAGTTGCATTTATTCATAGAAGGTCGTTTTCGATTTATTCAGCTTTAGGTTTCTATGTCATTTATATAAGGCCCATCTGGGCCCACATTTATTGATTTCTAAAAGAAAATAAAAATTGTAAATATTTCGCTTAAGAATTACACTTGAATTTACATTCGGCGTGCACATTATACATATTTGAGTCATTTACTGTAACGAAGTTCTTAACGAATTAATCTAATCCTAAGATCCTCAAGAATCGAATGTATGTGAAATTTTTATAGTGTGGTGAGCATCTATAAGACTTTGCGTGTTTGGTATCGTACAAAATATAGACATGAAATACAAAAATTTTGTATTTGCGTTAGTTAAGTAATTGAAAATATACTCAACAGTAAAATAGTTTTACTATTTGATTGAGCTTATTCGTTATGTCTGATAATAGATAACGCAGTAATCTTATTCTGAAGCTGTTTGGGCTATTTATGTGTAATATTTTAATT T 0.06522 12 172 0.8211 8.2380098921040334E-01
3L_5583649_SNP G C 0.09326 18 175 0.4786 4.8932900404635127E-01
3L_5583676_SNP A T 0.06061 12 186 0.612 6.0917341806414194E-01
3L_5583907_SNP G T 0.1055 21 178 0.7466 7.4509652976092644E-01
3L_5583915_SNP A T 0.4167 80 112 0.3926 3.8293176155548969E-01
3L_5583990_SNP C T 0.1371 27 170 0.7463 7.4376231032866258E-01
3L_5584045_SNP T C 0.4518 89 108 0.8399 8.3772696071686126E-01
3L_5584206_SNP A G 0.3333 65 130 0.5037 4.9933857521468983E-01
3L_5584232_SNP T C 0.1212 24 174 0.8732 8.7207854388087136E-01
3L_5584240_SNP G A 0.4381 85 109 0.749 7.4687030303714164E-01
3L_5584314_SNP C T 0.3128 61 134 0.6236 6.1896585958371086E-01
3L_5584335_SNP G A 0.3265 64 132 0.509 5.0412910250804099E-01
3L_5584495_SNP T C 0.05051 10 188 0.6842 6.8118762746413586E-01
3L_5584503_SNP G A 0.05 10 190 0.2349 2.3199867886463288E-01
3L_5584593_SNP C T 0.0804 16 183 0.9801 9.7992451516489298E-01
3L_5584602_SNP G T 0.07538 15 184 0.8736 8.7252167954824478E-01
3L_5584653_SNP A G 0.2041 40 156 0.4853 4.8025966792971830E-01
3L_5584711_SNP G T 0.2475 49 149 0.6224 6.1874536641705657E-01
3L_5584905_SNP C T 0.2256 44 151 0.7373 7.3406924003985519E-01
3L_5584989_SNP C G 0.09744 19 176 0.1297 1.2562579956947739E-01
3L_5585016_SNP G A 0.1077 21 174 0.03521 3.2828407016318652E-02
3L_5585202_SNP T C 0.1026 20 175 0.02854 2.6353391850959796E-02
3L_5585229_SNP A G 0.09184 18 178 0.02097 1.9872076518388244E-02
3L_5585246_SNP G T 0.05025 10 189 0.2357 2.3208467512436448E-01
3L_5585313_SNP T C 0.1472 29 168 0.993 9.9288294207103134E-01
3L_5585374_SNP A C 0.2908 57 139 0.8019 7.9956316437243657E-01
3L_5585398_SNP G A 0.3179 62 133 0.8918 8.8993024904406859E-01
3L_5585433_SNP C G 0.3897 76 119 0.9214 9.2001309306950463E-01
3L_5585475_SNP C T 0.1066 21 176 0.686 6.8240757883212444E-01
3L_5585531_SNP G T 0.07614 15 182 0.9024 9.0192499588669850E-01
3L_5585548_SNP C G 0.1897 37 158 0.766 7.6292963088085419E-01
3L_5585588_SNP T A 0.1269 25 172 0.7228 7.1956140273288582E-01
3L_5585612_SNP C T 0.1156 23 176 0.5803 5.7693041878097995E-01
3L_5585623_SNP G T 0.1582 31 165 0.4434 4.3670497717660961E-01
3L_5585634_SNP T C 0.09744 19 176 0.7686 7.6527942224556256E-01
3L_5585715_SNP G A 0.07653 15 181 0.6518 6.4768664679268495E-01
3L_5585761_SNP T C 0.06633 13 183 0.244 2.4475072411357313E-01
3L_5585843_SNP A G 0.1735 34 162 0.2429 2.3712208490291908E-01
3L_5585858_SNP G T 0.2374 47 151 0.8431 8.4137754179295676E-01
3L_5585942_SNP G T 0.1378 27 169 0.2291 2.2329649457731582E-01
3L_5585947_SNP G T 0.241 47 148 0.7765 7.7413157510780484E-01
3L_5585971_SNP T G 0.06599 13 184 0.8269 8.2525863939494759E-01
3L_5586097_SNP A G 0.3575 69 124 0.9554 9.5480729160627531E-01
3L_5586307_SNP G A 0.09596 19 179 0.484 4.8078367241195663E-01
3L_5586637_SNP T A 0.1546 30 164 0.9341 9.3319430482770260E-01
3L_5586816_SNP G A 0.1641 32 163 0.8067 8.0413345540492387E-01
3L_5587198_SNP A C 0.1385 27 168 0.9859 9.8570790328697488E-01
3L_5587225_SNP G A 0.1077 21 174 0.264 2.5735849363692231E-01
3L_5587231_SNP A G 0.1282 25 170 0.3722 3.6689111727490864E-01
3L_5587280_SNP T A 0.102 20 176 0.7057 7.0234430482835264E-01
3L_5587597_SNP C T 0.07107 14 183 0.1624 1.6873240168609405E-01
3L_5587620_DEL T TAAAT 0.05208 10 182 0.2532 2.4608716779826056E-01
3L_5587621_SNP T A 0.1844 33 146 0.2681 2.5155090975465155E-01
3L_5587691_SNP A T 0.0603 12 187 0.1894 1.8555786066285485E-01
3L_5587698_SNP A T 0.06533 13 186 0.1995 1.9590636206939160E-01
3L_5587728_SNP G T 0.07614 15 182 0.5249 5.2082644191837080E-01
3L_5587770_DEL T TTAGACA 0.09375 18 174 0.671 6.6563064181384923E-01
3L_5587779_SNP A T 0.06878 13 176 0.5345 5.2386864710709691E-01
3L_5587835_SNP C A 0.07609 14 170 0.08687 8.0532469397439563E-02
3L_5587892_SNP C A 0.08197 15 168 0.1453 1.3936008965780344E-01
3L_5587898_SNP T C 0.05882 11 176 0.204 2.0043888008100197E-01
3L_5587922_SNP C T 0.06842 13 177 0.4068 3.9770161501304857E-01
3L_5587931_SNP C A 0.06806 13 178 0.3971 3.8881790219819889E-01
3L_5587954_SNP A T 0.07179 14 181 0.4345 4.3128442562231417E-01
3L_5587956_SNP A G 0.06701 13 181 0.3136 3.0971514015842849E-01
3L_5587962_SNP C T 0.07292 14 178 0.201 1.9253988828782354E-01
3L_5587963_SNP C T 0.07179 14 181 0.2682 2.6145373672723882E-01
3L_5587971_SNP A C 0.07653 15 181 0.2272 2.2434449986361982E-01
3L_5587997_SNP A C 0.06599 13 184 0.2356 2.2957922163178146E-01
3L_5588039_SNP A C 0.06633 13 183 0.5704 5.6620162102175153E-01
3L_5588040_SNP G T 0.06091 12 185 0.6275 6.2320535365255236E-01
3L_5588116_INS CAAGATC C 0.08511 16 172 0.8092 8.0441970564175969E-01
3L_5588200_SNP T A 0.05076 10 187 0.5714 5.6932639060090584E-01
3L_5588272_SNP C G 0.4794 93 101 0.7681 7.6767657535971456E-01
3L_5588314_SNP T G 0.05 10 190 0.8037 8.0246201084002500E-01
3L_5588575_SNP T A 0.05 10 190 0.8037 8.0246201084002500E-01
3L_5588743_SNP T G 0.4241 81 110 0.5499 5.4036347520302386E-01
3L_5588748_SNP C T 0.4398 84 107 0.6695 6.6527421885631843E-01
3L_5588862_SNP G A 0.05076 10 187 0.2147 2.1074126883758215E-01
3L_5589009_SNP G A 0.1856 36 158 0.5173 5.1058190414738081E-01
3L_5589234_SNP G A 0.2245 44 152 0.4948 4.8924250857633389E-01
3L_5589297_SNP C T 0.2969 57 135 0.3938 3.8433145191596751E-01
3L_5589345_SNP G A 0.3472 67 126 0.1446 1.4020218532967177E-01
3L_5589375_SNP A G 0.05556 11 187 0.06751 6.4896513784261339E-02
3L_5589384_SNP T C 0.2887 56 138 0.5441 5.3801340406751286E-01
3L_5589426_SNP A G 0.1795 35 160 0.8678 8.6661572450466906E-01
3L_5589438_SNP C T 0.2396 46 146 0.2383 2.3122378320518289E-01
3L_5589573_SNP A T 0.1888 37 159 0.5861 5.8220368532053079E-01
3L_5589687_SNP A G 0.1768 35 163 0.6974 6.9424132823491713E-01
3L_5589831_SNP T C 0.1472 29 168 0.481 4.7673933080917230E-01
3L_5589962_SNP T C 0.07692 15 180 0.9155 9.1440733952514730E-01
3L_5589981_SNP A C 0.3057 59 134 0.7045 7.0116545693042243E-01
3L_5590089_SNP G T 0.3505 68 126 0.5452 5.3783713769881580E-01
3L_5590140_SNP A C 0.06122 12 184 0.9594 9.5909538229955249E-01
3L_5590167_SNP T C 0.07576 15 183 0.8621 8.6098041950545157E-01
3L_5590398_SNP T C 0.06533 13 186 0.5393 5.3587323903937545E-01
3L_5590421_SNP T G 0.09694 19 177 0.9539 9.5316464389929423E-01
3L_5590542_SNP G A 0.05051 10 188 0.4123 4.0859281790632873E-01
3L_5590574_SNP A G 0.2251 43 148 0.9847 9.8437008855810915E-01
3L_5590595_SNP G T 0.2108 39 146 0.9952 9.9513976353458111E-01
3L_5590618_SNP C T 0.2579 49 141 0.9513 9.5039344231377976E-01
3L_5590621_SNP G T 0.2486 46 139 0.9875 9.8709339611348590E-01
3L_5590655_SNP C A 0.07035 14 185 0.2795 2.7551662667954280E-01
3L_5590806_SNP C T 0.2446 45 139 0.6511 6.4178262048676993E-01
3L_5590864_DEL A AA 0.1744 34 161 0.6299 6.2923469238086616E-01
3L_5590869_SNP A C 0.2083 40 152 0.9399 9.3965683382291665E-01
3L_5590874_SNP A G 0.3834 74 119 0.9835 9.8331673000921094E-01
3L_5590881_SNP G A 0.1795 35 160 0.742 7.4445140323144954E-01
3L_5590905_SNP A C 0.1818 34 153 0.6552 6.4560909086259288E-01
3L_5590946_SNP C T 0.4235 72 98 0.9899 9.8933967621666474E-01
3L_5590954_SNP A C 0.422 73 100 0.9494 9.4731069113870037E-01
3L_5590962_SNP A T 0.4261 75 101 0.9825 9.8190356841274162E-01
3L_5590968_DEL T TGCAGAGC 0.3977 70 106 0.9873 9.8683801700372409E-01
3L_5590977_DEL G GA 0.4 70 105 0.9992 9.9919222559937870E-01
3L_5590980_SNP T C 0.3977 70 106 0.9037 9.0045621322365810E-01
3L_5590984_DEL A AATAATTAAAAAGA 0.4057 71 104 0.919 9.1695404878400932E-01
3L_5591000_SNP T A 0.4091 72 104 0.9622 9.6054902426468414E-01
3L_5591003_SNP G A 0.408 71 103 0.8953 8.9045495196540381E-01
3L_5591016_SNP T A 0.1092 19 155 0.8854 8.8222825123396598E-01
3L_5591017_SNP G T 0.1092 19 155 0.8854 8.8222825123396598E-01
3L_5591021_SNP G A 0.1053 18 153 0.9273 9.2536971374485211E-01
3L_5591027_SNP T A 0.1 17 153 0.8186 8.1383877078569011E-01
3L_5591030_SNP T C 0.1053 18 153 0.9136 9.1194816352976094E-01
3L_5591080_SNP T C 0.4268 70 94 0.8417 8.3705693751413079E-01
3L_5591084_DEL A AAAGTGTATCCAATGACG 0.105 19 162 0.4577 4.4856815100423963E-01
3L_5591107_SNP T C 0.4211 72 99 0.9124 9.0945809907634645E-01
3L_5591112_SNP A T 0.4101 73 105 0.9087 9.0717681950400886E-01
3L_5591113_INS ATTG A 0.4199 76 105 0.7413 7.3732812712573326E-01
3L_5591116_SNP C T 0.4207 69 95 0.9773 9.7640282564480529E-01
3L_5591133_DEL A ACCGCTTCGAAGGA 0.3988 65 98 0.6699 6.6074447050929153E-01
3L_5591164_SNP C T 0.4639 77 89 0.4472 4.3330287857968564E-01
3L_5591181_SNP C T 0.4329 71 93 0.9939 9.9373630374904176E-01
3L_5591207_SNP A T 0.2471 43 131 0.7087 7.0434300246535586E-01
3L_5591211_SNP G T 0.1494 26 148 0.9246 9.2308467517474946E-01
3L_5591279_SNP A G 0.06915 13 175 0.449 4.4091796476206235E-01
3L_5591370_SNP A T 0.09474 18 172 0.2464 2.3844573355751175E-01
3L_5591430_SNP G A 0.4973 92 93 0.5837 5.7761802009173580E-01
3L_5591448_SNP G C 0.4946 92 94 0.749 7.4384801082255736E-01
3L_5591495_SNP G A 0.3478 64 120 0.5441 5.3390226134471419E-01
3L_5591508_SNP A T 0.3462 63 119 0.7009 6.9412998455978681E-01
3L_5591530_SNP G A 0.2865 53 132 0.835 8.2951994516967376E-01
3L_5591561_SNP G A 0.3073 59 133 0.8248 8.2322840921433604E-01
3L_5591576_SNP C A 0.2917 56 136 0.9115 9.0996914234015303E-01
3L_5591582_INS CTT C 0.2951 54 129 0.6392 6.3015101293026143E-01
3L_5591631_SNP G A 0.2984 57 134 0.7816 7.7854924172687723E-01
3L_5591635_SNP G A 0.3246 62 129 0.7814 7.7683980510018547E-01
3L_5591650_SNP T C 0.3229 62 130 0.8173 8.1436685312024282E-01
3L_5591730_SNP A C 0.3385 65 127 0.6439 6.3960989863530870E-01
3L_5591770_SNP T C 0.3958 76 116 0.9949 9.9479414806807887E-01
3L_5591818_SNP T C 0.05025 10 189 0.7878 7.8671869522823035E-01
3L_5591827_SNP A G 0.05076 10 187 0.8741 8.7284181391345428E-01
3L_5591917_SNP G T 0.07576 15 183 0.5346 5.3158018641211124E-01
3L_5591935_SNP T G 0.1885 36 155 0.9061 9.0388966481314592E-01
3L_5591956_SNP T G 0.4145 80 113 0.5049 4.9548792956242993E-01
3L_5592112_SNP C G 0.2487 48 145 0.824 8.2418406494189322E-01
3L_5592188_SNP T C 0.2812 54 138 0.6434 6.3713435742289937E-01
3L_5592259_SNP A G 0.134 26 168 0.7847 7.8290092343185691E-01
3L_5592343_SNP C G 0.05 10 190 0.5749 5.7249317592925975E-01
3L_5592680_SNP A G 0.4103 80 115 0.7621 7.6174950126748242E-01
3L_5592698_SNP G T 0.232 45 149 0.1478 1.4150153554255074E-01
3L_5592725_SNP C A 0.06599 13 184 0.9568 9.5635325388203707E-01
3L_5592796_SNP C A 0.2396 46 146 0.6453 6.3913360355315763E-01
3L_5592798_SNP A G 0.2448 47 145 0.9065 9.0570510390130343E-01
3L_5592840_SNP T A 0.08205 16 179 0.9736 9.7309212398194700E-01
3L_5592843_SNP T A 0.2435 47 146 0.9422 9.4105514027153547E-01
3L_5593012_INS TT A 0.2908 57 139 0.06085 5.7134515422264692E-02
3L_5593014_SNP T C 0.2944 58 139 0.0576 5.4579443541536717E-02
3L_5593082_SNP A T 0.3684 70 120 0.29 2.8743834295149651E-01
3L_5593171_SNP G A 0.07576 15 183 0.8229 8.2112125775228439E-01
3L_5593302_SNP A C 0.3594 69 123 0.9061 9.0395148857828300E-01
3L_5593311_SNP T C 0.2806 55 141 0.8353 8.3300322480218048E-01
3L_5593342_SNP G A 0.05 10 190 0.5749 5.7249317592925975E-01
3L_5593373_SNP G A 0.3646 70 122 0.6797 6.8775969576080431E-01
3L_5593404_DEL A ACGA 0.08947 17 173 0.3254 3.2346229886334144E-01
3L_5593444_SNP A G 0.4632 88 102 0.4441 4.3357407030290462E-01
3L_5593456_SNP G C 0.1809 36 163 0.5246 5.2140507595052465E-01
3L_5593465_SNP T C 0.3526 67 123 0.6154 6.1392027917703329E-01
3L_5593597_DEL A AATAGTTGTTTACTAGAAA 0.4948 95 97 0.6559 6.4927374362169821E-01
3L_5593640_SNP T C 0.2953 57 136 0.381 3.7062512422822347E-01
3L_5593673_SNP T C 0.2615 51 144 0.1903 1.8244994305882734E-01
3L_5593689_SNP G T 0.2708 52 140 0.1544 1.4721691601188236E-01
3L_5593694_SNP A T 0.264 52 145 0.1941 1.8809724539462624E-01
3L_5593695_SNP G A 0.2653 52 144 0.2022 1.9523660375517848E-01
3L_5593727_SNP T A 0.2296 45 151 0.9371 9.3631175153259627E-01
3L_5593768_SNP A T 0.4093 79 114 0.9042 9.0258269321813556E-01
3L_5593787_SNP G A 0.4103 80 115 0.8733 8.7128658000457859E-01
3L_5593800_SNP T C 0.07576 15 183 0.1828 1.7826269960966667E-01
3L_5593801_SNP C A 0.4175 81 113 0.8439 8.4170698844760383E-01
3L_5593805_SNP C T 0.4103 80 115 0.8438 8.4133008078439153E-01
3L_5593861_DEL TAAACA GT 0.2158 41 149 0.4997 5.0500530888742312E-01
3L_5593878_SNP G C 0.06566 13 185 0.5477 5.4321390095061939E-01
3L_5593884_SNP G A 0.06566 13 185 0.6363 6.3280515657797609E-01
3L_5594004_SNP C G 0.2539 49 144 0.3567 3.5953940078543034E-01
3L_5594510_SNP T A 0.2951 54 129 0.4994 4.9308741039404114E-01
3L_5594534_SNP G C 0.05729 11 181 0.3432 3.3388171729104732E-01
3L_5594585_SNP A C 0.2944 58 139 0.6376 6.3535683919694552E-01
3L_5594592_SNP T C 0.3169 58 125 0.6742 6.6888229073179239E-01
3L_5594594_SNP T C 0.3245 61 127 0.9562 9.5489817922129105E-01
3L_5594788_SNP T A 0.2974 58 137 0.5371 5.3644986024285812E-01
3L_5594868_SNP A G 0.05025 10 189 0.9815 9.8144219592236448E-01
3L_5594955_SNP A G 0.06061 12 186 0.4956 4.9221194019750425E-01
3L_5595054_SNP T A 0.1077 21 174 0.198 1.9023949564790810E-01
3L_5595075_SNP T A 0.1036 20 173 0.09426 8.7312068115818708E-02
3L_5595080_SNP A G 0.1168 23 174 0.169 1.6796498536453108E-01
3L_5595185_SNP C T 0.1692 33 162 0.4756 4.6897780761505214E-01
3L_5595349_SNP G A 0.1031 20 174 0.161 1.5375813240754044E-01
3L_5595443_SNP C T 0.1088 21 172 0.1536 1.4557533409627732E-01
3L_5595518_SNP C A 0.1088 21 172 0.1305 1.2277547073656414E-01
3L_5595557_SNP G C 0.1192 23 170 0.1365 1.2953124451701459E-01
3L_5596074_SNP T A 0.1503 29 164 0.2309 2.2231446993217507E-01
3L_5596439_SNP T C 0.1088 21 172 0.1223 1.1487953788302308E-01
3L_5596565_SNP C T 0.1094 21 171 0.2013 1.9612138060735218E-01
3L_5596610_SNP G C 0.1192 23 170 0.3219 3.1244163547485937E-01
3L_5596625_SNP T C 0.1192 23 170 0.363 3.7225620579715302E-01
3L_5596778_SNP T C 0.05528 11 188 0.7614 7.6000914982712464E-01
3L_5597300_SNP G A 0.2902 56 137 0.2634 2.5359696184151592E-01
3L_5597342_SNP A G 0.1582 31 165 0.674 6.7057086899496143E-01
3L_5597344_SNP G A 0.1282 25 170 0.2933 2.8488940867727741E-01
3L_5597465_SNP G A 0.1795 35 160 0.2947 2.8785726413684387E-01
3L_5597531_SNP A C 0.1128 22 173 0.3779 3.7045040685123420E-01
3L_5597627_SNP T A 0.1099 21 170 0.2599 2.4951565559371158E-01
3L_5597673_SNP T A 0.1152 22 169 0.3932 3.8123827863765503E-01
3L_5597698_INS AAAAGAA A 0.09043 17 171 0.7296 7.2196699100163986E-01
3L_5597717_DEL G GC 0.09474 18 172 0.4424 4.3060583650909245E-01
3L_5597744_SNP A T 0.1099 21 170 0.3788 3.6804760618259158E-01
3L_5597770_SNP T C 0.1746 33 156 0.3548 3.4286366253999179E-01
3L_5597829_SNP G T 0.1832 35 156 0.7265 7.2045681144145179E-01
3L_5597997_SNP T A 0.2835 55 139 0.6979 6.9294732238289014E-01
3L_5598025_SNP G C 0.2732 53 141 0.588 5.8190984300868820E-01
3L_5598209_SNP C T 0.276 53 139 0.4888 4.8018602062624627E-01
3L_5598406_SNP T A 0.2398 47 149 0.6635 6.5941603202516585E-01
3L_5598416_SNP C G 0.2359 46 149 0.5429 5.3853345033924316E-01
3L_5598558_SNP T G 0.3403 65 126 0.464 4.6035703995005706E-01
3L_5598662_SNP T C 0.09744 19 176 0.139 1.3307089882570733E-01
3L_5598675_SNP G A 0.3177 61 131 0.9604 9.6007286765079669E-01
3L_5598772_SNP C T 0.2296 45 151 0.3484 3.4235365386224426E-01
3L_5598895_SNP G A 0.1371 27 170 0.8257 8.2416137735508099E-01
3L_5598910_SNP C G 0.05528 11 188 0.5872 5.8390899122806939E-01
3L_5598914_SNP T C 0.1061 21 177 0.07497 7.1956807308694221E-02
3L_5598919_SNP T C 0.1061 21 177 0.07497 7.1956807308694221E-02
3L_5598928_SNP C G 0.1117 22 175 0.7381 7.3589506035790819E-01
3L_5598934_SNP A G 0.2205 43 152 0.1055 1.0097042980717608E-01
3L_5598953_SNP C A 0.2798 54 139 0.2951 2.8822495447140029E-01
3L_5599087_SNP C T 0.2474 48 146 0.2306 2.2329739479058475E-01
3L_5599284_SNP T G 0.2371 46 148 0.6648 6.7656657414430676E-01
3L_5599289_SNP C G 0.05076 10 187 0.5395 5.4156463922474951E-01
3L_5599344_SNP G A 0.1212 24 174 0.3758 3.7066096409196247E-01
3L_5599590_SNP C G 0.1111 22 176 0.08493 8.2022702819991772E-02
3L_5599609_SNP G A 0.474 91 101 0.6534 6.4590778305513374E-01
3L_5599669_SNP A G 0.1162 23 175 0.9453 9.4491014239544435E-01
3L_5599679_SNP C T 0.4789 91 99 0.9624 9.6180016288455239E-01
3L_5599698_SNP T G 0.05025 10 189 0.7459 7.4397545387362563E-01
3L_5599708_SNP A G 0.09596 19 179 0.6718 6.6928000823439660E-01
3L_5600000_INS T TGATAAATAATCAT 0.1292 23 155 0.6654 6.6216842152176358E-01
3L_5600002_SNP C T 0.3931 68 105 0.6634 6.6171775224115381E-01
3L_5600025_SNP T A 0.3636 68 119 0.8287 8.2449892649709389E-01
3L_5600026_SNP A T 0.367 69 119 0.8769 8.7404792057774650E-01
3L_5600029_SNP C G 0.3429 60 115 0.6692 6.6216902169122438E-01
3L_5600030_DEL AC A 0.3641 67 117 0.6054 5.9602948436156356E-01
3L_5600033_SNP A T 0.3587 66 118 0.538 5.2638709270197359E-01
3L_5600035_SNP A T 0.3641 67 117 0.5314 5.2051102949199901E-01
3L_5600037_INS G GAA 0.3661 67 116 0.5869 5.7629591165240091E-01
3L_5600068_INS C CCGTCACTTCATGATAAATAATCATTCGACATCCGTAACTCTTCAGTAAAAGGGAATTCTAAATTCTTTAAAAATGTACGTAACAGCTAGATATATGCTCTCTGGATATATATGTAC 0.2514 46 137 0.4974 4.8481348215599129E-01
3L_5600375_SNP C T 0.2359 46 149 0.3927 3.8790761657088613E-01
3L_5600426_SNP C T 0.1077 21 174 0.5936 5.9389439961271950E-01
3L_5600516_SNP T A 0.1327 26 170 0.06079 6.2181183490842201E-02
3L_5600537_SNP A G 0.09744 19 176 0.4682 4.7198321642507068E-01
3L_5600568_SNP A G 0.08673 17 179 0.1533 1.5436511751640347E-01
3L_5600612_SNP C A 0.2437 48 149 0.4255 4.2830367834061212E-01
3L_5600803_INS C CAAATATTTTCAATAAGCAAATAC 0.1799 34 155 0.3354 3.3084307258996504E-01
3L_5600823_SNP C G 0.2113 41 153 0.3599 3.5283708851922924E-01
3L_5600894_SNP T C 0.2042 39 152 0.2624 3.2596412795199181E-01
3L_5601072_SNP A G 0.06091 12 185 0.6887 6.8586654958469584E-01
3L_5601272_SNP C G 0.1066 21 176 0.4871 4.8285121784765650E-01
3L_5601404_SNP G A 0.101 20 178 0.3608 3.5724671384166851E-01
3L_5601405_SNP T A 0.102 20 176 0.3658 3.5989456678594356E-01
3L_5601486_SNP A T 0.101 20 178 0.3608 3.5724671384166851E-01
3L_5601575_SNP A G 0.3466 61 115 0.2237 2.0797239070678941E-01
3L_5601587_SNP C T 0.3314 57 115 0.2515 2.3483806688684705E-01
3L_5601690_SNP C G 0.2804 53 136 0.303 2.9207683194870127E-01
3L_5601703_DEL G GAAATC 0.2775 53 138 0.4476 4.4538139315424219E-01
3L_5601723_SNP A G 0.3016 57 132 0.4744 4.6323405944128138E-01
3L_5601727_SNP T A 0.2902 56 137 0.4197 4.1042269406430265E-01
3L_5601732_SNP C A 0.2865 55 137 0.4185 4.0801842524714182E-01
3L_5601756_SNP G A 0.299 58 136 0.4665 4.5822311968199403E-01
3L_5601757_SNP G A 0.2932 56 135 0.3182 3.1194115033303538E-01
3L_5601778_SNP G T 0.288 55 136 0.53 5.2549137696404502E-01
3L_5601857_SNP T C 0.05556 11 187 0.78 7.7790560299334577E-01
3L_5601957_DEL C CGCCATCATCATCGTCTTTT 0.2708 52 140 0.1761 1.6872410061332443E-01
3L_5602462_SNP G A 0.3455 66 125 0.2474 2.5383758632086795E-01
3L_5602715_SNP C G 0.3646 70 122 0.9036 9.0230207700135268E-01
3L_5602746_SNP G C 0.2995 56 131 0.982 9.8149086509111916E-01
3L_5602787_SNP T A 0.2941 55 132 0.6173 6.1224681592318175E-01
3L_5602826_SNP A T 0.3021 58 134 0.9214 9.1998666060513123E-01
3L_5602919_SNP C T 0.1786 35 161 0.004038 4.0131087027489186E-03
3L_5603034_SNP A G 0.05102 10 186 0.5841 5.7893443293504143E-01
3L_5603153_SNP C T 0.441 86 109 0.08647 8.1459891027599235E-02
3L_5603370_SNP A T 0.148 29 167 0.5746 5.6879516990980084E-01
3L_5603377_SNP G T 0.1263 25 173 0.01644 1.5665849930243822E-02
3L_5603425_SNP A G 0.4084 78 113 0.03779 3.7758770809889035E-02
3L_5603426_DEL TA T 0.4231 77 105 0.03705 3.4316422318337599E-02
3L_5603431_INS AAA A 0.262 49 138 0.6935 6.9650200761844228E-01
3L_5603432_SNP G A 0.3934 72 111 0.03698 3.8713653741798200E-02
3L_5603446_INS AA A 0.2842 54 136 0.66 6.5795988310961528E-01
3L_5603479_SNP A T 0.4237 75 102 0.02512 2.1400795389365020E-02
3L_5603487_SNP G A 0.1202 22 161 0.01079 8.8029525059352878E-03
3L_5603501_SNP C G 0.2579 49 141 0.7286 7.2642701083029559E-01
3L_5603539_DEL CA C 0.4 76 114 0.04203 3.7893217373012954E-02
3L_5603543_DEL AGA A 0.401 77 115 0.04784 4.3719719101090709E-02
3L_5603548_SNP T G 0.285 55 138 0.6462 6.3940777401211979E-01
3L_5603571_SNP T A 0.2615 51 144 0.8258 8.2310149487818929E-01
3L_5603585_SNP T G 0.4171 78 109 0.03696 3.4124483591979581E-02
3L_5603588_SNP T A 0.276 53 139 0.7153 7.0926412684139306E-01
3L_5603642_SNP T C 0.4115 79 113 0.01423 1.4297442631657241E-02
3L_5603735_SNP C T 0.1371 27 170 0.01993 1.8923138568019703E-02
3L_5603759_DEL TCTT T 0.3032 57 131 0.2628 2.5497378503900037E-01
3L_5603777_SNP G C 0.3112 61 135 0.1261 1.2119863918388385E-01
3L_5604104_SNP A G 0.0603 12 187 0.9204 9.1968196625234733E-01
3L_5604182_SNP A T 0.3077 60 135 0.5082 5.0448715736457550E-01
3L_5604293_SNP T A 0.3947 75 115 0.1604 1.5041888389937097E-01
3L_5604315_SNP T G 0.3704 70 119 0.2078 1.9965654207277239E-01
3L_5604337_SNP G A 0.08205 16 179 0.4819 4.7599489012256280E-01
3L_5604410_SNP T C 0.3936 74 114 0.05055 5.0447074723300567E-02
3L_5604505_SNP A T 0.2959 58 138 0.02405 2.4374409483969760E-02
3L_5604527_SNP A T 0.3472 67 126 0.03527 3.2529424307723306E-02
3L_5604532_SNP C T 0.3508 67 124 0.04202 3.8470004900365617E-02
3L_5604545_SNP T G 0.3403 65 126 0.04562 4.3350271652325779E-02
3L_5604570_SNP T C 0.349 67 125 0.04568 4.2709756062334465E-02
3L_5604600_SNP C T 0.2778 50 130 0.06328 8.7562231084912123E-02
3L_5604637_SNP T G 0.264 52 145 0.05583 5.3020968044424535E-02
3L_5604713_INS T TT 0.3631 61 107 0.01277 1.0755897251014010E-02
3L_5604830_SNP A G 0.3229 62 130 0.02838 2.5099467103316821E-02
3L_5604904_SNP G A 0.3557 69 125 0.04491 4.2207098457009540E-02
3L_5604905_SNP C G 0.3469 68 128 0.04219 4.0116018981735183E-02
3L_5604928_SNP T A 0.3523 68 125 0.04303 4.0536421354210789E-02
3L_5604954_SNP A T 0.3455 66 125 0.0223 2.2309833176128124E-02
3L_5604996_SNP T A 0.3211 61 129 0.04043 3.6393906062813002E-02
3L_5604999_SNP C T 0.3472 67 126 0.05594 5.2944613416296936E-02
3L_5605000_SNP A G 0.3523 68 125 0.04697 4.4455533517179791E-02
3L_5605008_SNP G T 0.2564 50 145 0.1608 1.5872049307983604E-01
3L_5605017_SNP A T 0.349 67 125 0.05157 4.8851802076887232E-02
3L_5605036_SNP A T 0.349 67 125 0.0364 3.2657038452654316E-02
3L_5605046_SNP C T 0.3487 68 127 0.06329 6.0603735803227782E-02
3L_5605070_DEL TCAA T 0.356 68 123 0.04768 4.2790346978003206E-02
3L_5605291_INS A ATA 0.3011 56 130 0.2276 2.2046919607151949E-01
3L_5605300_SNP C A 0.0603 12 187 0.9161 9.1564070942500975E-01
3L_5605330_SNP C T 0.4112 81 116 0.7726 7.6993435526594545E-01
3L_5605553_SNP A T 0.4479 86 106 0.3053 2.9752649901338302E-01
3L_5605583_INS TGTAT T 0.3164 56 121 0.2776 2.6852816337345109E-01
3L_5605586_SNP A T 0.3763 73 121 0.2138 2.0764306719255998E-01
3L_5605646_SNP A C 0.0567 11 183 0.1376 1.3489022913246707E-01
3L_5605710_SNP A C 0.3883 73 115 0.9789 9.7879132150606285E-01
3L_5605716_SNP A G 0.0733 14 177 0.4707 4.6256325606838000E-01
3L_5605771_SNP A T 0.4451 81 101 0.3218 3.1071570979388419E-01
3L_5605787_SNP A C 0.4157 74 104 0.411 3.9774698899401628E-01
3L_5605791_SNP G A 0.3882 66 104 0.2811 2.6275899713235540E-01
3L_5605796_SNP G A 0.4693 84 95 0.432 4.2342480376951552E-01
3L_5605861_SNP T C 0.4293 82 109 0.5842 5.7775772604615505E-01
3L_5605878_INS T TGC 0.4293 85 113 0.509 5.0593237987820527E-01
3L_5605881_MNP TGG AAT 0.4293 85 113 0.509 5.0593237987820527E-01
3L_5606313_DEL AA A 0.3315 60 121 0.2501 2.4275007207010069E-01
3L_5606402_SNP A G 0.05051 10 188 0.08472 8.2284118427267391E-02
3L_5606425_SNP C T 0.07653 15 181 0.3715 3.6657177382609663E-01
3L_5606431_SNP T C 0.08629 17 180 0.6181 6.1480746523185525E-01
3L_5606442_SNP G C 0.08586 17 181 0.6246 6.2204225974188465E-01
3L_5606466_SNP T G 0.08629 17 180 0.6317 6.2842945170898590E-01
3L_5606476_SNP C T 0.08763 17 177 0.6176 6.1196857743592448E-01
3L_5606477_SNP T A 0.08763 17 177 0.6176 6.1196857743592448E-01
3L_5606494_SNP T A 0.0829 16 177 0.7552 7.5123498882335449E-01
3L_5606499_SNP A T 0.08205 16 179 0.6923 6.8846372258031019E-01
3L_5606512_SNP T C 0.07692 15 180 0.5468 5.4455752650813971E-01
3L_5606514_SNP T A 0.08205 16 179 0.6669 6.6517366028652392E-01
3L_5606582_SNP A G 0.08696 14 147 0.5227 4.9915583107652195E-01
3L_5606611_SNP C A 0.3138 59 129 0.3963 3.8392784095250210E-01
3L_5606624_SNP C A 0.3011 56 130 0.4994 4.9565505201586912E-01
3L_5606904_SNP A G 0.3351 65 129 0.15 1.5790403017603249E-01
3L_5607197_SNP A G 0.1538 30 165 0.7801 7.7818222533107817E-01
3L_5607290_SNP A G 0.3125 60 132 0.2912 2.8087613136941314E-01
3L_5607331_SNP A C 0.3179 62 133 0.3833 3.7522051667396283E-01
3L_5607349_SNP G A 0.3093 60 134 0.3322 3.2318528243876765E-01
3L_5607363_SNP G A 0.3177 61 131 0.31 2.9935761213916279E-01
3L_5607396_SNP T A 0.3053 58 132 0.2502 2.3712836078153887E-01
3L_5607400_SNP T A 0.3016 57 132 0.2326 2.1838478583545273E-01
3L_5607409_SNP C A 0.3016 57 132 0.2916 2.7712952810189662E-01
3L_5607436_INS A AT 0.3053 58 132 0.2768 2.6771375393276620E-01
3L_5607440_SNP G T 0.3122 59 130 0.2388 2.2689644445316148E-01
3L_5607442_DEL ATACT A 0.3141 60 131 0.2667 2.5643862562813857E-01
3L_5607468_DEL TA T 0.3037 58 133 0.2425 2.3404697366106830E-01
3L_5607475_DEL TCAAAA T 0.3005 58 135 0.2674 2.5736238891287366E-01
3L_5607775_SNP T A 0.1878 37 160 0.7892 7.8670617677126442E-01
3L_5607783_SNP T A 0.2538 50 147 0.5591 5.5441695434127447E-01
3L_5607800_SNP G C 0.2475 49 149 0.6483 6.4495044096157139E-01
3L_5607927_SNP T A 0.3265 64 132 0.7753 7.7209040620607639E-01
3L_5607956_SNP C T 0.3858 76 121 0.8434 8.4140625533132374E-01
3L_5607993_SNP G C 0.3788 75 123 0.9021 9.0107085209869175E-01
3L_5608092_SNP C T 0.352 69 127 0.3291 3.2413338994195384E-01
3L_5608245_SNP C T 0.236 42 136 0.5717 5.5955021258460680E-01
3L_5608262_SNP T C 0.2963 56 133 0.4745 4.6298909128289534E-01
3L_5608336_SNP G A 0.2474 47 143 0.1205 1.1207204702702489E-01
3L_5608344_SNP G A 0.285 55 138 0.1233 1.1874395305167795E-01
3L_5608379_SNP A T 0.2615 51 144 0.3078 2.9994030646379166E-01
3L_5608389_SNP C A 0.2732 53 141 0.5116 5.0453877869447350E-01
3L_5608447_SNP A G 0.2615 51 144 0.2289 2.2336898657348792E-01
3L_5608462_SNP T C 0.2577 50 144 0.3067 2.9910216613654450E-01
3L_5608463_SNP A G 0.2629 51 143 0.282 2.7358067389524166E-01
3L_5608483_SNP A C 0.201 40 159 0.2825 2.7829984388032292E-01
3L_5608501_SNP T C 0.3005 58 135 0.501 4.9532785199149543E-01
3L_5608506_SNP C T 0.285 55 138 0.5356 5.2961038273914163E-01
3L_5608511_SNP A G 0.2959 58 138 0.4646 4.5816574405805865E-01
3L_5608517_SNP T A 0.2923 57 138 0.3929 3.8574651512475311E-01
3L_5608518_SNP A T 0.2953 57 136 0.3905 3.8104869359513893E-01
3L_5608523_SNP A G 0.285 55 138 0.3276 3.1871355315429983E-01
3L_5608529_SNP A G 0.2887 56 138 0.3763 3.6796667544647477E-01
3L_5608532_SNP C G 0.2917 56 136 0.3476 3.3766841923982749E-01
3L_5608535_DEL A AT 0.2887 56 138 0.3763 3.6796667544647477E-01
3L_5608542_SNP T G 0.285 55 138 0.3188 3.1017320533056647E-01
3L_5608546_SNP A G 0.2821 55 140 0.3056 2.9898839072365935E-01
3L_5608565_SNP T C 0.299 58 136 0.4583 4.5341375861759770E-01
3L_5608567_SNP A G 0.2944 58 139 0.4425 4.3732550180264407E-01
3L_5608594_SNP G T 0.3177 61 131 0.2181 2.1054580158533742E-01
3L_5608597_SNP C T 0.2755 54 142 0.4048 3.9798765530262425E-01
3L_5608598_SNP G T 0.2798 54 139 0.4625 4.5361337337718466E-01
3L_5608776_SNP T A 0.2041 40 156 0.9837 9.8345014383092944E-01
3L_5608860_SNP T C 0.05076 10 187 0.3399 3.3881468746032073E-01
3L_5609033_SNP T C 0.2775 53 138 0.2278 2.1982261596499808E-01
3L_5609216_SNP T C 0.3093 60 134 0.2252 2.1693760146139007E-01
3L_5609230_SNP C G 0.3575 69 124 0.3546 3.4530602859416915E-01
3L_5609310_SNP A G 0.2053 39 151 0.5916 5.8519918549608307E-01
3L_5609344_SNP T A 0.1015 20 177 0.06612 6.6384164401044360E-02
3L_5609428_SNP C T 0.1885 36 155 0.8243 8.2147415612980013E-01
3L_5609483_SNP C T 0.2199 42 149 0.9419 9.4101805734654675E-01
3L_5609695_SNP A G 0.3245 61 127 0.8326 8.3353461772790860E-01
3L_5609807_SNP A C 0.2143 42 154 0.8797 8.7812045250351334E-01
3L_5609821_SNP T G 0.2292 44 148 0.6432 6.3823057815062545E-01
3L_5609877_SNP G A 0.055 11 189 0.5052 5.0249665012409750E-01
3L_5609921_SNP T C 0.055 11 189 0.5052 5.0249665012409750E-01
3L_5609932_SNP A G 0.05025 10 189 0.6311 6.2855370673739319E-01
3L_5609941_SNP G C 0.075 15 185 0.3509 3.4789733294152081E-01
3L_5609944_SNP A C 0.07576 15 183 0.3533 3.4835806886479614E-01
3L_5609946_SNP C A 0.05051 10 188 0.5693 5.6509725222551976E-01
3L_5609954_SNP A C 0.1907 37 157 0.2889 2.8356425594028423E-01
3L_5609979_SNP C T 0.2932 56 135 0.3626 3.5125208160913857E-01
3L_5610127_SNP C T 0.07143 14 182 0.01416 1.2847863105952309E-02
3L_5610129_SNP C A 0.2216 43 151 0.3826 3.7354704344355105E-01
3L_5610140_SNP T G 0.2205 43 152 0.3412 3.3298455393026327E-01
3L_5610194_SNP T A 0.1486 26 149 0.8772 8.8919950826723249E-01
3L_5610198_SNP T A 0.1429 25 150 0.9275 9.3451742786668557E-01
3L_5610219_SNP C T 0.1429 28 168 0.69 6.8690850206524989E-01
3L_5610230_INS ATATCTATAATATATTAA T 0.06599 13 184 0.9985 9.9848181399508940E-01
3L_5610233_INS ATTAAATA A 0.08995 17 172 0.6937 6.9098197346504020E-01
3L_5610243_SNP T C 0.1582 31 165 0.6088 6.0398047642229691E-01
3L_5610245_SNP C T 0.1487 29 166 0.5456 5.4192794302518377E-01
3L_5610248_SNP A G 0.4526 86 104 0.2456 2.3441648746369081E-01
3L_5610261_SNP A T 0.1421 28 169 0.6699 6.6656095349421207E-01
3L_5610561_SNP T G 0.3438 66 126 0.5987 5.9188050151988758E-01
3L_5610648_SNP G T 0.375 72 120 0.3421 3.3876700978207241E-01
3L_5610704_DEL A AA 0.1967 36 147 0.3164 3.3118737305825996E-01
3L_5611182_SNP T G 0.4444 84 105 0.5015 4.9268115073089469E-01
3L_5611188_SNP G T 0.4096 77 111 0.529 5.1824899548667513E-01
3L_5611247_MNP AAT GTG 0.4518 89 108 0.7151 7.1181838457484392E-01
3L_5611252_SNP C A 0.4474 85 105 0.8392 8.3710967229053790E-01
3L_5611279_SNP A G 0.4796 94 102 0.7061 7.0498119516734259E-01
3L_5611285_SNP T C 0.4747 94 104 0.5272 5.2285291181882798E-01
3L_5611293_SNP T G 0.4541 89 107 0.6093 6.0495380397943777E-01
3L_5611304_INS GGTCTTAAATTGGATAAATATTGCACTAGTCCGTA T 0.4697 93 105 0.4677 4.6350817450377091E-01
3L_5611318_SNP G A 0.4378 81 104 0.9896 9.8946461554942955E-01
3L_5611358_INS TTT G 0.05025 10 189 0.5081 5.0485060740495791E-01
3L_5611386_SNP C A 0.1077 21 174 0.7965 7.9437758298178784E-01
3L_5611413_SNP T C 0.08163 16 180 0.7975 7.9673593822557087E-01
3L_5611455_SNP C T 0.08673 17 179 0.9001 9.0001475387001495E-01
3L_5611591_SNP A T 0.4974 94 95 0.1777 1.7411924775522158E-01
3L_5611624_SNP C A 0.4868 92 97 0.2535 2.3985607072973125E-01
3L_5611663_SNP A G 0.2629 51 143 0.2122 2.0361461239546830E-01
3L_5611746_SNP G T 0.2565 49 142 0.1521 1.5038109809983435E-01
3L_5611761_SNP A T 0.2256 44 151 0.1743 1.6717828450059846E-01
3L_5611774_SNP T C 0.3144 61 133 0.7794 7.7951097159043803E-01
3L_5611836_SNP T C 0.1762 34 159 0.763 7.6296018740010896E-01
3L_5611849_SNP G A 0.2564 50 145 0.8394 8.3992580190031862E-01
3L_5611852_SNP T G 0.2421 46 144 0.8887 8.8788295906201986E-01
3L_5611855_SNP G A 0.2447 46 142 0.8396 8.3789474395838082E-01
3L_5611856_SNP A T 0.2222 42 147 0.8678 8.6655242938803811E-01
3L_5611866_SNP A T 0.2181 41 147 0.859 8.5784929766879381E-01
3L_5611907_SNP A G 0.299 58 136 0.4028 4.0181791631411568E-01
3L_5611930_SNP A G 0.349 67 125 0.2624 2.6036764957123604E-01
3L_5611935_SNP T A 0.2487 48 145 0.4692 4.6178944938723510E-01
3L_5611976_SNP T C 0.2344 45 147 0.4721 4.6233917468852748E-01
3L_5612047_SNP T C 0.07538 15 184 0.3985 3.9565665487066715E-01
3L_5612133_SNP T C 0.2684 51 139 0.2626 2.5069474493977373E-01
3L_5612146_SNP C G 0.2732 53 141 0.2333 2.2511332971546438E-01
3L_5612149_SNP A G 0.2708 52 140 0.2131 2.0337867497240125E-01
3L_5612567_SNP T C 0.4785 89 97 0.4705 4.7324277386833591E-01
3L_5612664_SNP C G 0.3744 73 122 0.2729 2.6631191104814367E-01
3L_5612672_SNP T G 0.1077 21 174 0.08264 7.7944651769995710E-02
3L_5613039_SNP T A 0.07071 14 184 0.3948 3.9045826999966193E-01
3L_5613108_SNP A C 0.4759 89 98 0.04107 3.6288568498221860E-02
3L_5613162_SNP C A 0.06566 13 185 0.2235 2.1882005979720043E-01
3L_5613168_SNP G A 0.3947 75 115 0.4496 4.4084987037897516E-01
3L_5613183_SNP G A 0.4728 87 97 0.05453 4.8786682078429476E-02
3L_5613200_SNP A T 0.3704 70 119 0.05841 5.3437490045968233E-02
3L_5613226_SNP G C 0.06736 13 180 0.3933 3.8377203513089886E-01
3L_5613243_SNP G A 0.06599 13 184 0.3733 3.6718835674975203E-01
3L_5613313_SNP A C 0.4158 79 111 0.8188 8.1472734654619272E-01
3L_5613373_SNP G C 0.5 86 86 0.876 8.7239643380447940E-01
3L_5613411_SNP G T 0.3716 68 115 0.754 7.4689450257858336E-01
3L_5613416_SNP G A 0.3825 70 113 0.6127 6.0195348074411814E-01
3L_5613426_SNP A T 0.06736 13 180 0.7945 7.9193279752314882E-01
3L_5613432_SNP G A 0.06736 13 180 0.7904 7.8754555923669844E-01
3L_5613437_SNP C A 0.06806 13 178 0.7789 7.7519241049925980E-01
3L_5613468_SNP G T 0.3898 69 108 0.5295 5.1395023300990772E-01
3L_5613470_SNP T C 0.07216 14 180 0.4697 4.6213810841500436E-01
3L_5613575_SNP C T 0.055 11 189 0.4697 4.6694567468212589E-01
3L_5613589_SNP C T 0.07071 14 184 0.6465 6.4501904184956804E-01
3L_5613595_SNP T G 0.06667 13 182 0.5456 5.4113340437213497E-01
3L_5613610_SNP T G 0.1218 24 173 0.01378 1.2725625191420259E-02
3L_5613612_SNP T A 0.07538 15 184 0.3985 3.9433394876753036E-01
3L_5613625_SNP C G 0.05025 10 189 0.359 3.5511738596944620E-01
3L_5613631_SNP T C 0.4093 79 114 0.2111 2.0416624043385989E-01
3L_5613646_SNP G A 0.055 11 189 0.4697 4.6694567468212589E-01
3L_5613666_SNP A G 0.05051 10 188 0.3656 3.6114602896037717E-01
3L_5613690_DEL T GGAACCTAAC 0.07071 14 184 0.007658 7.0683827753536318E-03
3L_5613701_INS GATTCA G 0.07035 14 185 0.00728 6.7829360745239164E-03
3L_5613769_SNP T C 0.1347 26 167 0.1295 1.2576059676796525E-01
3L_5613784_SNP T C 0.2887 56 138 0.0302 2.7818451723227104E-02
3L_5614075_SNP G A 0.4895 93 97 0.5004 5.0133219303378529E-01
3L_5614114_SNP T C 0.07576 15 183 0.6812 6.7799054545063653E-01
3L_5614135_SNP C A 0.1719 33 159 0.2953 2.9186181871755534E-01
3L_5614207_SNP T G 0.3179 62 133 0.1683 1.6688476204502056E-01
3L_5614386_SNP T G 0.3455 66 125 0.1004 1.0192128262820155E-01
3L_5614849_SNP C G 0.1134 22 172 0.08518 8.4291035026509586E-02
3L_5614955_SNP T A 0.05181 10 183 0.516 5.1280757120229281E-01
3L_5615369_SNP A G 0.1179 23 172 0.01472 1.3107160732992271E-02
3L_5615439_SNP A G 0.1804 35 159 0.05682 5.2793193337012080E-02
3L_5615533_SNP C T 0.1939 38 158 0.08095 7.7341427839718604E-02
3L_5615573_SNP G A 0.3526 67 123 0.2149 2.1229569187098485E-01
3L_5615589_SNP G A 0.1158 22 168 0.3875 3.8308950637867145E-01
3L_5615594_SNP A G 0.2124 41 152 0.04175 3.7956127387482982E-02
3L_5615598_SNP G A 0.3579 68 122 0.3452 3.4901443739365379E-01
3L_5615608_SNP T G 0.1 19 171 0.4641 4.6596393595331653E-01
3L_5615611_MNP ATC TAA 0.1146 22 170 0.5512 5.4845643510459263E-01
3L_5615616_SNP T G 0.1152 22 169 0.5352 5.3180357159376546E-01
3L_5615617_SNP C A 0.1111 21 168 0.5516 5.4618450015946929E-01
3L_5615620_DEL T TTGATTGC 0.1111 21 168 0.4722 4.6632218484627685E-01
3L_5615621_SNP G T 0.2284 37 125 0.05209 4.5938886789837319E-02
3L_5615625_SNP G T 0.2222 36 126 0.08127 7.3541011422289360E-02
3L_5615627_SNP T C 0.2125 34 126 0.03172 2.6908189297909356E-02
3L_5615630_SNP G A 0.1905 36 153 0.05051 4.6340669140397292E-02
3L_5615631_SNP T G 0.1183 22 164 0.5828 5.7892226963347260E-01
3L_5615632_DEL A AG 0.1117 21 167 0.6126 6.1033356815046047E-01
3L_5615637_SNP A G 0.1196 22 162 0.5789 5.7304252350610396E-01
3L_5615640_DEL T TGGAAAAACA 0.1183 22 164 0.5903 5.8612827314768745E-01
3L_5615665_SNP C T 0.342 66 127 0.1274 1.2721244464770498E-01
3L_5615690_SNP A G 0.3264 63 130 0.133 1.3223434691609048E-01
3L_5615704_SNP C A 0.2156 36 131 0.01158 9.7888912726902411E-03
3L_5615706_SNP G A 0.1198 23 169 0.3878 3.8667192315609711E-01
3L_5615907_SNP T C 0.101 20 178 0.3894 3.8406748065140905E-01
3L_5615933_SNP A T 0.2667 48 132 0.9776 9.7682417773328412E-01
3L_5615934_SNP C G 0.3073 55 124 0.8074 7.9919365235819440E-01
3L_5615935_DEL C CCAC 0.2649 49 136 0.8933 8.9041511301556919E-01
3L_5615945_SNP C T 0.3 54 126 0.9459 9.4514193498819588E-01
3L_5615966_DEL C GG 0.07576 15 183 0.2438 2.3948514678389732E-01
3L_5616007_SNP G A 0.2526 49 145 0.4554 4.4783031130789186E-01
3L_5616047_SNP T G 0.07035 14 185 0.4087 4.0856986534831730E-01
3L_5616112_SNP T A 0.07614 15 182 0.2251 2.1989338888333665E-01
3L_5616118_SNP T A 0.1799 34 155 0.006986 5.7127549961775957E-03
3L_5616143_SNP G A 0.05556 11 187 0.2193 2.1477116267142671E-01
3L_5616174_SNP T A 0.2021 39 154 0.02499 2.2543778088359522E-02
3L_5616181_SNP G A 0.2775 53 138 0.2369 2.2850401214527594E-01
3L_5616204_SNP T C 0.08 16 184 0.2921 2.8903013958576107E-01
3L_5616271_SNP T C 0.1168 23 174 0.9291 9.2837129705331511E-01
3L_5616353_SNP A G 0.1777 35 162 0.0003926 3.3047653910565325E-04
3L_5616358_SNP A C 0.1606 31 162 0.001927 1.9936924487366512E-03
3L_5616688_SNP A C 0.2051 40 155 0.1638 1.5796801634816571E-01
3L_5616721_SNP G A 0.2 39 156 0.33 3.2757374968324338E-01
3L_5616798_SNP G A 0.1574 31 166 0.3774 3.7269263026764188E-01
3L_5616817_SNP G A 0.2591 50 143 0.148 1.4093497147159317E-01
3L_5616899_SNP C T 0.2538 50 147 0.1991 1.9345608307803852E-01
3L_5616904_SNP T A 0.2538 50 147 0.1923 1.8621610591089788E-01
3L_5616910_SNP G T 0.06061 12 186 0.06818 6.5418573172864355E-02
3L_5617114_SNP C T 0.1888 37 159 0.2616 2.5551333558087741E-01
3L_5617123_SNP C T 0.4607 88 103 0.8441 8.4431585316163427E-01
3L_5617182_SNP T C 0.3814 74 120 0.8501 8.4742935295605748E-01
3L_5617302_SNP T C 0.08122 16 181 0.02178 2.0707385092247288E-02
3L_5617325_DEL C CCC 0.489 89 93 0.2899 2.8293690253275039E-01
3L_5617353_INS GCCG G 0.2712 48 129 0.6576 6.4311210007089092E-01
3L_5617448_SNP G A 0.1378 27 169 0.01291 1.1932784289700273E-02
3L_5617463_SNP T G 0.3969 77 117 0.6836 6.8438533629316156E-01
3L_5617472_SNP T G 0.4072 79 115 0.6814 6.8170510020838049E-01
3L_5617485_SNP T C 0.1128 22 173 0.7953 7.9377590863174197E-01
3L_5617495_INS A ACA 0.3276 57 117 0.2193 2.0708962506342754E-01
3L_5617700_SNP T C 0.06 12 188 0.3316 3.2860365665571289E-01
3L_5617711_SNP T C 0.2161 43 156 0.08031 7.7957518063555414E-02
3L_5617770_DEL C CGAC 0.4457 78 97 0.3888 3.9858427333841107E-01
3L_5617903_SNP G A 0.4381 85 109 0.9111 9.0934680176096783E-01
3L_5617966_SNP G A 0.2606 49 139 0.7577 7.5136981476607123E-01
3L_5617978_SNP C G 0.254 48 141 0.6671 6.6018315209005862E-01
3L_5617999_SNP A G 0.3135 58 127 0.4154 4.0097924741782165E-01
3L_5618039_SNP G T 0.4352 84 109 0.1729 1.6783660146667800E-01
3L_5618286_SNP A G 0.07035 14 185 0.3761 3.7968167732794733E-01
3L_5618318_SNP T G 0.3795 74 121 0.7084 7.0395145577048091E-01
3L_5618498_INS T TTTT 0.3226 60 126 0.9145 9.1317457109685318E-01
3L_5618500_SNP C T 0.2984 57 134 0.8877 8.8498337527531257E-01
3L_5618695_SNP A G 0.2618 50 141 0.489 4.8737011272650832E-01
3L_5618707_SNP G A 0.08901 17 174 0.162 1.5221925672199332E-01
3L_5618716_INS TT T 0.102 20 176 0.7896 7.8759495090256171E-01
3L_5618725_SNP A T 0.09827 17 156 0.08878 8.1400591178793100E-02
3L_5618736_SNP G T 0.2074 39 149 0.3019 2.9298267159387503E-01
3L_5618750_SNP T G 0.1472 29 168 0.3546 3.5003796567883871E-01
3L_5618752_SNP A T 0.1472 29 168 0.3546 3.5003796567883871E-01
3L_5618756_SNP G A 0.2128 40 148 0.2221 2.1342395375262480E-01
3L_5618795_INS A AA 0.08673 17 179 0.02587 2.4244849149104849E-02
3L_5618818_SNP A C 0.2032 38 149 0.1457 1.3801261536295228E-01
3L_5618870_SNP T C 0.1872 35 152 0.0764 7.0829111162003799E-02
3L_5618892_SNP G A 0.05914 11 175 0.3957 3.8885377371120278E-01
3L_5618921_SNP G T 0.06122 12 184 0.7058 7.0377029446159911E-01
3L_5618934_SNP T G 0.1487 29 166 0.3279 3.2441441560833906E-01
3L_5618946_DEL AAAA A 0.1554 30 163 0.2164 2.1632261134938391E-01
3L_5618952_INS T TA 0.1514 28 157 0.3134 3.1540519574591908E-01
3L_5619064_SNP A C 0.07692 15 180 0.07685 7.2625655512059684E-02
3L_5619141_SNP A T 0.09184 18 178 0.1126 1.0818182156967582E-01
3L_5619143_SNP C T 0.2165 42 152 0.2914 2.9320144842379359E-01
3L_5619154_SNP A T 0.06091 12 185 0.3525 3.5029896611973987E-01
3L_5619748_SNP A G 0.07143 14 182 0.8898 8.8864293625252422E-01
3L_5619755_SNP A C 0.06633 13 183 0.905 9.0380718349007894E-01
3L_5619762_SNP A T 0.07576 15 183 0.9135 9.1272956388652127E-01
3L_5620044_SNP T G 0.1728 33 158 0.9279 9.2624455154859864E-01
3L_5620322_SNP C A 0.201 39 155 0.814 8.1098277195336843E-01
3L_5620674_SNP G A 0.05076 10 187 0.4757 4.7721463721283419E-01
3L_5620746_SNP T A 0.2299 43 144 0.3397 3.3251971960722171E-01
3L_5620965_SNP C G 0.1256 25 174 0.7195 7.1718162061926938E-01
3L_5621281_SNP A G 0.2188 42 150 0.5435 5.3634512805180012E-01
3L_5621659_SNP A C 0.2097 39 147 0.6402 6.3103115090762807E-01
3L_5621736_SNP C G 0.1117 21 167 0.698 6.9158529878467756E-01
3L_5621825_SNP T C 0.1066 21 176 0.5304 5.2597235401250531E-01
3L_5621901_SNP A C 0.07614 15 182 0.929 9.2832130309536509E-01
3L_5621902_DEL C CATG 0.1327 26 170 0.9983 9.9829023959958396E-01
3L_5621994_SNP G A 0.08629 17 180 0.9006 8.9939160867944024E-01
3L_5622217_SNP C T 0.05729 11 181 0.8159 8.1184603983699111E-01
3L_5622250_DEL T TA 0.1162 23 175 0.6449 6.4685316912476543E-01
3L_5622253_SNP A T 0.1071 21 175 0.6727 6.7328583122249053E-01
3L_5622261_SNP G A 0.1566 31 167 0.7648 7.6282101881965680E-01
3L_5622326_SNP A G 0.05612 11 185 0.4485 4.4244905429658610E-01
3L_5622371_SNP A C 0.1244 24 169 0.9733 9.7283270148214251E-01
3L_5622433_SNP A T 0.1385 27 168 0.0138 1.2319868274048205E-02
3L_5622472_SNP C T 0.4043 76 112 0.1006 9.1965592439460453E-02
3L_5622478_SNP T C 0.1966 35 143 0.01515 1.1834989097929379E-02
3L_5622479_DEL C CC 0.3609 61 108 0.1178 1.0478483888493617E-01
3L_5622503_SNP A T 0.3641 71 124 0.873 8.7309024846215044E-01
3L_5622544_SNP C T 0.4815 91 98 0.9414 9.4119037719761978E-01
3L_5622552_SNP G A 0.4737 90 100 0.9215 9.2110165709270897E-01
3L_5622580_SNP C G 0.3651 69 120 0.6955 6.9030956628909546E-01
3L_5622636_SNP G A 0.4409 82 104 0.8981 8.9692490890811583E-01
3L_5622687_SNP T G 0.08586 17 181 0.5226 5.1890761159038024E-01
3L_5622840_SNP A G 0.06091 12 185 0.7765 7.7436282183684868E-01
3L_5622848_SNP A G 0.06122 12 184 0.7696 7.6695696677896819E-01
3L_5622942_SNP T A 0.4819 93 100 0.9236 9.2359689142416668E-01
3L_5623292_SNP A T 0.3594 69 123 0.6657 6.6611752958619463E-01
3L_5623293_SNP G A 0.3608 70 124 0.6634 6.6515766590041647E-01
3L_5623310_SNP G A 0.4595 85 100 0.9943 9.9421840240336778E-01
3L_5623325_SNP T G 0.4481 82 101 0.8391 8.3746218581233811E-01
3L_5623331_SNP A G 0.442 80 101 0.8864 8.8468294443636342E-01
3L_5623333_SNP G T 0.4469 80 99 0.9302 9.2934131588231061E-01
3L_5623339_SNP A T 0.4239 78 106 0.8957 8.9543861188358187E-01
3L_5623349_SNP A G 0.4525 81 98 0.8755 8.7345175975564748E-01
3L_5623355_SNP A T 0.4489 79 97 0.9743 9.7354279418853085E-01
3L_5623361_SNP C T 0.45 81 99 0.8792 8.7809166300527630E-01
3L_5623362_SNP T A 0.4641 84 97 0.9524 9.5182559944730749E-01
3L_5623372_SNP C A 0.4556 82 98 0.8588 8.5738722656231614E-01
3L_5623379_SNP G A 0.4011 73 109 0.9486 9.4767860610209453E-01
3L_5623421_SNP G A 0.4545 85 102 0.6741 6.7491051065276197E-01
3L_5623467_SNP A G 0.489 89 93 0.6346 6.2338409502619396E-01
3L_5623481_SNP G A 0.48 84 91 0.6198 6.0745589545044443E-01
3L_5623533_SNP T A 0.4706 88 99 0.5833 5.7454261514834626E-01
3L_5623681_DEL C CAA 0.1939 38 158 0.6774 6.7416917562983947E-01
3L_5623788_SNP A G 0.1832 35 156 0.8229 8.2004998536253126E-01
3L_5623854_SNP C T 0.2435 47 146 0.6059 6.0161824994818336E-01
3L_5623902_SNP A G 0.276 53 139 0.2048 1.9690177221664584E-01
3L_5623909_SNP C T 0.299 58 136 0.8055 8.1051817959625883E-01
3L_5624250_SNP G C 0.1574 31 166 0.5124 5.0670677559014798E-01
3L_5624384_SNP A T 0.125 25 175 0.1799 1.7716088871212310E-01
3L_5624401_SNP T G 0.1206 24 175 0.7001 6.9827514374744171E-01
3L_5624422_SNP A T 0.1263 25 173 0.7251 7.2510598090019240E-01
3L_5624461_SNP C T 0.1256 25 174 0.6853 6.8266020491639756E-01
3L_5624520_SNP G C 0.2708 52 140 0.2611 2.5198858514780420E-01
3L_5624589_SNP C T 0.3161 61 132 0.4731 4.6284579485227773E-01
3L_5624749_SNP C T 0.08543 17 182 0.4469 4.4285994579790433E-01
3L_5624804_SNP T C 0.2161 43 156 0.1998 1.9636181997476243E-01
3L_5624828_SNP C T 0.1122 22 174 0.9742 9.7445186602824108E-01
3L_5624829_SNP C A 0.1813 35 158 0.8966 8.9564514314669896E-01
3L_5624853_SNP T C 0.1053 20 170 0.413 4.0994999131144216E-01
3L_5624880_SNP G A 0.2287 43 145 0.5132 5.0567003921229881E-01
3L_5624954_SNP A G 0.1615 31 161 0.8983 8.9747440579282922E-01
3L_5624999_SNP A T 0.05181 10 183 0.0984 9.3941662463609577E-02
3L_5625068_SNP T G 0.1111 21 168 0.919 9.1813732255935543E-01
3L_5625070_SNP A T 0.1413 26 158 0.6894 6.8534879847452701E-01
3L_5625177_SNP T C 0.1378 27 169 0.7956 7.9276013973838988E-01
3L_5625205_SNP A C 0.2113 41 153 0.5788 5.7202242295168659E-01
3L_5625352_SNP C A 0.352 69 127 0.4492 4.4768330160425196E-01
3L_5625389_SNP A G 0.2103 41 154 0.648 6.4314205533297053E-01
3L_5625444_SNP G A 0.06701 13 181 0.8979 8.9641475501934709E-01
3L_5625500_SNP T A 0.1084 18 148 0.6185 5.9611290275697026E-01
3L_5625668_SNP G A 0.1684 33 163 0.5791 5.7558941299112543E-01
3L_5625692_SNP T G 0.4822 95 102 0.7106 7.0711172647469112E-01
3L_5625891_SNP A G 0.09091 18 180 0.257 2.5212818126767456E-01
3L_5626185_SNP T C 0.342 66 127 0.6265 6.2579731010120054E-01
3L_5626236_INS TT T 0.05236 10 181 0.575 5.6772398498273036E-01
3L_5626266_SNP T C 0.07576 15 183 0.5481 5.4367633717348474E-01
3L_5626380_SNP T C 0.1436 28 167 0.8159 8.1494403421658135E-01
3L_5626451_SNP T A 0.08629 17 180 0.6713 6.6870003599716599E-01
3L_5626453_SNP T C 0.2158 41 149 0.4787 4.6972181527957968E-01
3L_5626543_SNP C A 0.3232 64 134 0.8815 8.8017388725233547E-01
3L_5626591_SNP A G 0.07692 15 180 0.7967 7.9318261563512205E-01
3L_5626835_SNP G T 0.4293 82 109 0.1165 1.1403868538434192E-01
3L_5626839_SNP C T 0.3298 63 128 0.536 5.3416678763875747E-01
3L_5626901_SNP T A 0.3265 64 132 0.43 4.2513856815423035E-01
3L_5626905_SNP G A 0.3265 64 132 0.43 4.2513856815423035E-01
3L_5626911_SNP G C 0.4205 82 113 0.1789 1.7247155387932833E-01
3L_5626967_SNP G C 0.05051 10 188 0.5153 5.1228023041682058E-01
3L_5627165_SNP G T 0.05612 11 185 0.715 7.1159085450801451E-01
3L_5627166_SNP C G 0.05155 10 184 0.8298 8.2702933782881671E-01
3L_5627452_SNP G A 0.05584 11 186 0.5459 5.4196520046315699E-01
3L_5627598_SNP G A 0.07614 15 182 0.5652 5.6217379045753924E-01
3L_5627660_SNP T C 0.399 79 119 0.4798 4.7740886302320718E-01
3L_5627718_SNP C T 0.07732 15 179 0.5583 5.5235461429073673E-01
3L_5627746_SNP T A 0.05556 11 187 0.9015 9.0093968288124648E-01
3L_5627780_SNP T A 0.05641 11 184 0.91 9.0907545393969702E-01
3L_5627832_SNP T G 0.07614 15 182 0.7036 7.0460649204724257E-01
3L_5627843_SNP G A 0.07107 14 183 0.8431 8.4218548375571711E-01
3L_5627847_SNP G A 0.05556 11 187 0.9015 9.0093968288124648E-01
3L_5627856_SNP G A 0.05584 11 186 0.7809 7.7884771954302812E-01
3L_5627892_SNP T A 0.06061 12 186 0.9319 9.3135514864259861E-01
3L_5627893_SNP C A 0.4072 79 115 0.5957 5.9674173064193248E-01
3L_5627906_SNP G T 0.3622 71 125 0.4004 3.9631616636655553E-01
3L_5627915_SNP T C 0.4041 78 115 0.3929 3.8550177248555662E-01
3L_5627937_SNP A G 0.08122 16 181 0.5627 5.5884006225501914E-01
3L_5627943_SNP C A 0.4041 78 115 0.4223 4.1346142968623167E-01
3L_5627974_SNP G C 0.1128 22 173 0.182 1.7735304086195125E-01
3L_5628019_SNP T C 0.1289 25 169 0.5916 5.8604411244131804E-01
3L_5628089_SNP G C 0.1692 33 162 0.7994 7.9746151000752985E-01
3L_5628284_SNP T A 0.05556 11 187 0.9015 9.0093968288124648E-01
3L_5628330_SNP A C 0.09326 18 175 0.8783 8.7708160002641833E-01
3L_5628402_SNP A G 0.3128 61 134 0.7957 7.9315562910186066E-01
3L_5628406_SNP G A 0.3692 72 123 0.6833 6.7953629236436108E-01
3L_5628414_SNP T G 0.055 11 189 0.9025 9.0191913503679189E-01
3L_5628437_SNP A G 0.05051 10 188 0.2546 2.5303733443388232E-01
3L_5628487_SNP T C 0.1856 36 158 0.7855 7.8231373100462331E-01
3L_5628508_SNP A G 0.1421 28 169 0.9129 9.1247890241397811E-01
3L_5628514_SNP A C 0.09524 18 171 0.4125 4.1359105086138226E-01
3L_5628521_SNP T A 0.1016 19 168 0.3309 3.2536819827024166E-01
3L_5628522_SNP A C 0.05612 11 185 0.06683 6.4129298388884398E-02
3L_5628543_SNP A G 0.1122 22 174 0.6101 6.0626855805450242E-01
3L_5628554_SNP C T 0.07538 15 184 0.4844 4.8099879221278219E-01
3L_5628556_SNP T G 0.06533 13 186 0.4897 4.8587155310715469E-01
3L_5628572_SNP A C 0.264 52 145 0.3097 3.0598172463347872E-01
3L_5628586_DEL T TAACTACCCT 0.07653 15 181 0.06224 5.9399903413028532E-02
3L_5628597_SNP T A 0.065 13 187 0.865 8.6420561158765841E-01
3L_5628602_SNP T C 0.1465 29 169 0.6718 6.6855950607785597E-01
3L_5628607_SNP C T 0.2092 41 155 0.9708 9.7081237768967532E-01
3L_5628628_SNP C T 0.3858 76 121 0.8594 8.6012869433063843E-01
3L_5628678_SNP T C 0.1269 25 172 0.7612 7.6221450363107679E-01
3L_5628713_SNP A G 0.1106 22 177 0.3566 3.5284070359351360E-01
3L_5628749_SNP T C 0.1538 30 165 0.9475 9.4682825080842903E-01
3L_5628750_SNP T C 0.07143 14 182 0.4041 3.9888644443239396E-01
3L_5628765_INS AA A 0.1802 31 141 0.9241 9.3397337944031200E-01
3L_5628789_SNP G A 0.3351 65 129 0.7107 7.0969819662442513E-01
3L_5628804_DEL G AA 0.125 24 168 0.3913 3.7991185931763027E-01
3L_5628839_SNP T C 0.1719 33 159 0.471 4.6907743910704269E-01
3L_5628952_SNP G C 0.1082 21 173 0.5073 4.9860797814848068E-01
3L_5628963_SNP G A 0.05612 11 185 0.3169 3.0950971565791618E-01
3L_5629037_SNP A C 0.1158 22 168 0.7796 7.7650699175207538E-01
3L_5629439_SNP T G 0.1641 32 163 0.5334 5.2646589789532106E-01
3L_5629561_SNP T C 0.08122 16 181 0.2761 2.6997127437179391E-01
3L_5629686_SNP A G 0.07107 14 183 0.2006 1.9663486440646261E-01
3L_5629760_SNP A C 0.4358 78 101 0.4711 4.5088804920333359E-01
3L_5629794_SNP A G 0.2973 55 130 0.4021 3.8941897107044299E-01
3L_5629849_SNP C T 0.3564 67 121 0.2108 2.0434827977694747E-01
3L_5629919_SNP G A 0.08629 17 180 0.9864 9.8624389828722658E-01
3L_5630233_SNP T A 0.3443 63 120 0.8116 8.0537499892330189E-01
3L_5630257_SNP G A 0.1744 34 161 0.7011 7.3525267994409726E-01
3L_5630286_SNP T C 0.1762 34 159 0.4921 4.9239211675956218E-01
3L_5630408_SNP C G 0.4602 81 95 0.7515 7.4369278846772346E-01
3L_5630412_SNP T C 0.453 82 99 0.5182 5.1179426892752189E-01
3L_5630452_SNP C G 0.2513 49 146 0.205 1.9801511729847820E-01
3L_5630501_SNP A G 0.199 39 157 0.04857 4.5622508450581460E-02
3L_5630666_SNP C A 0.2833 51 129 0.6344 6.3460296202503708E-01
3L_5630703_SNP T A 0.2708 52 140 0.2458 2.4410471256919197E-01
3L_5630714_SNP G A 0.3005 58 135 0.4482 4.4005575565349564E-01
3L_5630728_SNP A G 0.3109 60 133 0.9282 9.2651733009340176E-01
3L_5630841_SNP T A 0.3436 67 128 0.5064 4.9913771597566470E-01
3L_5630861_SNP T C 0.3756 74 123 0.6909 6.8735095735159801E-01
3L_5631071_SNP T C 0.05556 11 187 0.7678 7.6682126364106429E-01
3L_5631079_SNP C G 0.1162 23 175 0.4863 4.8156104656807286E-01
3L_5631208_SNP C T 0.07732 15 179 0.4259 4.1764865550168473E-01
3L_5631220_SNP G A 0.07653 15 181 0.2545 2.4754284447782771E-01
3L_5631239_SNP G A 0.1658 32 161 0.3031 2.9679949573354625E-01
3L_5631246_SNP T C 0.1327 26 170 0.7661 7.6468700040994819E-01
3L_5631359_SNP C T 0.08673 17 179 0.351 3.4457429985942545E-01
3L_5631360_SNP C A 0.08205 16 179 0.2866 2.7923501922806926E-01
3L_5631364_SNP T G 0.08586 17 181 0.3467 3.4183044085598968E-01
3L_5631423_SNP A G 0.07179 14 181 0.7504 7.4887045949113462E-01
3L_5631525_SNP C T 0.08122 16 181 0.9558 9.5542853283254525E-01
3L_5631596_INS CAAGGCAC C 0.1031 20 174 0.8971 8.9760031654098749E-01
3L_5631621_SNP A G 0.1582 31 165 0.3426 3.3758213045859797E-01
3L_5631837_SNP G A 0.1269 25 172 0.9275 9.2671689392408241E-01
3L_5632163_SNP T C 0.1451 28 165 0.9207 9.1966243561769989E-01
3L_5632186_SNP C T 0.05076 10 187 0.3697 3.6424249764351579E-01
3L_5632219_SNP T C 0.07576 15 183 0.657 6.5331103642926558E-01
3L_5632240_SNP A G 0.07179 14 181 0.7762 7.7373175222610990E-01
3L_5632313_SNP A T 0.1813 35 158 0.7708 7.7019553811274311E-01
3L_5632502_SNP A C 0.1198 23 169 0.406 4.0020600983068111E-01
3L_5632642_SNP A T 0.1538 30 165 0.722 7.2271306433678284E-01
3L_5632696_SNP G A 0.09694 19 177 0.6382 6.3396633323926621E-01
3L_5632807_SNP A T 0.1546 30 164 0.5988 5.9140285834988338E-01
3L_5632839_SNP G T 0.1451 28 165 0.5324 5.2911882929850984E-01
3L_5632847_SNP G A 0.1487 29 166 0.4282 4.2654290309113319E-01
3L_5632857_DEL C CTATGTATAC 0.1081 20 165 0.2516 2.4213856710142256E-01
3L_5632922_SNP T C 0.09091 18 180 0.7243 7.2169943712227180E-01
3L_5632994_SNP A T 0.1489 28 160 0.7754 7.7459635679960392E-01
3L_5633019_SNP A T 0.132 26 171 0.3495 3.4699956647709140E-01
3L_5633027_INS TTT T 0.08108 15 170 0.1157 1.1317623107523611E-01
3L_5633192_SNP A T 0.1297 24 161 0.7239 7.4718839608653198E-01
3L_5633196_SNP C A 0.3408 61 118 0.6929 6.8298059325915839E-01
3L_5633323_SNP A G 0.1282 25 170 0.1759 1.6856809701374975E-01
3L_5633402_SNP G A 0.0804 16 183 0.4795 4.7589905218999695E-01
3L_5633546_SNP G A 0.3041 59 135 0.4407 4.3192422994710256E-01
3L_5633557_SNP T G 0.2781 52 135 0.2343 2.2602432408627449E-01
3L_5633718_SNP A T 0.07576 15 183 0.37 3.6532382960118814E-01
3L_5633720_SNP T A 0.08081 16 182 0.4089 4.0638432268930402E-01
3L_5633735_SNP T A 0.4404 85 108 0.6876 6.8277481534589524E-01
3L_5633736_SNP A G 0.4456 86 107 0.7213 7.1595753684561947E-01
3L_5633742_SNP T C 0.08543 17 182 0.5972 5.9443736236163236E-01
3L_5633743_SNP A C 0.4404 85 108 0.7382 7.3440238068289831E-01
3L_5633748_SNP T C 0.3163 62 134 0.153 1.4749294257997048E-01
3L_5633768_DEL TCTTCA T 0.4677 87 99 0.9194 9.1829286053534886E-01
3L_5633779_DEL GTAATCA C 0.4508 87 106 0.9753 9.7484468434197136E-01
3L_5633793_SNP A G 0.455 86 103 0.9171 9.1492353243849300E-01
3L_5633794_SNP C G 0.4485 87 107 0.7849 7.8132493548603921E-01
3L_5633799_SNP T C 0.4579 87 103 0.9814 9.8085776495888544E-01
3L_5633801_SNP A T 0.4531 87 105 0.9799 9.7944071377078057E-01
3L_5633802_SNP T A 0.3041 59 135 0.2349 2.2691750839019498E-01
3L_5633811_SNP T C 0.08163 16 180 0.5542 5.4832494307962087E-01
3L_5633825_DEL T TT 0.08081 16 182 0.355 3.5289330339106029E-01
3L_5633837_SNP T G 0.07692 15 180 0.3084 3.0467760500472807E-01
3L_5633838_DEL A ATTCG 0.2186 40 143 0.1428 1.2952880550454171E-01
3L_5633862_SNP T G 0.08901 17 174 0.8216 8.1816185077718306E-01
3L_5633866_SNP A T 0.09326 18 175 0.873 8.7092437266520062E-01
3L_5633868_SNP A C 0.09424 18 173 0.8438 8.4188823150812353E-01
3L_5633869_SNP T G 0.08466 16 173 0.6149 6.1029594744252114E-01
3L_5633882_SNP G A 0.09326 18 175 0.6629 6.5890539885388055E-01
3L_5633895_SNP T A 0.4084 78 113 0.2292 2.1940374783819538E-01
3L_5633904_SNP T C 0.4136 79 112 0.2536 2.4305222789011671E-01
3L_5633916_SNP C G 0.4115 79 113 0.2858 2.7543319889208395E-01
3L_5633929_INS TG T 0.4032 75 111 0.2245 2.1960985559950541E-01
3L_5633943_SNP C T 0.4271 82 110 0.2983 2.8854868628091435E-01
3L_5633964_SNP A T 0.3073 59 133 0.3261 3.2253136878694022E-01
3L_5634107_SNP A C 0.3316 64 129 0.5158 5.0793594579440882E-01
3L_5634158_SNP G A 0.4947 93 95 0.9569 9.5635764663671896E-01
3L_5634199_SNP G A 0.3436 67 128 0.4905 4.9111775844891836E-01
3L_5634208_SNP A C 0.342 66 127 0.3072 3.0050451962426261E-01
3L_5634375_SNP T C 0.09137 18 179 0.3258 3.2297430750437395E-01
3L_5634392_SNP T A 0.1667 32 160 0.07751 7.1089264030267080E-02
3L_5634442_SNP A G 0.07107 14 183 0.6948 6.9126252727705007E-01
3L_5634450_SNP T G 0.07614 15 182 0.3681 3.6377320663586898E-01
3L_5634534_SNP A C 0.4167 80 112 0.7685 7.6417189717781675E-01
3L_5634571_SNP T G 0.2581 48 138 0.8761 8.7280052441913236E-01
3L_5634575_SNP T C 0.2593 49 140 0.6443 6.4239484266217184E-01
3L_5634576_SNP G T 0.2448 47 145 0.7605 7.5628729194553534E-01
3L_5634603_SNP T A 0.2041 40 156 0.7579 7.5409719248092544E-01
3L_5634625_SNP T C 0.1949 38 157 0.8034 7.9991316143459623E-01
3L_5634723_SNP T C 0.09645 19 178 0.9861 9.8613463678358859E-01
3L_5634902_SNP T C 0.1156 23 176 0.5956 5.9256500207602514E-01
3L_5635024_SNP T A 0.3046 60 137 0.3909 3.8552654322817348E-01
3L_5635513_SNP T A 0.3351 62 123 0.04465 4.2816822904958675E-02
3L_5635562_SNP A T 0.1421 28 169 0.3165 3.1255526593492300E-01
3L_5635582_SNP A G 0.1295 25 168 0.9054 9.0362310576396632E-01
3L_5635670_SNP A G 0.3161 61 132 0.6955 6.8972701063374708E-01
3L_5635697_SNP C T 0.3385 66 129 0.9334 9.3255670924148959E-01
3L_5635732_SNP A C 0.101 20 178 0.2526 2.4884853770260540E-01
3L_5635760_SNP C G 0.07538 15 184 0.1208 1.1761049251135403E-01
3L_5635793_SNP T C 0.3351 65 129 0.748 7.4427339584827923E-01
3L_5635800_SNP G A 0.2273 45 153 0.388 3.8321829528300777E-01
3L_5635839_SNP A G 0.05528 11 188 0.1021 9.9156458989731133E-02
3L_5635898_SNP C T 0.2557 45 131 0.7351 7.2631474375568406E-01
3L_5635946_SNP G A 0.1768 35 163 0.5802 5.7707876367195610E-01
3L_5635971_SNP G T 0.2618 50 141 0.5704 5.6238739101194968E-01
3L_5636022_SNP A G 0.1429 28 168 0.4919 4.9245013662102444E-01
3L_5636046_SNP G T 0.3005 58 135 0.5965 5.8980682238101734E-01
3L_5636048_SNP A G 0.1168 23 174 0.1514 1.5306531855480066E-01
3L_5636053_SNP A G 0.3969 77 117 0.4501 4.4876116821948464E-01
3L_5636307_SNP A T 0.3542 68 124 0.8627 8.5978945475164004E-01
3L_5636308_SNP C A 0.3575 69 124 0.9182 9.1651436911721273E-01
3L_5636411_SNP G A 0.2474 48 146 0.8176 8.1585353769976188E-01
3L_5636430_SNP G T 0.1061 21 177 0.9756 9.7543832311637957E-01
3L_5636631_SNP T G 0.075 15 185 0.4592 4.5635913593326805E-01
3L_5636654_SNP T A 0.1371 27 170 0.4031 3.9678302659976594E-01
3L_5636667_SNP T C 0.06533 13 186 0.8388 8.3744116644538957E-01
3L_5636781_SNP C G 0.4872 95 100 0.775 7.7172140740514417E-01
3L_5636867_SNP G T 0.1066 21 176 0.601 5.9649661676779231E-01
3L_5636978_SNP T A 0.2811 52 133 0.6963 6.9288244803387644E-01
3L_5637029_SNP A G 0.1917 37 156 0.1664 1.6454723743200572E-01
3L_5637076_SNP C G 0.102 20 176 0.3958 3.8885027015202578E-01
3L_5637084_SNP A G 0.3854 74 118 0.498 4.8997509767644021E-01
3L_5637096_INS TG T 0.4659 82 94 0.8926 8.9013276487700788E-01
3L_5637238_SNP A G 0.1582 31 165 0.9163 9.1585171573778412E-01
3L_5637241_SNP A C 0.399 77 116 0.3294 3.2923931063880441E-01
3L_5637378_SNP C G 0.3906 75 117 0.7126 7.1486122671552432E-01
3L_5637762_SNP A C 0.07653 15 181 0.1132 1.0992657900141156E-01
3L_5637779_SNP A T 0.09 18 182 0.07933 7.7456584366273382E-02
3L_5637781_SNP T A 0.08543 17 182 0.07647 7.3909159020785958E-02
3L_5637783_SNP C A 0.09 18 182 0.07933 7.7456584366273382E-02
3L_5637787_SNP A G 0.07614 15 182 0.1158 1.1179556634744614E-01
3L_5637798_SNP A G 0.08122 16 181 0.1179 1.1348592830739712E-01
3L_5637799_SNP A C 0.06566 13 185 0.1108 1.0745194634022670E-01
3L_5637804_SNP T C 0.08081 16 182 0.1176 1.1414086082542596E-01
3L_5637807_SNP G A 0.06667 13 182 0.1107 1.0538669976864812E-01
3L_5637818_INS TA T 0.3807 67 109 0.9538 9.5288251561509174E-01
3L_5637820_SNP G T 0.07538 15 184 0.06969 6.8029160582178838E-02
3L_5637824_SNP T C 0.4271 82 110 0.7942 7.9041682348446529E-01
3L_5638087_SNP T C 0.2308 45 150 0.258 2.5105870561590282E-01
3L_5638492_SNP A G 0.1624 32 165 0.01189 1.1406265075655255E-02
3L_5638497_SNP A G 0.1574 31 166 0.01664 1.6263003774773167E-02
3L_5638545_SNP T C 0.06667 13 182 0.5763 5.7121352262168557E-01
3L_5638571_SNP G A 0.08808 17 176 0.2157 2.1062225052476791E-01
3L_5638590_SNP A T 0.4385 82 105 0.9639 9.6289144069456112E-01
3L_5638595_SNP T A 0.1616 32 166 0.01611 1.5146388092476660E-02
3L_5638602_SNP T C 0.07895 15 175 0.1345 1.2616330320076552E-01
3L_5638604_SNP T C 0.08333 16 176 0.1293 1.2148136245291130E-01
3L_5638609_SNP T A 0.08763 17 177 0.07829 7.3855634724016156E-02
3L_5638679_SNP T C 0.07107 14 183 0.1224 1.1948982967285715E-01
3L_5638711_SNP C T 0.05051 10 188 0.3299 3.2628680228827378E-01
3L_5638739_SNP C A 0.08163 16 180 0.04433 4.1617870483215490E-02
3L_5638948_SNP G A 0.06533 13 186 0.7408 7.3870810034289147E-01
3L_5638954_SNP G T 0.065 13 187 0.734 7.3233688302311284E-01
3L_5639209_SNP G T 0.1429 28 168 0.8561 8.6036057541091737E-01
3L_5639211_SNP T C 0.1414 28 170 0.7452 7.4286121996337950E-01
3L_5639275_SNP A C 0.3149 57 124 0.3349 3.4248432599339884E-01
3L_5639314_SNP C T 0.3457 65 123 0.1493 1.5230749609330430E-01
3L_5639326_SNP T C 0.1173 23 173 0.3238 3.2087790854432952E-01
3L_5639368_SNP A C 0.3298 63 128 0.1176 1.1443202474210057E-01
3L_5639383_SNP T G 0.1173 23 173 0.1049 1.0541705133635593E-01
3L_5639395_SNP T C 0.1856 36 158 0.691 6.8706224002687044E-01
3L_5639422_SNP T C 0.3187 58 124 0.6721 6.6752008879150826E-01
3L_5639458_SNP T C 0.4531 87 105 0.3424 3.3410256101220481E-01
3L_5639524_SNP G C 0.06566 13 185 0.9023 9.0194708399208579E-01
3L_5639593_SNP A G 0.3557 69 125 0.5667 5.6103721014690000E-01
3L_5639635_SNP A C 0.08718 17 178 0.9885 9.8844647873971414E-01
3L_5639761_SNP G A 0.191 38 161 0.8766 8.7550630740977120E-01
3L_5639800_SNP G A 0.1809 36 163 0.7931 7.9149460664511473E-01
3L_5639833_SNP A G 0.0603 12 187 0.5156 5.1186094385033121E-01
3L_5639872_SNP A G 0.1717 34 164 0.7891 7.8691842560057479E-01
3L_5639879_SNP T C 0.1624 32 165 0.9592 9.5874046965292736E-01
3L_5639893_SNP C A 0.2296 45 151 0.9411 9.4018986612956468E-01
3L_5639953_SNP G A 0.2113 41 153 0.9812 9.8101353317134210E-01
3L_5639983_SNP A G 0.2092 41 155 0.8518 8.5028642710436109E-01
3L_5640283_SNP G A 0.4712 90 101 0.3084 3.0710320141911029E-01
3L_5640334_SNP A C 0.3402 66 128 0.6442 6.4318803413100456E-01
3L_5640343_SNP T C 0.3866 75 119 0.329 3.2274066779589861E-01
3L_5640367_SNP C T 0.2419 45 141 0.3508 3.3582123936693631E-01
3L_5640392_SNP A C 0.2732 53 141 0.7003 6.9667398287428706E-01
3L_5640490_SNP A G 0.3299 64 130 0.08161 7.7134135702044512E-02
3L_5640535_SNP T C 0.0603 12 187 0.9845 9.8432233443961659E-01
3L_5640574_SNP G A 0.06283 12 179 0.3979 3.8944563541924770E-01
3L_5640577_SNP C T 0.07732 15 179 0.5063 5.0056681585890750E-01
3L_5640592_SNP A G 0.1392 27 167 0.3921 3.8388454195752597E-01
3L_5640613_SNP C A 0.1421 28 169 0.5974 5.9450467717049738E-01
3L_5640664_SNP T C 0.2474 47 143 0.2585 2.5382177131623507E-01
3L_5640667_SNP A G 0.4526 86 104 0.2232 2.1545030655312336E-01
3L_5640700_SNP T A 0.102 20 176 0.4353 4.2920509021199071E-01
3L_5640703_SNP T C 0.3085 58 130 0.7053 6.9696379094560901E-01
3L_5640724_SNP C G 0.3472 67 126 0.5731 5.6860777213812463E-01
3L_5640730_SNP T A 0.3492 66 123 0.6272 6.2221110210072195E-01
3L_5640748_SNP T C 0.09 18 182 0.9391 9.3872454230964408E-01
3L_5640772_SNP G C 0.3457 65 123 0.5043 5.0265635299153533E-01
3L_5640832_SNP T C 0.2642 51 142 0.3934 3.9660450563283833E-01
3L_5640919_SNP G C 0.3613 69 122 0.254 2.5169653484012555E-01
3L_5640964_SNP A G 0.4286 84 112 0.7866 7.8390889338549319E-01
3L_5641189_SNP G A 0.3757 71 118 0.4791 4.6564086741348099E-01
3L_5641321_SNP T A 0.269 53 144 0.5619 5.5675641092027683E-01
3L_5641385_SNP C A 0.3438 66 126 0.6145 6.0806046925470714E-01
3L_5641512_SNP A G 0.2167 39 141 0.4598 4.4174612387903267E-01
3L_5641608_SNP A G 0.1243 23 162 0.2814 2.7673300278902857E-01
3L_5641617_SNP A G 0.2447 46 142 0.4838 4.8885237191328879E-01
3L_5641629_SNP A G 0.4158 79 111 0.8657 8.6257528962047192E-01
3L_5641706_SNP G A 0.3925 73 113 0.9018 8.9978064751018572E-01
3L_5641734_SNP A C 0.1071 21 175 0.843 8.4063519088933636E-01
3L_5641738_SNP G C 0.3579 68 122 0.9647 9.6397088660389263E-01
3L_5641809_SNP T G 0.4742 92 102 0.7425 7.4001040090995329E-01
3L_5641812_SNP A G 0.08163 16 180 0.5988 5.9314468755657068E-01
3L_5641836_SNP T A 0.1495 29 165 0.2032 2.2126117388025479E-01
3L_5641851_SNP C G 0.3655 72 125 0.3104 3.0550867748133281E-01
3L_5641866_SNP G A 0.09326 18 175 0.7993 7.9580170490121993E-01
3L_5641939_INS GCATACAGAACGGCCATGG G 0.385 72 115 0.4776 4.7618678989847474E-01
3L_5642101_SNP A T 0.09045 18 181 0.2875 2.8367838062721862E-01
3L_5642161_SNP A G 0.2304 44 147 0.8547 8.5477679408253426E-01
3L_5642271_SNP A G 0.06283 12 179 0.6802 6.7373078379048135E-01
3L_5642319_SNP T A 0.4053 77 113 0.8664 8.6359705711717749E-01
3L_5642321_SNP T A 0.4043 76 112 0.5894 5.8380695821232453E-01
3L_5642323_DEL G GG 0.1809 34 154 0.8488 8.4620108301542840E-01
3L_5642383_SNP G C 0.2435 47 146 0.9289 9.2726955823978563E-01
3L_5642397_SNP A T 0.1414 28 170 0.6783 6.7593051271640181E-01
3L_5642408_INS AA C 0.05025 10 189 0.6497 6.4718015981371169E-01
3L_5642427_SNP T A 0.09694 19 177 0.9109 9.0956225370107657E-01
3L_5642538_SNP A G 0.1818 36 162 0.7359 7.3489560776041962E-01
3L_5643034_SNP C T 0.3263 62 128 0.3673 3.7177805765837957E-01
3L_5643153_SNP T G 0.117 22 166 0.8869 8.8562559716657652E-01
3L_5643168_SNP A C 0.07937 15 174 0.1585 1.5407561751927457E-01
3L_5643188_SNP A C 0.2903 54 132 0.9054 9.0465408578174844E-01
3L_5643194_SNP A T 0.0582 11 178 0.7919 7.8724279235860273E-01
3L_5643204_SNP C G 0.4497 76 93 0.7567 7.7885489988660572E-01
3L_5643393_SNP A C 0.1289 25 169 0.5305 5.2621503428728822E-01
3L_5643411_SNP T G 0.3138 59 129 0.5198 5.2346479247940580E-01
3L_5643446_SNP A C 0.2194 43 153 0.9966 9.9656074298161701E-01
3L_5643447_SNP T A 0.06533 13 186 0.4759 4.7241919638996199E-01
3L_5643508_SNP A T 0.2435 47 146 0.8764 8.7520567035407870E-01
3L_5643545_SNP G C 0.1276 25 171 0.5023 4.9657351374806002E-01
3L_5643547_SNP G T 0.4167 80 112 0.6372 6.3665359974116953E-01
3L_5643728_SNP G A 0.05729 11 181 0.7374 7.3257808677347946E-01
3L_5643827_SNP T A 0.05128 10 185 0.9468 9.4621380050788340E-01
3L_5643974_SNP A G 0.06701 13 181 0.2746 2.6926443980533787E-01
3L_5643986_SNP G A 0.1192 23 170 0.4753 4.7118798569775699E-01
3L_5644060_SNP A C 0.4615 84 98 0.3232 3.1364384388985467E-01
3L_5644107_SNP G C 0.134 26 168 0.5819 5.7684991426060628E-01
3L_5644187_SNP C G 0.07035 14 185 0.8039 8.0225294868012176E-01
3L_5644271_SNP C T 0.06667 13 182 0.3136 3.0607784950669603E-01
3L_5644489_SNP A G 0.3817 71 115 0.9022 8.9934156460270875E-01
3L_5644847_SNP T C 0.0582 11 178 0.3215 3.0864562836117870E-01
3L_5644849_SNP T C 0.05914 11 175 0.5364 5.2315244102902581E-01
3L_5644856_SNP C T 0.2833 51 129 0.4839 4.7214754932121228E-01
3L_5645065_SNP A G 0.4606 76 89 0.08768 7.3063836639080795E-02
3L_5645267_SNP T G 0.06533 13 186 0.5973 5.9402772960399242E-01
3L_5645276_INS TGAGAGCGGTTTCTT T 0.07692 15 180 0.4481 4.4864793917546042E-01
3L_5645281_SNP G T 0.3529 66 121 0.8822 8.8034243682996849E-01
3L_5645282_SNP G A 0.3526 67 123 0.9837 9.8333361365203487E-01
3L_5645286_SNP C T 0.366 71 123 0.9095 9.0802089953447174E-01
3L_5645290_SNP T A 0.3744 73 122 0.9249 9.2375492935866788E-01
3L_5645292_SNP A G 0.3665 70 121 0.9346 9.3305928091406010E-01
3L_5645294_INS ATC GA 0.3692 72 123 0.973 9.7254487163205483E-01
3L_5645297_SNP T C 0.3627 70 123 0.9447 9.4360566438651305E-01
3L_5645299_SNP T G 0.366 71 123 0.998 9.9797317973310840E-01
3L_5645300_SNP T C 0.3627 70 123 0.8614 8.5983294222862217E-01
3L_5645345_SNP T C 0.3938 76 117 0.939 9.3785156700547623E-01
3L_5645368_SNP C T 0.3969 77 117 0.9682 9.6787634898321295E-01
3L_5645415_SNP T C 0.4792 92 100 0.4283 4.2638681217440644E-01
3L_5645522_SNP A C 0.05051 10 188 0.9949 9.9480974848146653E-01
3L_5645530_SNP T C 0.4124 80 114 0.488 4.9137826666524387E-01
3L_5645624_INS CC C 0.1607 27 141 0.8698 8.7249512161978293E-01
3L_5645739_SNP T G 0.07614 15 182 0.2323 2.3374068011155091E-01
3L_5645746_SNP C A 0.1066 21 176 0.4445 4.4592269845998755E-01
3L_5645768_SNP C T 0.1066 21 176 0.4798 4.8610618061250332E-01
3L_5645820_SNP T C 0.3802 73 119 0.6002 5.9166685077766989E-01
3L_5645823_SNP C T 0.3795 74 121 0.6334 6.3083743546715265E-01
3L_5645887_SNP T C 0.06154 12 183 0.6567 6.5767457696073273E-01
3L_5645924_SNP C G 0.4086 76 110 0.7383 7.3907500659378833E-01
3L_5645928_SNP A G 0.414 77 109 0.707 7.0907392976682893E-01
3L_5645936_SNP T G 0.3386 64 125 0.8418 8.4592218586786450E-01
3L_5646058_INS CGCATCCCATTCCATC C 0.05789 11 179 0.718 7.1616242267146968E-01
3L_5646076_SNP A G 0.2667 52 143 0.6788 6.7541860348911031E-01
3L_5646207_SNP A G 0.2205 43 152 0.1411 1.3843253919454934E-01
3L_5646295_SNP G A 0.2021 39 154 0.353 3.4449025408736278E-01
3L_5646297_SNP T C 0.2473 45 137 0.3769 3.6371637785282707E-01
3L_5646324_SNP C T 0.299 58 136 0.8386 8.3616168836665128E-01
3L_5646337_SNP G C 0.2021 39 154 0.1648 1.6196695287885565E-01
3L_5646353_SNP G A 0.08081 16 182 0.6704 6.6729382532635040E-01
3L_5646388_SNP T C 0.3404 64 124 0.5348 5.2506416687760993E-01
3L_5646419_SNP A C 0.201 39 155 0.2972 2.8855086520039452E-01
3L_5646434_SNP C T 0.3385 65 127 0.4835 4.7444356803272092E-01
3L_5646441_SNP C T 0.2835 55 139 0.7397 7.3556264501361557E-01
3L_5646471_SNP G T 0.2798 54 139 0.6526 6.4742955169111194E-01
3L_5646475_SNP A G 0.2784 54 140 0.6994 6.9494019103017479E-01
3L_5646477_SNP G T 0.2835 55 139 0.7069 7.0286572677728609E-01
3L_5646490_SNP T G 0.2247 40 138 0.8547 8.4845256528305957E-01
3L_5646496_SNP T A 0.2278 41 139 0.852 8.4608292825865627E-01
3L_5646513_SNP T A 0.3571 65 117 0.9167 9.1351714950413576E-01
3L_5646528_SNP C T 0.5 94 94 0.1426 1.3231685844723517E-01
3L_5646564_SNP T A 0.3333 64 128 0.2184 2.0817784604551093E-01
3L_5646590_SNP C T 0.2092 41 155 0.2635 2.5772569058129913E-01
3L_5646591_SNP C T 0.2143 42 154 0.2562 2.4966669358097726E-01
3L_5646603_SNP A G 0.1919 38 160 0.1531 1.4885630539705308E-01
3L_5646627_SNP T C 0.1888 37 159 0.1298 1.2511236026855888E-01
3L_5646632_SNP G T 0.1888 37 159 0.1359 1.3097800975868445E-01
3L_5646648_SNP C T 0.1693 32 157 0.03169 3.1732788567157201E-02
3L_5646652_SNP C T 0.3439 65 124 0.2776 2.7091295870847343E-01
3L_5646654_SNP T C 0.1429 28 168 0.4996 4.9307872844737533E-01
3L_5646660_SNP G A 0.148 29 167 0.707 7.0344480047045854E-01
3L_5646668_SNP A T 0.3822 73 118 0.3465 3.3695374922423849E-01
3L_5646670_SNP C G 0.3927 75 116 0.34 3.2945023611623647E-01
3L_5646711_INS CCTCCTCC C 0.367 69 119 0.2189 2.0870316496788699E-01
3L_5646822_SNP A T 0.2564 50 145 0.8635 8.6352206773713036E-01
3L_5647032_SNP G C 0.2775 53 138 0.6104 6.1398449946891054E-01
3L_5647035_SNP A G 0.2708 52 140 0.5762 5.7520094642422270E-01
3L_5647074_DEL T TT 0.2247 40 138 0.3118 3.0001224669183524E-01
3L_5647077_SNP T G 0.2447 46 142 0.3104 2.9878022643535684E-01
3L_5647156_SNP G C 0.3128 61 134 0.219 2.1209800856501382E-01
3L_5647187_SNP C G 0.05556 11 187 0.9281 9.2724728449763383E-01
3L_5647236_SNP A T 0.1846 36 159 0.4605 4.5308322126629219E-01
3L_5647238_DEL A ATA 0.2616 45 127 0.9035 9.0013020154388323E-01
3L_5647256_SNP A T 0.3487 68 127 0.5586 5.5339551043040713E-01
3L_5647275_SNP G A 0.3298 62 126 0.4958 4.9572404349204968E-01
3L_5647280_SNP C A 0.3261 60 124 0.452 4.4253991780418278E-01
3L_5647289_SNP T C 0.2932 56 135 0.4474 4.3696707650326083E-01
3L_5647291_SNP G T 0.2917 56 136 0.3827 3.7346303955332616E-01
3L_5647307_SNP C T 0.2928 53 128 0.2116 2.0197079889923419E-01
3L_5647321_SNP C A 0.1692 33 162 0.6491 6.4443160450699810E-01
3L_5647327_SNP A T 0.4712 90 101 0.1168 1.0953303977989404E-01
3L_5647329_SNP G C 0.1744 34 161 0.5571 5.5147322011664635E-01
3L_5647347_SNP A G 0.2135 41 151 0.7605 7.5618937814094644E-01
3L_5647357_SNP T C 0.3538 69 126 0.05106 4.8419451569297167E-02
3L_5647368_SNP T G 0.1066 21 176 0.8262 8.2394659992166175E-01
3L_5647424_SNP G T 0.3109 60 133 0.27 2.6051410669426178E-01
3L_5647567_SNP C A 0.2653 52 144 0.7651 7.6540549693209914E-01
3L_5647860_SNP C A 0.4737 90 100 0.1719 1.6407234531061232E-01
3L_5647955_SNP C T 0.3281 63 129 0.7528 7.4824197533011805E-01
3L_5648040_SNP C T 0.2656 51 141 0.7962 7.9194116631987255E-01
3L_5648065_DEL A ACCCAAGA 0.3352 60 119 0.7037 7.0177306343109547E-01
3L_5648099_SNP G A 0.1684 33 163 0.2119 2.0797197930698885E-01
3L_5648441_SNP A G 0.09231 18 177 0.01897 1.9258480749898534E-02
3L_5648454_SNP C T 0.4845 94 100 0.2056 1.9953987713667343E-01
3L_5648477_SNP G A 0.05641 11 184 0.6886 6.8459206392874450E-01
3L_5648500_SNP A G 0.267 51 140 0.3277 3.1676485418960243E-01
3L_5648546_SNP G A 0.3927 75 116 0.1214 1.1400525460464783E-01
3L_5648665_SNP G A 0.4639 90 104 0.1507 1.4971266996576593E-01
3L_5648667_SNP T C 0.1313 26 172 0.6722 6.7378753959443582E-01
3L_5648677_SNP G A 0.2898 51 125 0.4594 4.4744438088522820E-01
3L_5648686_SNP A G 0.1371 27 170 0.3088 3.1004991526852776E-01
3L_5648705_SNP A T 0.1623 31 160 0.9673 9.6668958214563250E-01
3L_5648715_SNP T G 0.4691 91 103 0.129 1.2801710986276849E-01
3L_5648763_SNP G C 0.3265 64 132 0.1198 1.2229623207820983E-01
3L_5648870_SNP A G 0.2205 43 152 0.6161 6.1134229692694841E-01
3L_5648890_SNP A G 0.2021 39 154 0.8612 8.5929857037305812E-01
3L_5648909_SNP C T 0.2172 43 155 0.6236 6.1977768017787505E-01
3L_5648919_SNP A G 0.3834 74 119 0.02875 2.6010530702011220E-02
3L_5648928_SNP A G 0.1088 21 172 0.1873 1.8068693566573568E-01
3L_5648931_SNP A G 0.2396 46 146 0.546 5.3767150724429502E-01
3L_5648935_INS CGAG C 0.1684 33 163 0.2317 2.2552797907234279E-01
3L_5648976_SNP T C 0.197 39 159 0.8149 8.1281044102961530E-01
3L_5648989_SNP C G 0.299 58 136 0.3061 2.9888960413391363E-01
3L_5649133_SNP T G 0.2347 46 150 0.8491 8.4749390518498435E-01
3L_5649135_SNP C A 0.3571 70 126 0.558 5.5167154212283620E-01
3L_5649212_SNP G A 0.4346 83 108 0.1686 1.5935089432380845E-01
3L_5649218_DEL G GAT 0.4162 77 108 0.2289 2.2030557615670088E-01
3L_5649252_SNP T C 0.4663 90 103 0.3547 3.5452256603506738E-01
3L_5649333_SNP C G 0.4872 95 100 0.6161 6.1720778698121370E-01
3L_5649343_SNP C A 0.4845 94 100 0.4872 4.8732681191696892E-01
3L_5649384_SNP A C 0.4643 91 105 0.2803 2.7538364162466644E-01
3L_5649567_SNP T C 0.3938 76 117 0.1317 1.2667841250309664E-01
3L_5649582_SNP A C 0.4072 79 115 0.3689 3.7018050015718096E-01
3L_5649597_SNP G A 0.3692 72 123 0.4945 4.9496731457324350E-01
3L_5649600_SNP A G 0.3711 72 122 0.7064 7.0966530872182576E-01
3L_5649605_INS GTCAG G 0.3814 74 120 0.5695 5.7075269460824640E-01
3L_5649620_MNP TAT CGA 0.3782 73 120 0.5677 5.6794655568739627E-01
3L_5649626_SNP C A 0.3684 70 120 0.6375 6.3573696058229334E-01
3L_5649702_SNP C T 0.4 78 117 0.372 3.6488420336545158E-01
3L_5649856_SNP A G 0.3247 63 131 0.6085 6.1258377597342384E-01
3L_5650084_SNP C G 0.3281 63 129 0.155 1.4740468820909092E-01
3L_5650096_SNP A C 0.3081 53 119 0.4265 4.9166349636718909E-01
3L_5650164_SNP A T 0.132 26 171 0.2033 1.9865535301301274E-01
3L_5650199_SNP G A 0.1231 24 171 0.1892 1.8458936280319760E-01
3L_5650200_SNP T A 0.1263 25 173 0.2228 2.1887652089173926E-01
3L_5650232_SNP T C 0.3487 68 127 0.3918 3.8939004485785200E-01
3L_5650234_SNP T A 0.1224 24 172 0.692 6.8765291215018787E-01
3L_5650243_SNP T C 0.4921 94 97 0.1291 1.2224618636866780E-01
3L_5650256_SNP G C 0.3351 65 129 0.6008 5.9444589928232505E-01
3L_5650362_DEL A AA 0.05914 11 175 0.6946 6.9088920381054608E-01
3L_5650377_SNP G A 0.3782 73 120 0.3793 3.7829597387274394E-01
3L_5650381_SNP G C 0.3731 72 121 0.3899 3.8748149560921086E-01
3L_5650459_SNP G C 0.3822 73 118 0.3151 3.1204611916533775E-01
3L_5650481_SNP A G 0.05076 10 187 0.5566 5.5293092880336103E-01
3L_5650484_DEL C CA 0.05128 10 185 0.8889 8.8705613851109655E-01
3L_5650511_SNP A G 0.1641 32 163 0.5633 5.5643870820559527E-01
3L_5650530_SNP G C 0.3834 74 119 0.4198 4.1558144778339678E-01
3L_5650532_SNP A G 0.3777 71 117 0.3722 3.6209712804945049E-01
3L_5650537_SNP G A 0.3906 75 117 0.3362 3.2922514349492427E-01
3L_5650548_SNP C G 0.05051 10 188 0.8802 8.7948060985771281E-01
3L_5650597_SNP G A 0.4427 85 107 0.4196 4.1038553724281035E-01
3L_5650701_SNP A G 0.2727 51 136 0.507 5.0427321831772098E-01
3L_5650705_SNP C T 0.1082 21 173 0.5653 5.6032827187961698E-01
3L_5651221_SNP G A 0.1771 34 158 0.2597 2.5118752186028537E-01
3L_5651224_DEL A AA 0.1719 33 159 0.9891 9.8947662649435209E-01
3L_5651242_DEL T AAA 0.1846 36 159 0.3073 3.0364901202466688E-01
3L_5651325_DEL G GTTTTTCAACGCATAAGTTATACAAATATGG 0.1762 34 159 0.8874 8.9160104111483984E-01
3L_5651367_SNP T G 0.1823 35 157 0.308 2.9727178753259109E-01
3L_5651396_SNP G A 0.3046 60 137 0.9996 9.9962365003244003E-01
3L_5651420_SNP A T 0.1771 34 158 0.7988 7.9446717254849286E-01
3L_5651471_INS ATAG A 0.05584 11 186 0.5782 5.7724068470666068E-01
3L_5651472_DEL C CAATAAC 0.1389 25 155 0.4529 4.5157078940597561E-01
3L_5651486_SNP G A 0.3144 61 133 0.2836 2.8276604717718135E-01
3L_5651500_SNP A G 0.1701 33 161 0.7966 7.9299816298814563E-01
3L_5651514_SNP A G 0.1865 36 157 0.0673 6.6553714176673037E-02
3L_5651523_SNP A C 0.1735 34 162 0.6799 6.7638309196706992E-01
3L_5651546_DEL GCACACACAAG G 0.3812 69 112 0.251 2.4230394941261102E-01
3L_5651567_SNP T C 0.4096 77 111 0.308 3.0436016824707446E-01
3L_5651643_SNP A C 0.09045 18 181 0.7959 7.9426310266921485E-01
3L_5651732_SNP T C 0.3163 62 134 0.2322 2.2542649176562868E-01
3L_5651741_SNP T C 0.3128 61 134 0.2572 2.4953925723007098E-01
3L_5651751_SNP C T 0.1827 36 161 0.7565 7.5387194149363890E-01
3L_5651876_SNP A G 0.445 85 106 0.1981 1.9046778017696619E-01
3L_5652191_INS AAAAA A 0.2056 37 143 0.2273 2.4343974924422640E-01
3L_5652198_SNP A C 0.1554 30 163 0.6031 5.9928422398844239E-01
3L_5652211_SNP T A 0.1123 21 166 0.3703 3.5815936411022786E-01
3L_5652292_SNP T G 0.3679 71 122 0.2131 2.0497363936192570E-01
3L_5652644_SNP A C 0.05128 10 185 0.8546 8.5239348324997444E-01
3L_5652647_SNP T C 0.05641 11 184 0.7492 7.4544216780508132E-01
3L_5652659_SNP T A 0.06599 13 184 0.3455 3.4001488995630302E-01
3L_5652700_SNP A T 0.05319 10 178 0.5834 5.7694760032496928E-01
3L_5652702_SNP T A 0.1204 23 168 0.7049 7.0126969627482461E-01
3L_5652800_SNP A C 0.3978 74 112 0.2691 2.6650747677161701E-01
3L_5652850_SNP A T 0.398 78 118 0.08829 8.4717059506089321E-02
3L_5652967_SNP T C 0.06599 13 184 0.8203 8.1802251629593692E-01
3L_5653012_SNP A T 0.05076 10 187 0.8194 8.1721941835023482E-01
3L_5653192_SNP T A 0.4526 86 104 0.1832 1.7609162079994412E-01
3L_5653239_SNP A G 0.4256 83 112 0.5559 5.6473743981422864E-01
3L_5653251_SNP G A 0.06633 13 183 0.8959 8.9453728053101345E-01
3L_5653319_SNP C T 0.4536 88 106 0.4371 4.3054160634880256E-01
3L_5653332_SNP A C 0.4503 86 105 0.6224 6.3200550650499610E-01
3L_5653383_SNP G A 0.05584 11 186 0.8884 8.8732598582094468E-01
3L_5653548_SNP A T 0.3112 61 135 0.9645 9.6408909751656180E-01
3L_5653552_SNP C G 0.2984 57 134 0.8446 8.4398632141024310E-01
3L_5653579_SNP T C 0.4819 93 100 0.07418 6.9450400180240332E-02
3L_5653616_SNP A G 0.3128 61 134 0.8103 8.0756142935801012E-01
3L_5653641_SNP G A 0.3402 66 128 0.9675 9.6708888562420658E-01
3L_5653677_SNP T G 0.09845 19 174 0.006443 5.4770049725377168E-03
3L_5653698_SNP G A 0.1546 30 164 0.02838 2.6173979559946787E-02
3L_5653701_SNP T C 0.1378 27 169 0.1612 1.5548565325464414E-01
3L_5653815_SNP T G 0.2755 54 142 0.2348 2.3057750529128751E-01
3L_5653818_SNP A C 0.1709 34 165 0.1135 1.1067087978391721E-01
3L_5653849_SNP C A 0.0603 12 187 0.08943 8.7521487286361888E-02
3L_5653854_SNP T C 0.2746 53 140 0.243 2.3726316585431584E-01
3L_5653919_SNP A G 0.2984 57 134 0.333 3.2329558495118160E-01
3L_5653940_SNP A G 0.3627 70 123 0.1433 1.4021707842156428E-01
3L_5653959_SNP C T 0.3093 60 134 0.3532 3.4691935327346046E-01
3L_5653998_SNP G A 0.3698 71 121 0.114 1.0884638183532913E-01
3L_5654015_SNP T C 0.3763 70 116 0.1304 1.2160845080009886E-01
3L_5654031_SNP T A 0.3418 67 129 0.03182 2.9718406689224392E-02
3L_5654064_SNP G A 0.4154 81 114 0.115 1.1262113560137077E-01
3L_5654094_SNP A G 0.08629 17 180 0.1382 1.3431732627841786E-01
3L_5654110_SNP G A 0.4115 79 113 0.1089 1.0182969898401639E-01
3L_5654131_SNP A G 0.4167 80 112 0.1103 1.0466497256762697E-01
3L_5654142_SNP A G 0.09137 18 179 0.1384 1.3389920702174929E-01
3L_5654223_SNP C T 0.06186 12 182 0.5667 5.6011934711075617E-01
3L_5654229_SNP G A 0.06701 13 181 0.4426 4.3418306239103355E-01
3L_5654313_SNP A G 0.05612 11 185 0.3455 3.4157905684930179E-01
3L_5654315_SNP G A 0.3316 65 131 0.4214 4.1767833903737261E-01
3L_5654320_SNP C T 0.3158 60 130 0.4264 4.1910129906207716E-01
3L_5654332_SNP T A 0.1858 34 149 0.1038 9.8383160255261948E-02
3L_5654338_SNP G A 0.06061 12 186 0.4382 4.3483083735230710E-01
3L_5654339_SNP A T 0.3282 64 131 0.3606 3.5332680047846776E-01
3L_5654341_SNP A C 0.05584 11 186 0.5103 5.0637124914114362E-01
3L_5654353_SNP C T 0.3299 65 132 0.4092 4.0380346008871149E-01
3L_5654436_SNP A G 0.3838 76 122 0.2693 2.6465534027021487E-01
3L_5654439_SNP G T 0.3795 74 121 0.1959 1.8893447240669214E-01
3L_5654472_SNP T C 0.05025 10 189 0.2874 2.8377174391837789E-01
3L_5654484_SNP G A 0.3878 76 120 0.2247 2.2135933649395578E-01
3L_5654517_SNP A G 0.3282 64 131 0.4675 4.6124726241523162E-01
3L_5654549_SNP G A 0.377 72 119 0.2839 2.8253085917033782E-01
3L_5654592_SNP A G 0.3744 73 122 0.3342 3.3275005809878089E-01
3L_5654616_SNP A G 0.3929 77 119 0.3354 3.3124074875314091E-01
3L_5654745_SNP C T 0.3724 73 123 0.435 4.2976608649087200E-01
3L_5654754_SNP C T 0.366 71 123 0.501 4.9739385180367879E-01
3L_5654782_SNP G T 0.3613 69 122 0.4589 4.5110333527226509E-01
3L_5654803_SNP C T 0.1616 32 166 0.1259 1.2226748405250720E-01
3L_5654887_INS TT T 0.3571 65 117 0.2286 2.2296782976760243E-01
3L_5654890_DEL G TTT 0.3607 66 117 0.2369 2.3243344118294396E-01
3L_5654975_SNP A G 0.3368 65 128 0.3395 3.3115384866533770E-01
3L_5654976_SNP G T 0.3263 62 128 0.2251 2.1626004275322253E-01
3L_5654980_SNP A G 0.05102 10 186 0.6346 6.3546215307932674E-01
3L_5655126_SNP A T 0.4031 79 117 0.1979 1.9254548119845927E-01
3L_5655130_SNP C T 0.4021 78 116 0.1514 1.4735972215343951E-01
3L_5655160_SNP T C 0.3247 63 131 0.1156 1.1028061636609343E-01
3L_5655168_SNP T G 0.4051 79 116 0.2235 2.1657421940476684E-01
3L_5655169_SNP T C 0.4103 80 115 0.2385 2.3242246706546899E-01
3L_5655195_SNP A G 0.4021 78 116 0.2703 2.6355768411989433E-01
3L_5655237_SNP A G 0.385 72 115 0.2623 2.5589907831391878E-01
3L_5655238_SNP C T 0.4021 78 116 0.3065 3.0376463054559477E-01
3L_5655245_SNP C T 0.4062 78 114 0.3223 3.1960927994374422E-01
3L_5655255_SNP A T 0.2923 57 138 0.1244 1.1952828251900505E-01
3L_5655298_SNP A G 0.4124 80 114 0.2035 2.0378726524083735E-01
3L_5655345_SNP C T 0.4041 78 115 0.1366 1.4058256003944192E-01
3L_5655382_SNP C T 0.4 76 114 0.1586 1.5752982611840827E-01
3L_5655386_SNP T C 0.3925 73 113 0.181 1.7865469326315531E-01
3L_5655400_SNP T C 0.3947 75 115 0.2921 2.9433130452728329E-01
3L_5655408_SNP A G 0.3883 73 115 0.5135 5.3015168992585360E-01
3L_5655424_SNP T C 0.3652 65 113 0.1595 1.4958525218512331E-01
3L_5655425_SNP A T 0.3503 62 115 0.3295 3.3813182536157405E-01
3L_5655432_SNP T G 0.1056 19 161 0.07329 7.8869588490232997E-02
3L_5655444_SNP C T 0.2754 46 121 0.311 3.1420764335996465E-01
3L_5655446_SNP C T 0.3049 50 114 0.2658 2.7772020965250144E-01
3L_5655450_SNP C T 0.3275 56 115 0.4027 4.1409428642628399E-01
3L_5655451_SNP C G 0.3333 56 112 0.3988 4.0899926572655387E-01
3L_5655453_SNP A G 0.3468 60 113 0.3753 3.8289596801533710E-01
3L_5655457_SNP T A 0.3667 66 114 0.3487 3.4063569710398001E-01
3L_5655472_SNP T A 0.06566 13 185 0.7521 7.5119942708353471E-01
3L_5655542_SNP T C 0.3822 73 118 0.2608 2.4981526131468301E-01
3L_5655570_SNP T C 0.4197 81 112 0.2747 2.7463226926377793E-01
3L_5655594_SNP C A 0.4145 80 113 0.3015 3.0026624563067728E-01
3L_5655598_SNP C T 0.3834 74 119 0.353 3.4382556033350542E-01
3L_5655605_SNP C T 0.4084 78 113 0.288 2.8560811430961675E-01
3L_5655615_SNP A G 0.4175 81 113 0.3025 3.0252234701675573E-01
3L_5655635_SNP C A 0.4115 79 113 0.294 2.9151403313219559E-01
3L_5655664_SNP A T 0.05528 11 188 0.7024 6.9990434683717406E-01
3L_5655675_SNP T G 0.3613 69 122 0.1163 1.0968604553445493E-01
3L_5655933_SNP C G 0.3542 68 124 0.48 4.7177119821046076E-01
3L_5655939_SNP A T 0.2435 47 146 0.3343 3.2704193324183328E-01
3L_5655944_SNP G T 0.4227 82 112 0.2692 2.6412183836249636E-01
3L_5655981_SNP G T 0.3641 71 124 0.6435 6.4136716845845243E-01
3L_5655982_SNP A G 0.3673 72 124 0.65 6.5054954494405892E-01
3L_5656022_SNP C A 0.366 71 123 0.4507 4.4439412882699214E-01
3L_5656024_SNP T A 0.4136 79 112 0.3609 3.5869164332619285E-01
3L_5656028_SNP C T 0.3632 69 121 0.4001 3.9157965085505519E-01
3L_5656119_DEL CG A 0.3242 59 123 0.6853 6.8747104310134644E-01
3L_5656143_SNP T G 0.102 20 176 0.2454 2.3879134006904212E-01
3L_5656147_SNP A T 0.3161 61 132 0.983 9.8261895569831414E-01
3L_5656150_SNP T C 0.3122 59 130 0.5514 5.4334839136898816E-01
3L_5656158_SNP T G 0.3421 65 125 0.5583 5.4907574998928466E-01
3L_5656159_SNP T A 0.3472 67 126 0.4986 4.9067841946361990E-01
3L_5656171_SNP C A 0.3161 61 132 0.377 3.6676581615050108E-01
3L_5656231_SNP C T 0.3141 60 131 0.3369 3.2704981596710869E-01
3L_5656421_SNP G T 0.3545 67 122 0.5357 5.3893866829134218E-01
3L_5656425_SNP C T 0.3613 69 122 0.4543 4.5873522284618407E-01
3L_5656431_SNP T G 0.3636 68 119 0.5003 5.0214330286866959E-01
3L_5656436_SNP T G 0.3583 67 120 0.4331 4.3304064563205513E-01
3L_5656440_SNP G A 0.3564 67 121 0.6868 6.8288398492766822E-01
3L_5656449_SNP G A 0.3526 67 123 0.7654 7.6347858953048553E-01
3L_5656604_SNP G A 0.3048 57 130 0.6292 6.2393870157068743E-01
3L_5656633_SNP G T 0.3523 62 114 0.2191 2.1058670156563397E-01
3L_5656669_SNP G C 0.3089 59 132 0.7287 7.3034918862820986E-01
3L_5656670_SNP A G 0.3122 59 130 0.6865 6.8732611671890953E-01
3L_5656673_SNP A G 0.3476 65 122 0.7182 7.1531256328980486E-01
3L_5656778_SNP C G 0.4821 94 101 0.3026 2.9498762174909465E-01
3L_5656804_SNP T A 0.1979 38 154 0.9558 9.5502627615044522E-01
3L_5656810_SNP A C 0.2835 55 139 0.8267 8.2457668534700734E-01
3L_5656843_SNP C A 0.4583 88 104 0.4139 4.0490669589232620E-01
3L_5656849_INS CC C 0.4826 83 89 0.4438 4.3169879268213818E-01
3L_5656877_SNP G A 0.1015 20 177 0.6631 6.6039997040629750E-01
3L_5656880_SNP C A 0.4845 94 100 0.6954 6.9136693710686115E-01
3L_5656933_SNP A G 0.3351 64 127 0.2014 1.8913639423130735E-01
3L_5657013_SNP G C 0.4769 93 102 0.3573 3.5042421591417838E-01
3L_5657108_SNP T A 0.08763 17 177 0.8302 8.2818880231056791E-01
3L_5657136_SNP T G 0.3439 65 124 0.3281 3.1508094410677057E-01
3L_5657184_SNP A T 0.05051 10 188 0.4179 4.1395039018980428E-01
3L_5657233_SNP A G 0.055 11 189 0.3015 2.9846534642279299E-01
3L_5657264_SNP A G 0.05556 11 187 0.759 7.5708304878917709E-01
3L_5657337_SNP T A 0.445 85 106 0.2798 2.6863006458704120E-01
3L_5657338_SNP C T 0.05025 10 189 0.4109 4.0763314923691474E-01
3L_5657396_SNP C T 0.055 11 189 0.3015 2.9846534642279299E-01
3L_5657750_SNP G A 0.3112 61 135 0.5062 5.0040943803069793E-01
3L_5657827_SNP G C 0.4521 85 103 0.129 1.2747667622204950E-01
3L_5658076_SNP A C 0.0603 12 187 0.2783 2.7447597048107963E-01
3L_5658082_SNP C G 0.1066 21 176 0.2898 2.8554055478116935E-01
3L_5658129_SNP T A 0.1026 20 175 0.4198 4.1432165050989267E-01
3L_5658147_SNP A G 0.1122 22 174 0.2324 2.3199116916604867E-01
3L_5658162_INS A AA 0.1016 19 168 0.1604 1.5798478821956874E-01
3L_5658185_SNP T C 0.1128 22 173 0.2707 2.6454776549812919E-01
3L_5658257_SNP A C 0.1077 21 174 0.2575 2.5670698578734685E-01
3L_5658263_SNP T A 0.09845 19 174 0.261 2.5788315897239333E-01
3L_5658383_SNP C A 0.3367 66 130 0.276 2.7066364364875906E-01
3L_5658384_SNP C A 0.2205 43 152 0.9107 9.0924659550686016E-01
3L_5658856_SNP C T 0.4715 91 102 0.642 6.3708078615651687E-01
3L_5659069_SNP C G 0.3476 65 122 0.6377 6.2652270362115003E-01
3L_5659241_SNP G A 0.1122 22 174 0.8382 8.3604691639388684E-01
3L_5659252_SNP C T 0.2268 44 150 0.7765 7.7323812845016804E-01
3L_5659255_INS AAGA A 0.2872 56 139 0.4636 4.5716217289074301E-01
3L_5659256_INS GGAT G 0.4041 78 115 0.5298 5.2396160181678864E-01
3L_5659262_SNP G T 0.2698 51 138 0.5827 5.7418766157782919E-01
3L_5659268_SNP T A 0.201 39 155 0.6413 6.3489959936613094E-01
3L_5659310_SNP A C 0.2703 50 135 0.8294 8.2328021079441549E-01
3L_5659312_MNP AAA TTC 0.2698 51 138 0.844 8.4007665798309850E-01
3L_5659317_SNP A T 0.2737 52 138 0.8968 8.9431962040933310E-01
3L_5659319_SNP G A 0.2737 52 138 0.8725 8.6957446379452319E-01
3L_5659323_SNP A C 0.2723 52 139 0.8322 8.2823724286778400E-01
3L_5659332_SNP T A 0.2812 54 138 0.8755 8.7292172124213019E-01
3L_5659333_SNP C A 0.2827 54 137 0.8872 8.8446219132969572E-01
3L_5659342_SNP T C 0.2895 55 135 0.8256 8.2311686411541152E-01
3L_5659344_SNP G C 0.288 55 136 0.8984 8.9625545539318674E-01
3L_5659351_SNP A T 0.2872 56 139 0.8352 8.3274169184378966E-01
3L_5659363_DEL TA T 0.2887 56 138 0.7482 7.4359092387963432E-01
3L_5659382_SNP G T 0.2389 43 137 0.8174 8.1129217303686052E-01
3L_5659399_SNP C T 0.288 55 136 0.8826 8.8014680530878442E-01
3L_5659403_SNP C G 0.1726 34 163 0.3597 3.6232332810245960E-01
3L_5659408_SNP A T 0.2812 54 138 0.8281 8.2464511255270190E-01
3L_5659416_SNP G A 0.285 55 138 0.8701 8.6788996815246611E-01
3L_5659431_SNP A T 0.2835 55 139 0.8012 7.9773701933981023E-01
3L_5659440_DEL AG A 0.2835 55 139 0.7933 7.8978046781902178E-01
3L_5659446_SNP C T 0.2789 53 137 0.7258 7.1882309481792861E-01
3L_5659447_SNP A G 0.276 53 139 0.7518 7.4643076075897918E-01
3L_5659452_DEL CCCGA C 0.2812 54 138 0.7991 7.9541035237021518E-01
3L_5659460_DEL TACCAAAAGAAAAGCCCCTAAGA T 0.2902 56 137 0.7846 7.8448322035050311E-01
3L_5659484_SNP T G 0.2827 54 137 0.5985 5.9986836499348595E-01
3L_5659487_SNP C G 0.2827 54 137 0.5985 5.9986836499348595E-01
3L_5659489_SNP A T 0.2917 56 136 0.603 6.0124047303912698E-01
3L_5659631_INS AAA A 0.1813 35 158 0.1076 1.0694614055019813E-01
3L_5659657_SNP A C 0.4794 93 101 0.3022 3.0174179352293906E-01
3L_5659718_SNP T C 0.2589 51 146 0.7829 7.8000204525667849E-01
3L_5659764_SNP C T 0.2335 46 151 0.2335 2.2762769820158013E-01
3L_5659814_SNP T G 0.2656 51 141 0.892 8.8941027931610128E-01
3L_5659849_SNP T C 0.05025 10 189 0.8178 8.1626799389660154E-01
3L_5659850_SNP T A 0.2784 54 140 0.9701 9.6964240046672312E-01
3L_5659856_SNP C A 0.2694 52 141 0.473 4.7225528242321968E-01
3L_5659921_SNP A G 0.269 53 144 0.7602 7.5699895338066625E-01
3L_5659943_SNP C G 0.2718 53 142 0.7717 7.6821591603768780E-01
3L_5660041_SNP A G 0.399 77 116 0.4822 4.7430297292757739E-01
3L_5660145_SNP G A 0.4205 82 113 0.6972 6.9307044630137304E-01
3L_5660189_SNP C T 0.3814 74 120 0.8939 8.9240034185398232E-01
3L_5660230_SNP C T 0.3177 61 131 0.8839 8.8193433758918449E-01
3L_5660235_SNP T A 0.3802 73 119 0.814 8.1326920835729033E-01
3L_5660301_SNP A C 0.1061 21 177 0.376 3.7188841417830309E-01
3L_5660368_SNP A G 0.241 47 148 0.09283 9.6188868752076662E-02
3L_5660667_SNP G A 0.2292 44 148 0.9274 9.2627441423114409E-01
3L_5660775_DEL T AGCTATATGGTTCG 0.2062 40 154 0.0259 2.3351182480992168E-02
3L_5660792_SNP T A 0.2103 41 154 0.002759 2.7234989648440957E-03
3L_5660795_DEL A ATATAGATTGCATTA 0.2188 42 150 0.01854 1.6659253556253223E-02
3L_5660826_SNP C A 0.1538 30 165 0.02501 2.2848111041064541E-02
3L_5660836_SNP A G 0.2256 44 151 0.01686 1.5101251114279747E-02
3L_5660844_SNP T G 0.352 69 127 0.5566 5.5060708550252735E-01
3L_5660852_SNP A G 0.1675 33 164 0.02245 2.1471735078472113E-02
3L_5660853_SNP T A 0.2188 42 150 0.9143 9.1234583664478730E-01
3L_5660855_SNP A G 0.3485 69 129 0.551 5.4654462293636641E-01
3L_5660859_SNP T G 0.4233 69 94 0.09677 1.7526086315988776E-01
3L_5660867_INS ATT A 0.1538 30 165 0.008168 7.3489449360900688E-03
3L_5660869_SNP A T 0.2462 48 147 0.9081 9.0653998003213687E-01
3L_5660883_SNP T G 0.232 45 149 0.7312 7.3039246717910089E-01
3L_5660885_SNP A T 0.2474 48 146 0.6711 6.7029298001736604E-01
3L_5660896_SNP C G 0.4404 85 108 0.8958 8.9534141440165582E-01
3L_5660978_SNP T C 0.05051 10 188 0.4889 4.8409873347945442E-01
3L_5661096_SNP A C 0.1897 37 158 0.3511 3.6358896448665956E-01
3L_5661237_SNP C T 0.2718 53 142 0.3879 3.8074494572770889E-01
3L_5661268_SNP C T 0.4948 95 97 0.8545 8.5143115875269726E-01
3L_5661350_SNP G A 0.07071 14 184 0.8897 8.8948136765305075E-01
3L_5661666_SNP A G 0.2474 48 146 0.1495 1.4338358111943617E-01
3L_5661705_SNP A C 0.2475 49 149 0.1023 9.8869922679507671E-02
3L_5661965_SNP T C 0.366 71 123 0.8956 8.9444513577391171E-01
3L_5662037_SNP T C 0.1106 22 177 0.9558 9.5543674104513376E-01
3L_5662044_SNP G A 0.3333 65 130 0.2074 2.0178340794362404E-01
3L_5662055_SNP A C 0.055 11 189 0.8105 8.0933530026815559E-01
3L_5662065_SNP T C 0.2995 59 138 0.8363 8.3403424314834951E-01
3L_5662092_SNP C T 0.2959 58 138 0.7282 7.2533172223344788E-01
3L_5662170_SNP T C 0.3299 64 130 0.4799 4.7659953620330153E-01
3L_5662193_SNP C T 0.07614 15 182 0.4682 4.7136716609534690E-01
3L_5662237_SNP T C 0.1958 37 152 0.5022 4.9633353112049905E-01
3L_5662273_SNP A T 0.1309 25 166 0.9062 9.0468143839745729E-01
3L_5662314_SNP A T 0.1183 22 164 0.9629 9.6218750688959997E-01
3L_5662319_DEL A ATA 0.2751 52 137 0.7331 7.2921333082141371E-01
3L_5662346_SNP T A 0.2865 55 137 0.5489 5.4240820698595194E-01
3L_5662387_SNP A G 0.2435 47 146 0.7329 7.3240166245838711E-01
3L_5662414_SNP A C 0.07035 14 185 0.9212 9.2056610476086509E-01
3L_5662620_DEL T CAC 0.2732 53 141 0.4546 4.4645370288716113E-01
3L_5662933_SNP A C 0.1333 26 169 0.2868 2.7975980395082245E-01
3L_5662939_SNP C A 0.2737 52 138 0.223 2.1176473541103935E-01
3L_5663000_SNP T C 0.2826 52 132 0.7516 7.4719984668418926E-01
3L_5663031_SNP A T 0.2564 50 145 0.2879 2.8039653661578523E-01
3L_5663048_SNP T G 0.2591 50 143 0.3848 3.7695310994294184E-01
3L_5663056_SNP T C 0.4112 81 116 0.6649 6.6213044772523844E-01
3L_5663078_SNP T C 0.2551 50 146 0.3232 3.1728407483345022E-01
3L_5663093_SNP T C 0.2513 49 146 0.3462 3.3923590231033540E-01
3L_5663096_SNP A T 0.2806 55 141 0.604 5.9910970871227776E-01
3L_5663171_SNP T G 0.359 70 125 0.2561 2.5053908615329368E-01
3L_5663190_SNP G T 0.3177 61 131 0.5891 5.8482807957129879E-01
3L_5663193_SNP T C 0.3214 63 133 0.5171 5.1197438501009507E-01
3L_5663249_SNP C T 0.2398 47 149 0.6655 6.6157025884567300E-01
3L_5663283_SNP T C 0.2359 46 149 0.3344 3.3579753061566797E-01
3L_5663575_SNP A G 0.4255 80 108 0.4003 3.9054559081587381E-01
3L_5663616_SNP T C 0.3533 65 119 0.4506 4.3931421613370492E-01
3L_5663618_SNP G C 0.3511 66 122 0.3169 3.0853475062462032E-01
3L_5663652_SNP C T 0.3495 65 121 0.2656 2.5410572866923298E-01
3L_5663677_INS TCACAGATAAAGTGT T 0.3657 64 111 0.2147 2.0127143683866788E-01
3L_5663898_SNP T A 0.08673 17 179 0.9616 9.6118788971433855E-01
3L_5663899_SNP T A 0.08718 17 178 0.9398 9.3922040292901465E-01
3L_5664048_SNP G A 0.1071 21 175 0.4773 4.7114014169433338E-01
3L_5664236_SNP T A 0.0603 12 187 0.8977 8.9675644620599493E-01
3L_5664449_SNP C A 0.4084 78 113 0.2786 2.6880247041961347E-01
3L_5664450_SNP T G 0.3957 74 113 0.3849 3.7017427295439609E-01
3L_5664469_SNP C T 0.09375 18 174 0.5074 4.9833875971398223E-01
3L_5664748_SNP T C 0.2951 54 129 0.3289 3.1021414260990932E-01
3L_5664769_SNP T C 0.1099 21 170 0.7729 7.7075828240123623E-01
3L_5664786_SNP C T 0.2368 45 145 0.6905 6.9019039222199585E-01
3L_5664797_SNP A C 0.3736 68 114 0.7273 7.1899519894539010E-01
3L_5664880_SNP A T 0.07407 14 175 0.6436 6.4281171025680950E-01
3L_5665000_SNP A T 0.1649 31 157 0.2826 2.7565893395665186E-01
3L_5665008_DEL A AA 0.1243 22 155 0.5845 6.1804179303055617E-01
3L_5665027_SNP T A 0.3834 74 119 0.6122 6.0437103302014483E-01
3L_5665030_SNP A T 0.1451 28 165 0.6752 6.7482655941547143E-01
3L_5665075_SNP A C 0.3196 62 132 0.8235 8.2286707846989515E-01
3L_5665532_SNP G T 0.1256 25 174 0.7409 7.3871414346712849E-01
3L_5665565_SNP T A 0.3401 67 130 0.1503 1.4548890858402186E-01
3L_5665655_SNP C T 0.1878 37 160 0.5538 5.5571138434712264E-01
3L_5665720_SNP C T 0.3646 70 122 0.2723 2.6477120699927681E-01
3L_5665781_SNP C T 0.3402 66 128 0.3255 3.1732594698748584E-01
3L_5665830_SNP A C 0.3731 72 121 0.2882 2.7901790935663318E-01
3L_5665909_SNP C A 0.3814 74 120 0.1848 1.7723135669382850E-01
3L_5665988_SNP T A 0.3692 72 123 0.2726 2.6363351493708531E-01
3L_5666711_SNP A G 0.4308 84 111 0.6611 6.5625961775410580E-01
3L_5666812_SNP G C 0.299 58 136 0.3735 3.6645667080946154E-01
3L_5666833_DEL C CG 0.4062 78 114 0.1222 1.2078149778188307E-01
3L_5666851_SNP A G 0.4343 86 112 0.2886 2.8363179638008362E-01
3L_5666865_SNP T C 0.2094 40 151 0.4001 3.9971039990039636E-01
3L_5666879_SNP A G 0.08854 17 175 0.05839 6.3038999886557479E-02
3L_5666897_SNP C T 0.2473 46 140 0.8338 8.3170372234492040E-01
3L_5666930_SNP C T 0.4462 87 108 0.2431 2.4389045822751454E-01
3L_5666972_SNP G T 0.4105 78 112 0.582 5.7955881696340361E-01
3L_5666997_SNP C G 0.1082 21 173 0.4922 4.8599300278991520E-01
3L_5666999_SNP T C 0.1077 21 174 0.6523 6.5037151519865677E-01
3L_5667002_SNP G A 0.3827 75 121 0.6106 6.1118779407238277E-01
3L_5667055_SNP T A 0.1606 31 162 0.1643 1.5554389345731567E-01
3L_5667208_SNP C G 0.441 86 109 0.3733 3.6731079726828386E-01
3L_5667216_DEL G GG 0.4574 86 102 0.2141 2.1066845054341166E-01
3L_5667219_SNP A G 0.455 86 103 0.229 2.2627233792737400E-01
3L_5667227_SNP T A 0.4433 86 108 0.2348 2.3458872046394075E-01
3L_5667233_SNP G A 0.4607 88 103 0.2746 2.7131956905935217E-01
3L_5667238_DEL A ACATAAA 0.4691 91 103 0.2897 2.8997175573190770E-01
3L_5667251_SNP A T 0.4048 68 100 0.728 7.4444598664187100E-01
3L_5667252_SNP T C 0.4854 83 88 0.8971 9.0269050924624294E-01
3L_5667257_SNP A G 0.4012 69 103 0.8128 8.2529320079323898E-01
3L_5667272_SNP T C 0.4046 70 103 0.7919 8.0374341262815596E-01
3L_5667273_SNP A T 0.4798 83 90 0.8972 9.0327552479465978E-01
3L_5667277_SNP A C 0.4795 82 89 0.8046 8.1702132342948441E-01
3L_5667280_SNP T C 0.108 19 157 0.9746 9.7574716066576050E-01
3L_5667281_SNP T A 0.4793 81 88 0.7887 8.0124441086535925E-01
3L_5667291_SNP A G 0.4152 71 100 0.7259 7.4148691370723152E-01
3L_5667293_SNP A G 0.4012 69 103 0.7345 7.4898314593780357E-01
3L_5667294_SNP C G 0.4046 70 103 0.7511 7.6543372808527965E-01
3L_5667311_SNP G C 0.1073 19 158 0.9583 9.6018522704004705E-01
3L_5667316_SNP C T 0.3953 68 104 0.7707 7.8322528527353286E-01
3L_5667318_SNP G C 0.4012 69 103 0.6749 6.9506666488421986E-01
3L_5667323_SNP C T 0.09195 16 158 0.7933 8.0191895004553659E-01
3L_5667328_SNP G A 0.4884 84 88 0.8069 8.1863714292265066E-01
3L_5667333_SNP A T 0.1477 26 150 0.8169 8.2531361402808423E-01
3L_5667345_DEL T TTTAG 0.101 20 178 0.01529 1.4287059349345176E-02
3L_5667345_SNP C T 0.3257 57 118 0.5537 5.7794601084378150E-01
3L_5667352_SNP G C 0.4467 88 109 0.3007 3.0250509381005775E-01
3L_5667361_SNP G A 0.491 82 85 0.3039 3.0138406894559044E-01
3L_5667362_SNP G A 0.433 84 110 0.2245 2.2327074766721133E-01
3L_5667369_MNP GAAATA TCTGCG 0.1276 25 171 0.6296 6.2556348639052906E-01
3L_5667378_MNP TTGC CCAG 0.1186 23 171 0.9769 9.7661754037356885E-01
3L_5667382_SNP T C 0.4404 85 108 0.2399 2.3800089614113784E-01
3L_5667384_SNP C T 0.1186 23 171 0.6815 6.7653394583969573E-01
3L_5667396_SNP T C 0.4197 81 112 0.4305 4.3082589762905232E-01
3L_5667448_SNP T C 0.06842 13 177 0.7478 7.4290389017040481E-01
3L_5667465_SNP T C 0.4233 80 109 0.1589 1.4763345861953814E-01
3L_5667597_SNP G A 0.4076 75 109 0.4054 3.9162004125621674E-01
3L_5667717_SNP C A 0.1368 26 164 0.8309 8.2693825817698241E-01
3L_5667753_SNP T C 0.09375 18 174 0.01247 1.2578131771812811E-02
3L_5667956_SNP C T 0.4579 87 103 0.7114 7.0945089923379467E-01
3L_5668046_SNP C G 0.3282 64 131 0.1156 1.1101457706787232E-01
3L_5668073_SNP A G 0.4323 83 109 0.9722 9.7208242219063279E-01
3L_5668124_SNP C T 0.4427 85 107 0.04137 3.9699260540418002E-02
3L_5668191_SNP C A 0.1244 24 169 0.6278 6.2317684793571371E-01
3L_5668359_SNP T A 0.4639 77 89 0.4398 4.3705944293745014E-01
3L_5668406_SNP G C 0.08205 16 179 0.005655 5.0360085750353768E-03
3L_5668498_SNP T A 0.4845 94 100 0.9619 9.6123391203924535E-01
3L_5668536_SNP C T 0.2165 42 152 0.6137 6.0943670387755433E-01
3L_5668579_SNP T G 0.3866 75 119 0.3588 3.5563034917683678E-01
3L_5668658_SNP T A 0.07772 15 178 0.6256 6.1893674613750349E-01
3L_5668780_SNP A T 0.2268 44 150 0.7757 7.7405273219178450E-01
3L_5668860_SNP G A 0.2308 45 150 0.9087 9.0814733472892761E-01
3L_5668862_SNP T A 0.2784 54 140 0.6745 6.7154548693206551E-01
3L_5668874_DEL T TT 0.2135 41 151 0.7174 7.1388704525447455E-01
3L_5668888_SNP G A 0.2256 44 151 0.9441 9.4345912633352980E-01
3L_5668935_SNP C A 0.2234 44 153 0.9732 9.7281750565413472E-01
3L_5669321_SNP A G 0.101 20 178 0.4646 4.6222342529032456E-01
3L_5669327_SNP G A 0.301 59 137 0.5331 5.3245102403485134E-01
3L_5669346_SNP C T 0.3333 65 130 0.603 5.9815226098971508E-01
3L_5669396_SNP C G 0.05076 10 187 0.3433 3.3748247382148533E-01
3L_5669580_DEL A TG 0.07216 14 180 0.9624 9.6212587006672978E-01
3L_5669586_SNP T A 0.1709 34 165 0.05894 5.6967956525493468E-02
3L_5669591_SNP C T 0.08163 16 180 0.9242 9.2338259733783878E-01
3L_5669600_SNP A T 0.08629 17 180 0.8342 8.3272851117267477E-01
3L_5669701_SNP A C 0.08163 16 180 0.8827 8.8108845559656024E-01
3L_5669740_SNP A G 0.3457 65 123 0.6588 6.5653470183178597E-01
3L_5669758_SNP T G 0.2486 46 139 0.3535 3.4200171774412169E-01
3L_5669812_SNP T C 0.1495 29 165 0.6002 5.9426656446440207E-01
3L_5669862_SNP G A 0.2806 55 141 0.6721 6.7061326342007288E-01
3L_5669866_SNP A G 0.2081 41 156 0.9935 9.9337931142627878E-01
3L_5669879_SNP A T 0.359 70 125 0.465 4.5871000378603888E-01
3L_5669899_SNP G A 0.1759 35 164 0.631 6.2799480265321117E-01
3L_5669961_SNP A G 0.08586 17 181 0.7948 7.9268516697514813E-01
3L_5670059_SNP C T 0.06566 13 185 0.9151 9.1428292125765342E-01
3L_5670072_SNP T C 0.359 70 125 0.6352 6.3092820323326126E-01
3L_5670080_SNP A G 0.2234 44 153 0.76 7.5680011989789264E-01
3L_5670122_SNP G A 0.055 11 189 0.412 4.0906304058448417E-01
3L_5670127_SNP T A 0.07107 14 183 0.1057 1.0230322461283314E-01
3L_5670155_SNP A T 0.1593 29 153 0.7988 8.0013672058439067E-01
3L_5670158_SNP C A 0.1737 33 157 0.9636 9.6284290328164601E-01
3L_5670160_SNP A G 0.4973 93 94 0.9293 9.2716877425338173E-01
3L_5670166_SNP A G 0.1719 33 159 0.6289 6.2802522075899492E-01
3L_5670173_SNP C G 0.1546 30 164 0.8531 8.5246421866164845E-01
3L_5670176_SNP C T 0.3913 63 98 0.8218 8.1423337384278027E-01
3L_5670192_SNP A T 0.1895 36 154 0.9269 9.2519945126488934E-01
3L_5670195_SNP G C 0.1905 36 153 0.912 9.0974969696618724E-01
3L_5670200_SNP A G 0.484 91 97 0.7955 7.8915264182864886E-01
3L_5670203_SNP T C 0.3011 56 130 0.6697 6.5785748311632286E-01
3L_5670206_SNP C A 0.3011 56 130 0.6423 6.2929821836021249E-01
3L_5670209_INS T TTGAT 0.3011 56 130 0.6295 6.1835829760550931E-01
3L_5670225_DEL AG A 0.2995 56 131 0.6696 6.5843240779515877E-01
3L_5670233_SNP C T 0.3048 57 130 0.7109 7.0075948506405461E-01
3L_5670237_SNP G A 0.2995 56 131 0.8197 8.1395602203450523E-01
3L_5670244_SNP A T 0.2926 55 133 0.8505 8.4571533104127694E-01
3L_5670247_SNP G A 0.2888 54 133 0.7352 7.2845447115444983E-01
3L_5670251_SNP A G 0.3 57 133 0.715 7.0665928760338115E-01
3L_5670289_SNP A T 0.3005 58 135 0.7072 7.0155448551297739E-01
3L_5670301_SNP T A 0.1959 38 156 0.1298 1.2797994399299872E-01
3L_5670306_SNP T C 0.4278 83 111 0.4306 4.2246499982247243E-01
3L_5670307_DEL G GTACAT 0.4286 84 112 0.4609 4.5470676735077065E-01
3L_5670326_DEL T TCTGAATTTTACCTAGAGATTAAG 0.2564 50 145 0.5066 5.0177805403828046E-01
3L_5670362_SNP C T 0.2408 46 145 0.5489 5.4902098496121110E-01
3L_5670370_SNP C T 0.2435 47 146 0.6116 6.0572018942016115E-01
3L_5670509_SNP C G 0.1771 34 158 0.1201 1.1108946313826640E-01
3L_5670520_INS GGAGCG G 0.1374 25 157 0.5399 5.3484162454554118E-01
3L_5670524_SNP C A 0.1875 36 156 0.4833 4.7383387425138057E-01
3L_5670706_SNP G A 0.1685 30 148 0.8279 8.2319673114771119E-01
3L_5670717_SNP C A 0.4866 91 96 0.04638 4.8119120274416116E-02
3L_5670768_SNP G A 0.1399 27 166 0.4604 4.5071537758530256E-01
3L_5670787_SNP T A 0.4098 75 108 0.1474 1.3359840171719772E-01
3L_5670833_SNP T C 0.1309 25 166 0.2466 2.3757241654160954E-01
3L_5670835_SNP T A 0.4767 92 101 0.1207 1.1521670251634952E-01
3L_5670841_SNP C T 0.05051 10 188 0.7381 7.3557061797899859E-01
3L_5670860_SNP T C 0.05076 10 187 0.7284 7.2529133781503008E-01
3L_5670878_DEL T AC 0.05025 10 189 0.7371 7.3488915549317424E-01
3L_5671015_SNP T C 0.1872 35 152 0.6099 6.0687014340784884E-01
3L_5671021_SNP A C 0.1818 34 153 0.9094 9.0861552600148110E-01
3L_5671043_SNP A G 0.09744 19 176 0.8813 8.7934861040014201E-01
3L_5671151_SNP A G 0.09794 19 175 0.7753 7.7197011841756491E-01
3L_5671292_SNP A C 0.4503 86 105 0.9873 9.8718562939171139E-01
3L_5671296_SNP A T 0.2051 40 155 0.4023 4.0641552983109697E-01
3L_5671409_SNP T A 0.2216 43 151 0.6031 5.9964677046912596E-01
3L_5671459_DEL C CT 0.08421 16 174 0.8999 8.9945741948718527E-01
3L_5671475_SNP C A 0.1031 20 174 0.4564 4.5068772278655478E-01
3L_5671488_SNP T C 0.08808 17 176 0.9192 9.1833242929824832E-01
3L_5671551_SNP G T 0.08122 16 181 0.3743 3.7201408553662452E-01
3L_5671620_SNP T C 0.06091 12 185 0.8538 8.5219004865507941E-01
3L_5671889_SNP G T 0.4745 93 103 0.2893 2.8355656769848270E-01
3L_5671905_SNP A T 0.2205 43 152 0.5936 5.8769557415043427E-01
3L_5671906_SNP A T 0.3128 61 134 0.6882 6.9176619049592092E-01
3L_5671985_SNP T G 0.2344 45 147 0.468 4.6316180033799281E-01
3L_5672148_SNP G C 0.3627 70 123 0.0542 5.1334001778924040E-02
3L_5672168_SNP T G 0.492 92 95 0.196 1.9565940147682959E-01
3L_5672189_SNP A C 0.4278 83 111 0.06048 5.6412989643782302E-02
3L_5672282_SNP C A 0.09548 19 180 0.851 8.4987010032209975E-01
3L_5672405_SNP C T 0.1472 29 168 0.8127 8.1097443143212855E-01
3L_5672533_SNP T C 0.06061 12 186 0.4139 4.0860832435818573E-01
3L_5672662_SNP A C 0.1717 34 164 0.2092 2.0697388684007445E-01
3L_5672701_SNP G C 0.1658 33 166 0.1466 1.4360780739144274E-01
3L_5672785_SNP A G 0.3505 68 126 0.2982 2.9282207003121030E-01
3L_5672797_SNP C G 0.07035 14 185 0.2142 2.1017628100616725E-01
3L_5672860_SNP A T 0.4667 91 104 0.8726 8.7327225728797231E-01
3L_5672900_SNP A T 0.4293 82 109 0.4702 4.6386710371984985E-01
3L_5672924_SNP T C 0.114 22 171 0.1755 1.7010849782881687E-01
3L_5673003_SNP G A 0.2995 59 138 0.2812 2.7542219094925235E-01
3L_5673011_SNP C T 0.1675 33 164 0.04512 4.3810336182129803E-02
3L_5673109_SNP T C 0.3281 63 129 0.04125 3.7816577819312983E-02
3L_5673127_SNP C T 0.1667 33 165 0.0377 3.5758894543230377E-02
3L_5673141_SNP A G 0.08586 17 181 0.6965 6.9363246611691420E-01
3L_5673151_INS ACA A 0.09341 17 165 0.09337 1.0044779797196757E-01
3L_5673250_SNP G A 0.3144 61 133 0.2835 2.8471908424517756E-01
3L_5673265_SNP A G 0.07692 15 180 0.5938 5.9617632228862028E-01
3L_5673273_SNP T G 0.1624 32 165 0.04483 4.2792286878719672E-02
3L_5673277_SNP C T 0.487 94 99 0.1553 1.5828792893623178E-01
3L_5673294_SNP A G 0.1582 31 165 0.08988 8.7131591070156555E-02
3L_5673312_SNP A G 0.1531 30 166 0.0733 6.9826205464984567E-02
3L_5673317_SNP G A 0.3316 64 129 0.4672 4.6590772911073308E-01
3L_5673356_SNP G A 0.199 39 157 0.9103 9.0930678227709971E-01
3L_5673359_SNP A G 0.1313 26 172 0.7491 7.4654797121920058E-01
3L_5673369_SNP G C 0.2475 49 149 0.8518 8.5087047109550051E-01
3L_5673382_SNP A G 0.2424 48 150 0.7235 7.2111398025616991E-01
3L_5673384_SNP G A 0.1429 28 168 0.04178 4.0145130510792541E-02
3L_5673393_SNP T C 0.07653 15 181 0.5717 5.7360958917894900E-01
3L_5673416_SNP A G 0.1371 27 170 0.3433 3.3686511833870991E-01
3L_5673466_SNP C T 0.4474 85 105 0.06604 6.3140036696336221E-02
3L_5673486_SNP A T 0.3969 77 117 0.03677 3.6151065714071048E-02
3L_5673545_SNP T C 0.2383 46 147 0.01049 1.0252428219078850E-02
3L_5673579_SNP T C 0.4688 90 102 0.1906 1.8060951665608682E-01
3L_5673593_DEL A AGCA 0.08901 17 174 0.8356 8.3445239041108010E-01
3L_5673606_SNP C T 0.3402 66 128 0.5066 4.9975589060167669E-01
3L_5673636_SNP T G 0.3089 59 132 0.1047 9.7279604070231285E-02
3L_5673683_SNP C A 0.08586 17 181 0.6768 6.7396779196188805E-01
3L_5673685_SNP G T 0.08205 16 179 0.4357 4.2920460170330621E-01
3L_5673720_DEL T TT 0.1919 33 139 0.09152 8.8601816128737965E-02
3L_5673799_INS TT T 0.07732 15 179 0.7939 7.9201571733310516E-01
3L_5673827_SNP G C 0.06566 13 185 0.5981 5.9432920940340317E-01
3L_5673921_SNP T G 0.09596 19 179 0.9576 9.5722938445011141E-01
3L_5673982_SNP C G 0.1937 37 154 0.8671 8.6581463176609907E-01
3L_5674234_SNP A G 0.4949 97 99 0.539 5.3280903464418805E-01
3L_5674253_SNP C G 0.09744 19 176 0.6425 6.3807883569415136E-01
3L_5674273_SNP A G 0.07035 14 185 0.4974 4.9391982358071540E-01
3L_5674277_SNP A T 0.065 13 187 0.821 8.1981706210570238E-01
3L_5674358_SNP C T 0.3782 73 120 0.1066 1.0141030438742216E-01
3L_5674439_DEL T TT 0.4944 88 90 0.0464 3.8518910827589077E-02
3L_5674672_SNP T A 0.3472 67 126 0.4044 4.0753920820989642E-01
3L_5674722_SNP A C 0.2932 56 135 0.04196 3.8972783127283160E-02
3L_5674920_SNP A G 0.2604 50 142 0.5226 5.1543117720784348E-01
3L_5674936_SNP A G 0.3548 66 120 0.2542 2.4484227086634736E-01
3L_5674993_SNP C G 0.1026 20 175 0.598 5.9383351344306656E-01
3L_5675000_SNP T G 0.3089 59 132 0.4352 4.3158687569049703E-01
3L_5675001_SNP G C 0.2895 55 135 0.2689 2.6708410177613884E-01
3L_5675009_SNP T G 0.07107 14 183 0.5007 4.9858686145779973E-01
3L_5675205_SNP T C 0.3939 78 120 0.4136 4.0885372555717381E-01
3L_5675347_SNP T C 0.1531 30 166 0.555 5.5401524548906056E-01
3L_5675367_SNP A G 0.3061 60 136 0.2626 2.5562836715052428E-01
3L_5675383_SNP A C 0.07107 14 183 0.4682 4.6333946012104699E-01
3L_5675385_SNP T A 0.2806 55 141 0.7744 7.7193792511856274E-01
3L_5675390_SNP C T 0.352 69 127 0.5364 5.3170030734678886E-01
3L_5675401_SNP A C 0.299 58 136 0.8902 8.8985449364912572E-01
3L_5675416_SNP G T 0.2849 53 133 0.7121 7.0512763305658210E-01
3L_5675427_SNP T A 0.2769 54 141 0.5174 5.1815171856577091E-01
3L_5675447_SNP G C 0.09794 19 175 0.7478 7.4762600922870415E-01
3L_5675448_SNP A G 0.375 72 120 0.7585 7.5588133286595005E-01
3L_5675452_SNP G T 0.2591 50 143 0.5731 5.6604361004011094E-01
3L_5675459_SNP A T 0.1633 32 164 0.5699 5.6357866130370193E-01
3L_5675464_SNP G C 0.269 53 144 0.6718 6.6795323471438794E-01
3L_5675488_SNP G A 0.2081 41 156 0.8668 8.6564992601361090E-01
3L_5675508_SNP C T 0.3608 70 124 0.9357 9.3557107485126301E-01
3L_5675546_SNP C A 0.1515 30 168 0.4363 4.3206855854281734E-01
3L_5675614_SNP T A 0.191 38 161 0.05114 4.9386828454556268E-02
3L_5675659_SNP T C 0.3179 62 133 0.1309 1.2558981706771777E-01
3L_5675765_SNP T A 0.3282 64 131 0.1576 1.5144435185811256E-01
3L_5675775_SNP A T 0.2 39 156 0.4684 4.6124192349701931E-01
3L_5675817_SNP A G 0.1122 22 174 0.2111 2.0543128909708752E-01
3L_5675846_SNP G A 0.1786 35 161 0.6715 6.6756340977134665E-01
3L_5675899_SNP T G 0.3436 56 107 0.1779 1.9728669847851588E-01
3L_5675912_SNP G T 0.2287 43 145 0.9954 9.9551362751602790E-01
3L_5675995_SNP G A 0.1786 35 161 0.213 2.0969634052680686E-01
3L_5675996_SNP C G 0.1692 33 162 0.3136 3.0645060547639913E-01
3L_5676002_INS CAGAATGCTC C 0.1737 33 157 0.2831 2.7293319250430048E-01
3L_5676006_SNP C T 0.4124 80 114 0.01756 1.6623518954531843E-02
3L_5676010_SNP T C 0.2113 41 153 0.3711 3.6430176930562497E-01
3L_5676079_SNP C G 0.2626 52 146 0.1643 1.6220261716736395E-01
3L_5676113_SNP C G 0.4769 93 102 0.379 3.7230672092148320E-01
3L_5676184_SNP A G 0.1179 23 172 0.2926 2.8442614970508839E-01
3L_5676408_SNP T C 0.1263 25 173 0.1226 1.1885273834157095E-01
3L_5676412_DEL C CTTCACAATGAGAGTTGGAGTACAACTTTCCCTGC 0.09424 18 173 0.1316 1.2261310156079230E-01
3L_5676461_SNP A G 0.1066 21 176 0.6426 6.3821307902983815E-01
3L_5676463_SNP A G 0.05528 11 188 0.2344 2.3049995643801091E-01
3L_5676609_SNP T A 0.05 10 190 0.3656 3.6260474424378708E-01
3L_5676610_SNP G A 0.05 10 190 0.3656 3.6260474424378708E-01
3L_5676653_SNP C T 0.09278 18 176 0.2366 2.3037308090720510E-01
3L_5676657_SNP A G 0.09645 19 178 0.3284 3.2486581052710084E-01
3L_5676695_SNP A G 0.1667 33 165 0.1833 1.7939916997495164E-01
3L_5676866_SNP A G 0.1058 20 169 0.3824 3.6927093449054105E-01
3L_5676889_SNP C T 0.134 26 168 0.6633 6.5688643333934649E-01
3L_5676966_SNP C T 0.114 22 171 0.06729 6.6176685830645607E-02
3L_5676985_SNP C A 0.356 68 123 0.1377 1.2925187816798200E-01
3L_5677128_SNP A C 0.06091 12 185 0.2688 2.6473728435255373E-01
3L_5677256_SNP T C 0.1969 38 155 0.3091 3.0091879617813144E-01
3L_5677293_SNP A G 0.1641 32 163 0.1959 1.9127306789208054E-01
3L_5677294_SNP A G 0.2316 44 146 0.7348 7.3224814958176276E-01
3L_5677320_SNP A C 0.268 52 142 0.9641 9.6358528069701677E-01
3L_5677327_SNP G A 0.2591 50 143 0.7609 7.6009550046858143E-01
3L_5677529_SNP T A 0.4868 92 97 0.9272 9.2641117573849430E-01
3L_5677697_SNP A G 0.418 79 110 0.2337 2.2129160723610242E-01
3L_5677741_SNP A C 0.2602 51 145 0.6025 5.9847073779408033E-01
3L_5677742_SNP A T 0.4158 79 111 0.3289 3.2210838403219400E-01
3L_5677756_SNP T A 0.06061 12 186 0.01832 1.7099406075489283E-02
3L_5677757_SNP C T 0.06091 12 185 0.01693 1.5980653844498614E-02
3L_5677767_SNP T A 0.4468 84 104 0.8637 8.6007614545276412E-01
3L_5677933_SNP G C 0.2487 47 142 0.1571 1.4433006196377285E-01
3L_5677944_SNP G C 0.2552 49 143 0.1821 1.7241900838839730E-01
3L_5677946_SNP A C 0.3333 64 128 0.7545 7.5007816931397731E-01
3L_5677997_SNP T C 0.3474 66 124 0.5193 5.1217118850295340E-01
3L_5678015_SNP T G 0.1192 23 170 0.5975 5.9305024425310582E-01
3L_5678142_SNP T C 0.1818 34 153 0.1381 1.2489865856069438E-01
3L_5678153_SNP G A 0.2186 40 143 0.9079 9.0623243216071381E-01
3L_5678157_SNP A C 0.1848 34 150 0.132 1.1949522588024031E-01
3L_5678175_SNP T C 0.2402 43 136 0.5019 4.8558534722509861E-01
3L_5678186_SNP C G 0.06383 12 176 0.7911 7.8794012883797060E-01
3L_5678226_SNP G T 0.2595 48 137 0.3814 3.6507625679554712E-01
3L_5678230_SNP A G 0.1421 27 163 0.7707 7.6542263102978492E-01
3L_5678256_SNP C T 0.2618 50 141 0.3976 3.8708439811946638E-01
3L_5678262_SNP G A 0.2051 40 155 0.7312 7.2725284950307278E-01
3L_5678310_SNP T A 0.09794 19 175 0.4139 4.0936642564776327E-01
3L_5678506_SNP G A 0.1487 29 166 0.705 7.0043568105913812E-01
3L_5678507_DEL TC T 0.1436 28 167 0.6674 6.6242305658440226E-01
3L_5678510_SNP G T 0.1347 26 167 0.7613 7.5672846363919111E-01
3L_5678512_SNP T C 0.1414 27 164 0.66 6.5256193042312671E-01
3L_5678514_SNP T G 0.1443 28 166 0.6718 6.6607478472614567E-01
3L_5678518_DEL CTTTT A 0.1436 28 167 0.6674 6.6242305658440226E-01
3L_5678526_SNP G A 0.1443 28 166 0.6729 6.6713178657879690E-01
3L_5678529_DEL TGT T 0.1495 29 165 0.7209 7.1623750619017768E-01
3L_5678591_INS A AATATCTATACGCACACA 0.1183 22 164 0.6627 6.5274588888492246E-01
3L_5678667_SNP C T 0.148 29 167 0.8411 8.3970832034554754E-01
3L_5678773_SNP T C 0.1615 31 161 0.785 7.8108922711883855E-01
3L_5678901_SNP C G 0.1795 35 160 0.1822 1.7710899161994376E-01
3L_5679104_SNP A T 0.2609 48 136 0.9098 9.0767484193820258E-01
3L_5679176_SNP G A 0.3492 66 123 0.1832 1.7443286055303542E-01
3L_5679203_SNP C G 0.4813 90 97 0.1404 1.3495656044210902E-01
3L_5679246_SNP A C 0.228 44 149 0.2379 2.2970712239498581E-01
3L_5679247_SNP T A 0.2188 42 150 0.1339 1.2757412753403141E-01
3L_5679254_SNP A G 0.2539 49 144 0.1115 1.0610873049233549E-01
3L_5679282_SNP A G 0.2737 52 138 0.7818 7.8086971424533069E-01
3L_5679292_DEL G CC 0.4061 67 98 0.1792 2.4934610005266933E-01
3L_5679309_SNP A G 0.06701 13 181 0.5104 5.0310781847204322E-01
3L_5679310_SNP A G 0.0625 12 180 0.8232 8.2017587351798993E-01
3L_5679467_SNP A G 0.3552 65 118 0.2873 2.8179325343264383E-01
3L_5679513_SNP A G 0.3716 68 115 0.5019 4.9074352954407530E-01
3L_5679590_DEL G GCCCC 0.1257 22 153 0.777 7.6914254869409904E-01
3L_5679595_DEL T TGC 0.1272 22 151 0.7861 7.7834484156762662E-01
3L_5679821_SNP C A 0.1846 36 159 0.6666 6.6468300789139967E-01
3L_5679822_SNP A G 0.2565 49 142 0.7337 7.3115244374644517E-01
3L_5679922_SNP C T 0.3756 74 123 0.5228 5.1787308272574872E-01
3L_5680008_SNP C T 0.4249 82 111 0.3941 3.9150904889072347E-01
3L_5680153_SNP T C 0.356 68 123 0.9485 9.4825852231216579E-01
3L_5680183_SNP A T 0.06566 13 185 0.06036 5.8192005480166016E-02
3L_5680292_SNP A G 0.07614 15 182 0.8331 8.3152259870219991E-01
3L_5680338_SNP A G 0.4031 77 114 0.7751 7.7298263493611996E-01
3L_5680339_SNP A G 0.08629 17 180 0.9137 9.1264463502403848E-01
3L_5680341_SNP T C 0.1327 26 170 0.8819 8.8050287151230788E-01
3L_5680371_SNP A G 0.2737 52 138 0.7533 7.4898532738857293E-01
3L_5680386_SNP G A 0.1692 33 162 0.5067 5.0191274246787132E-01
3L_5680391_DEL A AA 0.2022 36 142 0.2991 2.8342273830861686E-01
3L_5680432_SNP G T 0.199 39 157 0.08317 7.9963755991352262E-02
3L_5680520_SNP G C 0.3211 61 129 0.2717 2.6786044369112016E-01
3L_5680598_SNP T G 0.3316 63 127 0.438 4.3004190761294792E-01
3L_5680701_SNP T G 0.216 35 127 0.7379 7.6069428459586497E-01
3L_5680922_SNP G A 0.2564 50 145 0.978 9.7772607581745574E-01
3L_5680924_SNP G T 0.1878 37 160 0.902 9.0088543250607234E-01
3L_5681090_SNP C T 0.1546 30 164 0.539 5.3174381275089055E-01
3L_5681148_SNP T C 0.254 48 141 0.9909 9.9118320907615076E-01
3L_5681176_SNP A T 0.06667 13 182 0.8015 7.9884171505927914E-01
3L_5681233_SNP C G 0.4378 81 104 0.713 7.0933820350130294E-01
3L_5681241_SNP A G 0.06122 12 184 0.1976 1.9088069164715626E-01
3L_5681304_SNP T C 0.1562 30 162 0.5445 5.3987209550100934E-01
3L_5681402_SNP A G 0.2041 40 156 0.8297 8.2712359728612561E-01
3L_5681540_SNP C G 0.2963 56 133 0.9787 9.7828443375002816E-01
3L_5681633_SNP A G 0.2618 50 141 0.4913 4.8359329766358816E-01
3L_5681643_SNP T C 0.4583 88 104 0.9308 9.2942358179276774E-01
3L_5681952_SNP G T 0.4974 96 97 0.3448 3.3569427791605444E-01
3L_5682034_DEL A AAGGAAAACCCGAAAAAGGATGAGCGGGGAC 0.1075 20 166 0.6107 6.0188711634677117E-01
3L_5682082_INS GAGGT G 0.08791 16 166 0.9519 9.5032227470535457E-01
3L_5682086_SNP T G 0.2514 46 137 0.2993 2.8284772526568913E-01
3L_5682087_SNP G A 0.1202 22 161 0.6087 6.3836944920879191E-01
3L_5682239_SNP T G 0.4474 85 105 0.2897 2.7840705602826965E-01
3L_5682518_SNP T C 0.06218 12 181 0.3206 3.1458243069271807E-01
3L_5682542_SNP C G 0.08673 17 179 0.5656 5.5994594249719620E-01
3L_5682558_SNP A T 0.05584 11 186 0.4875 4.8331350013246754E-01
3L_5682891_SNP T C 0.08718 17 178 0.7159 7.2410855587737766E-01
3L_5682936_SNP C G 0.2812 54 138 0.5884 5.8267640695827050E-01
3L_5683170_SNP T C 0.2769 54 141 0.6279 6.2209261806928406E-01
3L_5683181_SNP A G 0.3439 65 124 0.8661 8.6238428244450427E-01
3L_5683418_SNP A G 0.2923 57 138 0.9474 9.4652647717485239E-01
3L_5683484_SNP A G 0.3046 60 137 0.9852 9.8513183716409358E-01
3L_5683500_SNP C T 0.2944 58 139 0.8007 7.9880309824854945E-01
3L_5683503_SNP A G 0.2938 57 137 0.7051 7.0151734419971834E-01
3L_5683520_SNP T A 0.4082 80 116 0.8935 8.9192178464730731E-01
3L_5683527_SNP A T 0.3041 59 135 0.8616 8.5948192544141300E-01
3L_5683597_SNP T C 0.3351 65 129 0.8933 8.9113063653567837E-01
3L_5683606_SNP G A 0.3402 66 128 0.793 7.8946402748890365E-01
3L_5683628_SNP A C 0.3053 58 132 0.8716 8.6818191563993219E-01
3L_5683631_SNP G T 0.3011 56 130 0.9347 9.3235324901849792E-01
3L_5683901_SNP C T 0.1795 35 160 0.03295 3.0697953148109896E-02
3L_5684043_SNP G A 0.4456 86 107 0.5536 5.4541125426950177E-01
3L_5684049_SNP A C 0.4031 77 114 0.4024 3.9624887579469981E-01
3L_5684597_INS T TT 0.4941 84 86 0.1852 1.8022866798220782E-01
3L_5684616_SNP C A 0.1465 29 169 0.3553 3.5060093487445243E-01
3L_5684758_SNP T G 0.1489 28 160 0.2671 2.6849129831993335E-01
3L_5684991_INS AACACACACAC A 0.06471 11 159 0.1943 1.7956313937312007E-01
3L_5685050_SNP T C 0.433 84 110 0.5387 5.3221551118034194E-01
3L_5685288_SNP A G 0.1624 32 165 0.4948 4.8961812094766521E-01
3L_5685289_SNP G T 0.1641 32 163 0.4863 4.7928327124977177E-01
3L_5685317_SNP A C 0.1598 31 163 0.2125 2.0440306540294395E-01
3L_5685395_SNP T G 0.2188 42 150 0.3221 3.2584866803049584E-01
3L_5685405_SNP A G 0.1638 29 148 0.2812 2.6063394474831059E-01
3L_5685611_SNP C T 0.1173 23 173 0.3607 3.5333495394655734E-01
3L_5685782_SNP A G 0.197 39 159 0.5811 5.8336951147197347E-01
3L_5685851_SNP A T 0.1929 38 159 0.6213 6.1845753598272235E-01
3L_5685961_SNP A C 0.08122 16 181 0.9189 9.1837509732958766E-01
3L_5686034_INS GCAG G 0.1317 22 145 0.9438 9.4210378167987296E-01
3L_5686074_SNP G T 0.06 12 188 0.8337 8.3266802704945453E-01
3L_5686199_SNP T G 0.2071 41 157 0.1378 1.3367148935097384E-01
3L_5686210_INS TTT T 0.2042 39 152 0.7513 7.5165637212795733E-01
3L_5686273_SNP A C 0.05556 11 187 0.3195 3.1565878447211349E-01
3L_5686398_SNP C G 0.3538 69 126 0.8838 8.8290583457549010E-01
3L_5686452_SNP T C 0.2642 51 142 0.1624 1.5684209588242382E-01
3L_5686473_SNP A C 0.342 66 127 0.02254 2.2160830269628260E-02
3L_5686549_SNP G C 0.4197 81 112 0.5221 5.3006246241998389E-01
3L_5686553_SNP A C 0.4219 81 111 0.8132 8.0993000673333548E-01
3L_5686554_SNP A G 0.1327 26 170 0.8003 7.9858057378123037E-01
3L_5686564_SNP G A 0.08586 17 181 0.7169 7.1458448380376050E-01
3L_5686624_SNP A G 0.3418 67 129 0.9342 9.3391932228428864E-01
3L_5686626_SNP G C 0.3418 67 129 0.9387 9.3785039425973227E-01
3L_5686819_SNP T C 0.08122 16 181 0.5294 5.2541751728756703E-01
3L_5686876_SNP A T 0.06091 12 185 0.8355 8.3442455184007103E-01
3L_5686958_SNP A C 0.4743 83 92 0.1862 1.7098097082136665E-01
3L_5686959_SNP T C 0.4709 81 91 0.1402 1.2471570454802527E-01
3L_5686961_DEL C CCCCC 0.4731 79 88 0.2552 2.3513847781293962E-01
3L_5686975_SNP T C 0.08673 17 179 0.2748 2.6815173352990862E-01
3L_5686984_SNP T C 0.1919 38 160 0.3142 3.0940953065190047E-01
3L_5686986_SNP G A 0.4973 92 93 0.1806 1.6850803070516673E-01
3L_5687168_SNP T C 0.2606 49 139 0.1025 1.1143294568764583E-01
3L_5687371_SNP A G 0.3944 71 109 0.8599 8.5589728616100147E-01
3L_5687431_SNP A G 0.0603 12 187 0.8244 8.2303720494371757E-01
3L_5687448_SNP A C 0.08205 16 179 0.3134 3.0555760154292833E-01
3L_5687577_SNP A G 0.1378 27 169 0.07707 7.2341374028169161E-02
3L_5687616_SNP A G 0.1531 30 166 0.09138 9.1787920810024848E-02
3L_5687718_SNP G T 0.08205 16 179 0.3473 3.4271015278200800E-01
3L_5687833_SNP A T 0.2732 53 141 0.5354 5.2737836921211523E-01
3L_5687836_SNP A T 0.1566 31 167 0.8309 8.2946430228581680E-01
3L_5687898_SNP G A 0.1487 29 166 0.5974 5.9459503559313731E-01
3L_5687965_SNP G C 0.2188 42 150 0.7023 6.9723971067256985E-01
3L_5687967_INS AT C 0.1719 33 159 0.7019 7.1309997732066388E-01
3L_5688001_SNP A G 0.1856 36 158 0.4096 4.0199843151015224E-01
3L_5688048_SNP C T 0.2757 51 134 0.6107 6.1586337412651249E-01
3L_5688050_SNP T C 0.2747 50 132 0.6759 6.7759668795908157E-01
3L_5688058_SNP C A 0.1071 21 175 0.8668 8.6657486373050407E-01
3L_5688130_INS T TGCT 0.06989 13 173 0.9206 9.2019773645671499E-01
3L_5688175_SNP T C 0.3261 60 124 0.8153 8.0989539980914727E-01
3L_5688179_SNP T A 0.05102 10 186 0.3181 3.1282774182031137E-01
3L_5688203_SNP T C 0.4 74 111 0.7818 7.7641132418184566E-01
3L_5688253_DEL C CGACT 0.3989 71 107 0.9071 9.0850318479666481E-01
3L_5688303_SNP T A 0.3684 70 120 0.2326 2.2313165360559650E-01
3L_5688313_SNP G A 0.05584 11 186 0.268 2.6299182380959751E-01
3L_5688338_SNP C A 0.466 89 102 0.04625 4.1205104733688006E-02
3L_5688347_SNP G C 0.4762 90 99 0.03816 3.3212594436054205E-02
3L_5688429_INS ATATA A 0.1289 25 169 0.714 7.2610423530447077E-01
3L_5688432_DEL T TGA 0.134 26 168 0.4493 4.6381057708928253E-01
3L_5688441_SNP T C 0.3842 73 117 0.3222 3.0969091159564344E-01
3L_5688496_SNP T C 0.05528 11 188 0.1775 1.7469402145527735E-01
3L_5688634_SNP C T 0.2165 42 152 0.209 2.1136863497620051E-01
3L_5688648_SNP A C 0.3316 63 127 0.3495 3.4522433693747179E-01
3L_5688666_DEL A AAATGAATAATAATCA 0.4709 89 100 0.5617 5.6225079005407586E-01
3L_5688748_INS ACACAAA A 0.125 22 154 0.31 3.2354871625440573E-01
3L_5688780_SNP T G 0.3822 73 118 0.008191 7.0457627450216630E-03
3L_5688790_SNP T C 0.1959 38 156 0.05187 4.8385276162668613E-02
3L_5688976_SNP G T 0.2378 44 141 0.1189 1.0886258998519061E-01
3L_5688995_SNP T A 0.3313 54 109 0.5471 5.1869348837210416E-01
3L_5689019_SNP T A 0.1049 17 145 0.07364 5.7369633279981042E-02
3L_5689379_SNP T C 0.3316 63 127 0.3764 3.7296036773537733E-01
3L_5689418_SNP C T 0.266 50 138 0.005746 4.8219039289566284E-03
3L_5689501_SNP T C 0.1451 28 165 0.6772 6.7357542885229604E-01
3L_5689555_SNP C G 0.3874 74 117 0.6048 5.9619287348883920E-01
3L_5689562_SNP T C 0.3602 58 103 0.6224 6.0179609751475016E-01
3L_5689598_SNP C T 0.05263 10 180 0.8259 8.2136848830678721E-01
3L_5689604_SNP T C 0.05128 10 185 0.8442 8.4138799816713461E-01
3L_5689625_SNP A G 0.4043 76 112 0.4427 4.3120770083265214E-01
3L_5689685_SNP C G 0.3731 72 121 0.3889 3.8214827326479184E-01
3L_5689712_SNP G A 0.3229 62 130 0.2143 2.0416924323869101E-01
3L_5689763_SNP C A 0.1237 24 170 0.4087 4.0105632048095052E-01
3L_5689790_SNP C A 0.125 24 168 0.3549 3.4729057970905552E-01
3L_5689802_SNP G A 0.1289 25 169 0.2953 2.8951717050238324E-01
3L_5689817_SNP A G 0.06667 13 182 0.9823 9.8207695994803812E-01
3L_5689937_SNP T C 0.4247 79 107 0.5747 5.6647648270261042E-01
3L_5689991_SNP C T 0.4278 80 107 0.7147 7.0746732423506353E-01
3L_5689997_SNP T C 0.4355 81 105 0.809 8.0476945151030077E-01
3L_5690048_SNP A G 0.4595 85 100 0.6397 6.2763056717799581E-01
3L_5690084_SNP T G 0.4709 89 100 0.8937 8.9666228783761182E-01
3L_5690147_SNP G C 0.455 86 103 0.6194 6.1566580521120162E-01
3L_5690271_SNP A G 0.3144 61 133 0.6044 6.0165987430056067E-01
3L_5690355_SNP G A 0.05556 11 187 0.7239 7.2106997211394530E-01
3L_5690390_SNP C T 0.08122 16 181 0.9144 9.1495086195827680E-01
3L_5690579_SNP C T 0.1917 37 156 0.9175 9.1667798108812548E-01
3L_5690681_SNP C A 0.2296 45 151 0.6777 6.7425901445861935E-01
3L_5690758_SNP A C 0.05181 10 183 0.4224 4.1693649953025047E-01
3L_5690795_SNP G A 0.2646 50 139 0.144 1.4248744748060305E-01
3L_5690924_SNP C T 0.3281 63 129 0.6335 6.3529455059373663E-01
3L_5690969_SNP G A 0.1061 21 177 0.1462 1.4187864144929185E-01
3L_5691071_SNP C T 0.3784 70 115 0.7472 7.4070724640842966E-01
3L_5691107_SNP A G 0.3763 73 121 0.6155 6.0969430485806897E-01
3L_5691140_SNP C T 0.1947 37 153 0.07656 7.7577336375242195E-02
3L_5691218_SNP A G 0.1925 36 151 0.3031 3.2158948276143640E-01
3L_5691399_SNP T G 0.4402 81 103 0.3405 3.4969991472713813E-01
3L_5691428_SNP A T 0.1481 28 161 0.8326 8.2894380397010359E-01
3L_5691605_SNP T A 0.4809 88 95 0.6968 6.9313665191693730E-01
3L_5691635_SNP A C 0.4681 88 100 0.3871 3.8322606262837777E-01
3L_5691716_SNP A G 0.4789 91 99 0.4026 4.0116690266674870E-01
3L_5691740_SNP T C 0.4652 87 100 0.6726 6.7017901042858508E-01
3L_5691836_SNP T C 0.1289 25 169 0.6554 6.5008619993450267E-01
3L_5691965_SNP A G 0.2116 40 149 0.4002 3.9580421384162401E-01
3L_5692007_SNP T G 0.1534 29 160 0.1269 1.1710124599860794E-01
3L_5692019_SNP A G 0.1856 36 158 0.2709 2.6156657587170606E-01
3L_5692031_SNP C T 0.2449 48 148 0.8879 8.8780579585546193E-01
3L_5692166_SNP C T 0.4643 91 105 0.7388 7.3576283070711923E-01
3L_5692185_SNP G A 0.2755 54 142 0.7214 7.1761667874918467E-01
3L_5692207_SNP G C 0.3744 73 122 0.1745 1.7429450541372304E-01
3L_5692217_SNP G T 0.1231 24 171 0.04876 4.5013357724499020E-02
3L_5692222_SNP A G 0.366 71 123 0.43 4.3016090248037531E-01
3L_5692242_SNP G A 0.3627 70 123 0.3545 3.5422034972231287E-01
3L_5692263_SNP G C 0.2216 43 151 0.8948 8.9594622661380918E-01
3L_5692306_SNP A G 0.09137 18 179 0.1073 1.0296517438024300E-01
3L_5692330_SNP T C 0.2245 44 152 0.6851 6.8080338099908988E-01
3L_5692346_SNP G C 0.3438 55 105 0.8536 8.4242667537719784E-01
3L_5692460_SNP A C 0.1827 36 161 0.5168 5.1098689149876941E-01
3L_5692596_SNP G T 0.2116 40 149 0.4631 4.5686454567760126E-01
3L_5692639_SNP G C 0.2114 37 138 0.311 3.2188631418397151E-01
3L_5692651_SNP T C 0.05618 10 168 0.03063 2.5583953384822652E-02
3L_5692720_SNP C G 0.1099 21 170 0.1941 1.9340384547568901E-01
3L_5692725_SNP T G 0.2086 34 129 0.5269 5.2095852619177185E-01
3L_5692732_SNP G T 0.3656 68 118 0.2778 2.7423893152216783E-01
3L_5692746_SNP T A 0.2356 45 146 0.02564 3.2337538427831977E-02
3L_5692883_SNP G T 0.2216 43 151 0.7343 7.3032329439203059E-01
3L_5692904_SNP T G 0.2332 45 148 0.9268 9.2576150271555746E-01
3L_5693066_SNP A G 0.2194 43 153 0.8306 8.2811435302870162E-01
3L_5693348_SNP T C 0.2121 42 156 0.0625 5.9615550609227679E-02
3L_5693358_SNP T C 0.2121 42 156 0.05733 5.4561732923139858E-02
3L_5693474_SNP C T 0.3523 68 125 0.6598 6.5568576077731422E-01
3L_5693480_SNP C G 0.3282 64 131 0.8007 7.9814052146427950E-01
3L_5693504_SNP A G 0.3402 66 128 0.4491 4.4710474437659598E-01
3L_5693652_SNP A G 0.3141 60 131 0.7443 7.4336001836080146E-01
3L_5693657_SNP C A 0.3265 64 132 0.635 6.3534718085035014E-01
3L_5693766_SNP T C 0.06061 12 186 0.1226 1.1856593653218095E-01
3L_5693934_SNP A T 0.09137 18 179 0.6367 6.3308301194136818E-01
3L_5694051_SNP C A 0.3757 71 118 0.3229 3.2233409974054894E-01
3L_5694438_SNP G A 0.4691 91 103 0.02884 3.0978245876635255E-02
3L_5694485_SNP A T 0.3737 74 124 0.02726 2.8214655942435909E-02
3L_5694518_SNP T C 0.4278 83 111 0.1326 1.3785172094093168E-01
3L_5694529_SNP A G 0.4388 86 110 0.1928 1.9499219947462487E-01
3L_5694624_SNP G A 0.3434 68 130 0.03229 3.0584203185624118E-02
3L_5694638_SNP C G 0.4513 88 107 0.1566 1.5805686796892970E-01
3L_5694652_SNP G A 0.3144 61 133 0.09191 9.1040143284239483E-02
3L_5694802_SNP G T 0.366 71 123 0.2816 2.7591389714331083E-01
3L_5694805_SNP A G 0.3505 68 126 0.2462 2.3974875499293069E-01
3L_5694893_SNP C G 0.3401 67 130 0.5034 4.9792984832420917E-01
3L_5695101_SNP T C 0.07035 14 185 0.9272 9.2654071401397575E-01
3L_5695107_SNP C T 0.4691 91 103 0.6574 6.5277305508278882E-01
3L_5695119_INS TT A 0.06091 12 185 0.9701 9.6973366792586746E-01
3L_5695127_SNP C G 0.06878 13 176 0.7927 7.8883407889556367E-01
3L_5695247_SNP G A 0.3472 67 126 0.3838 3.7651679069361599E-01
3L_5695274_SNP G A 0.0603 12 187 0.9163 9.1588501289210345E-01
3L_5695371_SNP T C 0.065 13 187 0.8277 8.2664126802995030E-01
3L_5695374_SNP A G 0.05556 11 187 0.8057 8.0380692434979406E-01
3L_5695515_SNP G C 0.08122 16 181 0.8618 8.6099779866885962E-01
3L_5695696_SNP A G 0.05584 11 186 0.5531 5.5451666095037644E-01
3L_5695701_SNP T G 0.09231 18 177 0.44 4.3570083827261763E-01
3L_5695825_SNP G T 0.1979 38 154 0.5908 5.8721185275539023E-01
3L_5695865_SNP A G 0.05076 10 187 0.489 4.8487554652689280E-01
3L_5695937_SNP T G 0.06701 13 181 0.8557 8.5445159615245403E-01
3L_5695938_SNP G A 0.08629 17 180 0.8731 8.7155608285837216E-01
3L_5695954_INS ATGAGTA A 0.2727 45 120 0.09949 9.2185820945802077E-02
3L_5695965_SNP G A 0.1333 26 169 0.109 1.0462493680668372E-01
3L_5696255_SNP G A 0.3125 60 132 0.05094 4.9761889628199149E-02
3L_5696281_DEL T TT 0.2513 47 140 0.1237 1.1432517305440260E-01
3L_5696301_SNP T C 0.2606 49 139 0.132 1.2353400238634038E-01
3L_5696427_SNP G A 0.3094 56 125 0.5132 5.0335217540784671E-01
3L_5696520_SNP T C 0.08629 17 180 0.9469 9.4644585316558461E-01
3L_5696996_INS GACTGAG G 0.1472 29 168 0.1776 1.7329858014689514E-01
3L_5697001_SNP A T 0.1082 21 173 0.01969 1.7893300232392963E-02
3L_5697212_SNP G C 0.3989 75 113 0.9981 9.9812821244241112E-01
3L_5697337_MNP TAT CCA 0.3454 67 127 0.2845 2.7808965802154706E-01
3L_5697341_MNP GTATA TAGGT 0.3454 67 127 0.2845 2.7808965802154706E-01
3L_5697363_SNP T C 0.1846 36 159 0.7137 7.1292482782644995E-01
3L_5697450_DEL A ATA 0.1735 34 162 0.8432 8.4083499822311458E-01
3L_5697472_SNP C A 0.4767 92 101 0.7908 7.8798302995796332E-01
3L_5697476_SNP A G 0.4479 86 106 0.9376 9.3625432677054388E-01
3L_5697546_SNP A G 0.4462 87 108 0.3699 3.6693875848742508E-01
3L_5697560_SNP C G 0.4769 93 102 0.4843 4.7763418145015424E-01
3L_5697591_SNP T C 0.4715 91 102 0.5334 5.2522065164216303E-01
3L_5697596_SNP A T 0.474 91 101 0.425 4.2151107021626200E-01
3L_5697605_SNP A C 0.3979 76 115 0.4461 4.3496662468869096E-01
3L_5697607_SNP G T 0.06667 13 182 0.8712 8.7009343288980689E-01
3L_5697728_SNP T G 0.08247 16 178 0.8499 8.4868821127686567E-01
3L_5697732_SNP G A 0.08247 16 178 0.4903 4.8617861689402520E-01
3L_5697743_SNP G A 0.08718 17 178 0.4384 4.3460528501390649E-01
3L_5697746_SNP T A 0.08247 16 178 0.5383 5.3095909304104949E-01
3L_5697752_SNP G A 0.08205 16 179 0.5303 5.2369474200161448E-01
3L_5697755_SNP A G 0.08247 16 178 0.4973 4.9423923065639153E-01
3L_5697766_SNP C A 0.08205 16 179 0.7217 7.1917296693783572E-01
3L_5697781_SNP T A 0.08205 16 179 0.3727 3.6461410653593462E-01
3L_5698353_INS TTT T 0.3511 66 122 0.2506 2.3635486433960451E-01
3L_5698420_SNP A G 0.3351 65 129 0.3185 3.0916497244641294E-01
3L_5698430_SNP G T 0.3756 74 123 0.2084 2.0290858322600624E-01
3L_5699081_INS CG C 0.1307 23 153 0.2556 2.4535892320428088E-01
3L_5699230_SNP G A 0.342 66 127 0.0205 2.0257491100827783E-02
3L_5699232_SNP C T 0.3438 66 126 0.01918 1.8711752154781939E-02
3L_5699381_SNP G A 0.3909 77 120 0.03845 3.8549422466549341E-02
3L_5699386_SNP T G 0.1582 31 165 0.322 3.1477314815894120E-01
3L_5699395_SNP A G 0.07614 15 182 0.6113 6.0867853569630936E-01
3L_5699409_SNP G A 0.1044 19 163 0.6572 6.5067438925120469E-01
3L_5699475_SNP G T 0.2103 41 154 0.1779 1.7229226638012096E-01
3L_5699771_SNP C G 0.2335 46 151 0.08486 8.1818562893923599E-02
3L_5699863_SNP A G 0.1436 28 167 0.6057 6.0110453154242371E-01
3L_5700082_SNP C G 0.115 23 177 0.02297 2.2124201797699021E-02
3L_5700327_DEL CC C 0.1183 22 164 0.3736 3.8186977849091253E-01
3L_5700335_SNP G A 0.3918 76 118 0.4832 4.8087224543101759E-01
3L_5700344_SNP T A 0.3959 78 119 0.5415 5.3756201985582774E-01
3L_5700352_SNP C G 0.1055 21 178 0.3673 3.6473209282030794E-01
3L_5700442_SNP C A 0.3385 65 127 0.2295 2.2454633980277217E-01
3L_5700469_SNP C A 0.3368 65 128 0.1759 1.6834605863148977E-01
3L_5700476_SNP C A 0.3368 65 128 0.2204 2.1240095420826810E-01
3L_5700496_SNP G T 0.2938 57 137 0.2309 2.2469960545245382E-01
3L_5700527_SNP A C 0.3316 64 129 0.1988 1.9199576603885560E-01
3L_5700754_SNP C A 0.2963 56 133 0.2168 2.2289553296202069E-01
3L_5700805_SNP C T 0.2043 38 148 0.1021 1.0257575081173331E-01
3L_5700851_SNP G T 0.3011 53 123 0.3998 3.8047060313074599E-01
3L_5701097_SNP A G 0.07614 15 182 0.6461 6.4363994196464636E-01
3L_5701147_SNP G A 0.09596 19 179 0.6803 6.7803866820487357E-01
3L_5701334_SNP A T 0.4531 87 105 0.9853 9.8501922023233113E-01
3L_5701339_INS TGCC T 0.4368 83 107 0.9108 9.0952998734853674E-01
3L_5701349_SNP T G 0.4485 87 107 0.9047 9.0317545673209865E-01
3L_5701364_SNP T A 0.4815 91 98 0.991 9.9094052025388535E-01
3L_5701407_INS GTTAG G 0.4921 93 96 0.7898 7.8750888361091431E-01
3L_5701444_SNP G C 0.4398 84 107 0.9768 9.7694325358803991E-01
3L_5701482_SNP C A 0.4545 85 102 0.7752 7.7106456331999085E-01
3L_5701494_DEL T TT 0.4754 87 96 0.4008 3.8805179901078923E-01
3L_5701641_SNP T C 0.4688 90 102 0.3954 3.9542369223126794E-01
3L_5701665_SNP T C 0.4712 90 101 0.4456 4.3674763173504449E-01
3L_5701675_SNP C T 0.4712 90 101 0.6638 6.5870508253894555E-01
3L_5701713_SNP T A 0.459 84 99 0.9623 9.6145528001875613E-01
3L_5701717_SNP G C 0.4545 85 102 0.6962 6.9154731079766829E-01
3L_5701776_SNP T A 0.05528 11 188 0.606 6.0363502461023555E-01
3L_5701778_SNP A T 0.055 11 189 0.5945 5.9214738303271408E-01
3L_5702005_SNP T C 0.4115 79 113 0.2033 1.9410583232189738E-01
3L_5702031_DEL T TT 0.4365 79 102 0.9657 9.6506258344501150E-01
3L_5702066_DEL ACCAGTGAAACA A 0.4032 75 111 0.2741 2.6344257130637316E-01
3L_5702245_SNP A G 0.4145 80 113 0.1778 1.6882887749525088E-01
3L_5702364_SNP A G 0.1885 36 155 0.08789 8.5507208402846868E-02
3L_5702369_SNP A G 0.07071 14 184 0.05167 4.9502605460890366E-02
3L_5702474_SNP G A 0.1795 35 160 0.1426 1.3781040255289068E-01
3L_5702508_SNP A G 0.1546 30 164 0.1381 1.3315684774616776E-01
3L_5702533_SNP A C 0.05556 11 187 0.2234 2.2038769583979323E-01
3L_5702576_SNP G C 0.4167 80 112 0.5821 5.7727967599251717E-01
3L_5702843_SNP G A 0.1066 21 176 0.9296 9.2898784104501420E-01
3L_5702891_DEL T TT 0.07692 14 168 0.6229 6.1029934108752770E-01
3L_5703053_SNP C A 0.4346 83 108 0.0194 1.7206319747574670E-02
3L_5703054_SNP T A 0.3316 62 125 0.3369 3.2760560521776139E-01
3L_5703079_SNP C A 0.3542 68 124 0.1566 1.5072247774450176E-01
3L_5703080_SNP C G 0.3557 69 125 0.1983 1.9097867454972928E-01
3L_5703136_SNP A G 0.1969 38 155 0.1108 1.0365201059937290E-01
3L_5703177_SNP T C 0.2199 42 149 0.2752 2.6333893015981436E-01
3L_5703228_SNP T A 0.4231 77 105 0.5813 5.7107747107770113E-01
3L_5703242_SNP T A 0.5 88 88 0.8287 8.2279189923886709E-01
3L_5703243_SNP C A 0.06061 12 186 0.6988 6.9581317182377522E-01
3L_5703244_SNP G A 0.5 89 89 0.9188 9.1627880383729776E-01
3L_5703251_SNP A C 0.3988 69 104 0.3569 3.4439415038261134E-01
3L_5703312_SNP A T 0.09845 19 174 0.1188 1.1449403449202677E-01
3L_5703318_SNP G A 0.3224 59 124 0.3906 3.7921918662660226E-01
3L_5703450_SNP A C 0.3511 66 122 0.9699 9.6906738963860750E-01
3L_5703537_SNP A G 0.3508 67 124 0.5456 5.3586928302898551E-01
3L_5703548_SNP A T 0.2105 40 150 0.5446 5.3418500887187503E-01
3L_5703564_SNP G A 0.3438 66 126 0.5429 5.3446609540060730E-01
3L_5703592_SNP G C 0.2216 43 151 0.4712 4.6225482507925097E-01
3L_5703604_SNP T C 0.456 88 105 0.2373 2.3007035035922130E-01
3L_5703607_SNP C T 0.4564 89 106 0.2926 2.8449694260506275E-01
3L_5703629_SNP A T 0.1875 36 156 0.7001 6.9303249010330847E-01
3L_5703630_SNP A C 0.1875 36 156 0.7001 6.9303249010330847E-01
3L_5703651_SNP G A 0.1531 30 166 0.1165 1.1409776499638669E-01
3L_5703656_SNP T G 0.1813 35 158 0.02726 2.5575549333238922E-02
3L_5703717_SNP G A 0.1574 31 166 0.009912 9.0272418812764547E-03
3L_5703719_SNP G A 0.2188 42 150 0.3674 3.5585037022004162E-01
3L_5703737_SNP G C 0.1295 25 168 0.05002 4.5977370954056782E-02
3L_5703779_SNP G C 0.2228 43 150 0.5639 5.6173196730348163E-01
3L_5703798_SNP T C 0.3455 66 125 0.4223 4.1501389990143056E-01
3L_5703882_SNP A G 0.4635 89 103 0.4961 4.9313313575439011E-01
3L_5703885_SNP C T 0.1837 36 160 0.7102 7.0601136523487296E-01
3L_5703899_SNP T A 0.25 48 144 0.8071 8.0246695213045593E-01
3L_5703969_SNP C A 0.3979 76 115 0.9435 9.4309442782534414E-01
3L_5704034_SNP C T 0.356 68 123 0.1959 1.8627669471973762E-01
3L_5704091_SNP A C 0.2591 50 143 0.6913 6.8561546907257509E-01
3L_5704174_SNP A T 0.414 77 109 0.8835 8.8343768213236995E-01
3L_5704175_SNP T A 0.4031 77 114 0.7979 7.9903741666818640E-01
3L_5704258_SNP T C 0.4607 88 103 0.4408 4.3202781835873549E-01
3L_5704271_SNP A G 0.4541 84 101 0.6073 5.9795032001451842E-01
3L_5704346_SNP A G 0.1875 36 156 0.9179 9.1811528104624907E-01
3L_5704406_SNP T C 0.4722 85 95 0.8434 8.3942780306493725E-01
3L_5704414_SNP G A 0.4457 78 97 0.6194 6.1031654014333558E-01
3L_5704417_SNP A G 0.4947 94 96 0.7622 7.5971453068354400E-01
3L_5704454_SNP T C 0.4375 84 108 0.7957 7.9243128605074753E-01
3L_5704588_SNP C T 0.09278 18 176 0.6996 6.9480986194924599E-01
3L_5704594_SNP C T 0.05729 11 181 0.6654 6.6013367955834679E-01
3L_5704595_SNP G A 0.1399 27 166 0.4494 5.0092930241818601E-01
3L_5704682_SNP A G 0.148 29 167 0.1065 1.0350933400825679E-01
3L_5704701_SNP G A 0.05641 11 184 0.6941 6.8943169488526945E-01
3L_5704744_SNP T G 0.4415 83 105 0.6841 6.8824715195327646E-01
3L_5704769_SNP A G 0.3403 65 126 0.8753 8.7199901028188920E-01
3L_5704770_SNP T C 0.3927 75 116 0.9201 9.1852510839054691E-01
3L_5704771_SNP T G 0.05051 10 188 0.1285 1.2442487558057536E-01
3L_5704794_SNP A T 0.3246 62 129 0.9282 9.2643142088854957E-01
3L_5704805_SNP C T 0.4392 83 106 0.4085 3.9745753346510937E-01
3L_5704807_SNP G C 0.4239 78 106 0.3101 2.9587469665251764E-01
3L_5704815_SNP T C 0.4368 83 107 0.8502 8.4686544335447134E-01
3L_5704818_SNP G T 0.3105 59 131 0.9236 9.2183775993508399E-01
3L_5704829_SNP G C 0.2 39 156 0.222 2.1907678270796893E-01
3L_5704849_SNP C T 0.199 39 157 0.3843 3.8044275586347465E-01
3L_5704895_SNP G A 0.1026 20 175 0.1363 1.3102470104377117E-01
3L_5705184_SNP C T 0.2953 57 136 0.2955 2.8786156718467015E-01
3L_5705234_SNP T C 0.08673 17 179 0.08055 7.5859933179921207E-02
3L_5705512_SNP T C 0.2565 49 142 0.2531 2.6746507712852985E-01
3L_5705590_SNP G A 0.1082 21 173 0.3506 3.4257668240075878E-01
3L_5705812_SNP A T 0.3061 60 136 0.0208 2.0826710145062707E-02
3L_5706094_SNP A G 0.1762 34 159 0.1376 1.2974413787810490E-01
3L_5706124_SNP G A 0.1753 34 160 0.8041 8.0423844916416354E-01
3L_5706129_SNP C T 0.1728 33 158 0.7361 7.3522484772085139E-01
3L_5706130_SNP C G 0.2474 47 143 0.9906 9.9044605470511937E-01
3L_5706150_SNP C T 0.1289 25 169 0.1334 1.3187825120683772E-01
3L_5706169_SNP A C 0.1959 38 156 0.1908 1.9023693903439087E-01
3L_5706215_SNP C T 0.2718 53 142 0.7507 7.4792322778714793E-01
3L_5706229_SNP T A 0.3109 60 133 0.5345 5.2569590013602108E-01
3L_5706253_SNP G A 0.3057 59 134 0.5199 5.1228525033051053E-01
3L_5706278_SNP G C 0.2947 56 134 0.5982 5.8803881171011141E-01
3L_5706285_SNP G C 0.3021 58 134 0.6217 6.1387819675344413E-01
3L_5706325_SNP A T 0.2268 44 150 0.1349 1.3004964020684961E-01
3L_5706345_SNP T A 0.3194 61 130 0.4049 4.0217033596430041E-01
3L_5706417_SNP T G 0.3542 68 124 0.3093 3.5587112106798402E-01
3L_5706808_SNP C T 0.2784 54 140 0.7048 7.0224044188261248E-01
3L_5707017_SNP G A 0.3053 58 132 0.8016 7.9769940538456119E-01
3L_5707065_SNP T G 0.09524 18 171 0.845 8.4195696512345053E-01
3L_5707179_SNP A G 0.359 70 125 0.6199 6.1454802287756882E-01
3L_5707206_SNP A T 0.05155 10 184 0.8196 8.1752208696679740E-01
3L_5707209_SNP G A 0.05181 10 183 0.5734 5.6642082039279407E-01
3L_5707266_SNP G T 0.2316 44 146 0.1952 1.8486305884506005E-01
3L_5707278_SNP G C 0.2328 44 145 0.1496 1.3911412695862080E-01
3L_5707340_SNP A G 0.1949 38 157 0.2047 1.9853651185211085E-01
3L_5707464_SNP A T 0.3617 68 120 0.6964 6.9038635968590156E-01
3L_5707466_SNP A G 0.125 24 168 0.145 1.4482355785997691E-01
3L_5707499_SNP G A 0.3938 76 117 0.2892 2.8106049004364364E-01
3L_5707739_INS CC C 0.2604 50 142 0.2213 2.2694365101893421E-01
3L_5707753_INS GCCAAC G 0.05128 10 185 0.1546 1.5011915080108140E-01
3L_5707765_SNP T C 0.05263 10 180 0.2186 2.1136563014702847E-01
3L_5707772_SNP A C 0.2292 44 148 0.4267 4.1906928690316758E-01
3L_5707917_SNP C G 0.2154 42 153 0.919 9.1924664969752534E-01
3L_5707927_SNP T C 0.2071 41 157 0.932 9.3133367689487456E-01
3L_5707929_SNP T C 0.198 39 158 0.8699 8.6864981663215890E-01
3L_5707936_SNP T G 0.3834 74 119 0.3325 3.2293824193375442E-01
3L_5707996_SNP G T 0.3454 67 127 0.2735 2.6627421689854236E-01
3L_5708111_SNP C T 0.4462 87 108 0.2979 2.9137105231121263E-01
3L_5708206_SNP T C 0.2755 54 142 0.4871 4.8055113958172602E-01
3L_5708207_SNP A T 0.2792 55 142 0.5187 5.1324475527998126E-01
3L_5708270_SNP G A 0.285 55 138 0.7569 7.5248735617599849E-01
3L_5708287_SNP T G 0.4949 97 99 0.3325 3.2619371634154548E-01
3L_5708325_SNP A C 0.2764 55 144 0.4002 3.9607751712806749E-01
3L_5708331_SNP C A 0.3886 75 118 0.9712 9.7079762849196805E-01
3L_5708358_SNP T C 0.3854 74 118 0.9643 9.6386867339112303E-01
3L_5708545_SNP G C 0.134 26 168 0.7213 7.1695262107272928E-01
3L_5708722_DEL T GC 0.356 68 123 0.7018 6.9704143777822813E-01
3L_5708795_SNP C T 0.356 68 123 0.65 6.4577284519019540E-01
3L_5708863_SNP A G 0.3298 62 126 0.2244 2.1709400682090674E-01
3L_5708911_SNP A G 0.05528 11 188 0.9061 9.0558336461569733E-01
3L_5709436_SNP G C 0.09694 19 177 0.7014 6.9824372512856370E-01
3L_5709453_SNP G T 0.4427 85 107 0.3529 3.4443344711308232E-01
3L_5709526_SNP G A 0.377 72 119 0.9451 9.4359950045839680E-01
3L_5709547_SNP G T 0.08673 17 179 0.5524 5.4787061409255100E-01
3L_5709558_SNP C T 0.4516 84 102 0.3222 3.1551225466133093E-01
3L_5709605_SNP C G 0.4974 96 97 0.1319 1.2415871442885218E-01
3L_5709615_SNP G A 0.3814 74 120 0.3048 2.9507084009447504E-01
3L_5709697_SNP A T 0.06122 12 184 0.7291 7.2616687391700319E-01
3L_5709712_SNP C A 0.05291 10 179 0.7587 7.5289554524072710E-01
3L_5709716_SNP A G 0.5 96 96 0.109 1.0103897995719291E-01
3L_5709757_SNP C T 0.4948 95 97 0.117 1.0887547601240199E-01
3L_5709761_SNP A T 0.4792 92 100 0.1504 1.4848802058577693E-01
3L_5709798_SNP A G 0.3542 68 124 0.2593 2.4952250689920619E-01
3L_5710152_SNP T A 0.3538 69 126 0.9537 9.5309056761255684E-01
3L_5710422_SNP G A 0.4394 87 111 0.6074 6.0533583640255673E-01
3L_5710464_SNP A G 0.4213 83 114 0.9652 9.6482717147714070E-01
3L_5710474_SNP C G 0.4213 83 114 0.9652 9.6482717147714070E-01
3L_5710490_SNP A T 0.449 88 108 0.9449 9.4445644604520762E-01
3L_5710545_DEL G GGGCACTGGCGTCGAAACTATG 0.324 58 121 0.9703 9.7096281955872998E-01
3L_5710569_SNP C T 0.1173 23 173 0.5909 5.8666040558743582E-01
3L_5710763_SNP T C 0.2204 41 145 0.2731 2.7426384864563269E-01
3L_5710766_SNP T A 0.212 39 145 0.3689 3.6642409143547494E-01
3L_5710911_SNP A T 0.1827 36 161 0.1863 1.8147259011297801E-01
3L_5710940_SNP C T 0.1804 35 159 0.3099 3.0363822911485050E-01
3L_5711017_SNP C T 0.2332 45 148 0.2578 2.5560791478903622E-01
3L_5711067_SNP T C 0.1726 34 163 0.1493 1.5077594857164744E-01
3L_5711506_SNP C G 0.4145 80 113 0.1181 1.1203158524228340E-01
3L_5711513_SNP T C 0.132 26 171 0.06092 5.8587488760592055E-02
3L_5711534_SNP T G 0.4176 76 106 0.1564 1.4230024020039245E-01
3L_5711579_INS AA A 0.2195 36 128 0.9724 9.7166616367915382E-01
3L_5711583_SNP C A 0.4709 89 100 0.5244 5.1685030172625646E-01
3L_5711589_SNP G C 0.4691 91 103 0.4539 4.5032950606109035E-01
3L_5711780_SNP T C 0.2 39 156 0.5923 5.9039414493033315E-01
3L_5711813_SNP A G 0.2 39 156 0.9158 9.1499063798316593E-01
3L_5711847_SNP T A 0.1414 27 164 0.4149 4.1255827210903917E-01
3L_5711860_SNP A G 0.0804 16 183 0.7735 7.7237309442630753E-01
3L_5711972_SNP T G 0.3698 71 121 0.1297 1.2263938813312680E-01
3L_5712222_SNP A C 0.08629 17 180 0.5651 5.6571654606329980E-01
3L_5712238_SNP G A 0.4235 83 113 0.4804 4.7496220712119397E-01
3L_5712543_SNP G A 0.3109 60 133 0.3646 3.5645150048886465E-01
3L_5712574_SNP A G 0.1633 32 164 0.5579 5.5353275197976526E-01
3L_5712721_SNP G A 0.2211 44 155 0.9804 9.8024814686460193E-01
3L_5712797_SNP C T 0.05528 11 188 0.825 8.2349814237446450E-01
3L_5712811_SNP C T 0.3557 69 125 0.7367 7.3453881327094106E-01
3L_5712969_SNP G A 0.4082 80 116 0.4716 4.6475768835050468E-01
3L_5713035_SNP C T 0.4082 80 116 0.8118 8.0892927060329511E-01
3L_5713040_SNP A G 0.3402 66 128 0.5776 5.7044074174948634E-01
3L_5713041_SNP C T 0.4103 80 115 0.8196 8.1644293765516895E-01
3L_5713162_SNP A G 0.2757 51 134 0.7818 7.8056344063910843E-01
3L_5713182_SNP G A 0.418 79 110 0.8132 8.1205824068051013E-01
3L_5713183_DEL A AC 0.4241 81 110 0.894 8.9390842694670036E-01
3L_5713308_INS GGCAG G 0.07143 14 182 0.4367 4.4852485286527044E-01
3L_5713327_SNP T G 0.09278 18 176 0.8154 8.1435664160326104E-01
3L_5713375_SNP T C 0.06 12 188 0.7891 7.8772524418621437E-01
3L_5713378_SNP T A 0.05528 11 188 0.6258 6.2316859103721700E-01
3L_5713532_SNP T C 0.2551 50 146 0.9778 9.7754308842361337E-01
3L_5713551_SNP T A 0.1016 19 168 0.1188 1.1096050459099938E-01
3L_5713554_SNP A G 0.09574 18 170 0.4117 4.0594765787703535E-01
3L_5713555_SNP A G 0.1075 20 166 0.2008 1.8886996536868028E-01
3L_5713560_INS CAATGCACAAACAATATATTGACAGCTTACTTATATTATTATATAT C 0.1047 20 171 0.1793 1.7132789995831654E-01
3L_5713567_SNP A C 0.1546 30 164 0.5292 5.2264873452133087E-01
3L_5713572_SNP T A 0.4211 80 110 0.8868 8.8594093555873832E-01
3L_5713577_SNP G T 0.4241 81 110 0.9286 9.2816232081163941E-01
3L_5713591_SNP A T 0.2487 48 145 0.5963 5.9494048613993522E-01
3L_5713599_SNP G C 0.4492 84 103 0.4573 4.5157670963902996E-01
3L_5713614_SNP T C 0.1813 35 158 0.07019 6.4857713603357486E-02
3L_5713617_SNP C T 0.4628 87 101 0.459 4.5587351548406907E-01
3L_5713641_SNP T C 0.2798 54 139 0.645 6.3948450853557770E-01
3L_5713802_SNP A G 0.2804 53 136 0.08619 8.3688562013445988E-02
3L_5714242_SNP T A 0.07143 14 182 0.8922 8.9110761592217957E-01
3L_5714366_SNP A G 0.4093 79 114 0.9273 9.2635776617917887E-01
3L_5714746_SNP T C 0.2835 55 139 0.3526 3.4840937088311563E-01
3L_5714752_SNP A G 0.1531 30 166 0.5338 5.2902605859273599E-01
3L_5714815_INS ATAG A 0.3763 73 121 0.7105 7.0524341612288488E-01
3L_5714858_SNP A G 0.1361 26 165 0.5108 5.0335121197419630E-01
3L_5714877_INS TG A 0.1641 32 163 0.4615 4.5644670973068813E-01
3L_5715096_SNP G C 0.2308 45 150 0.6746 6.7554026519801258E-01
3L_5715237_SNP A C 0.3421 65 125 0.7868 7.8212689914578692E-01
3L_5715401_SNP G A 0.05556 11 187 0.3188 3.1363383932030686E-01
3L_5715412_SNP A T 0.12 24 176 0.8569 8.5600107802377623E-01
3L_5715416_SNP C T 0.1709 34 165 0.6953 6.9283417437146966E-01
3L_5715419_SNP G A 0.1061 21 177 0.1556 1.5123137061694969E-01
3L_5715426_DEL T GTAG 0.0603 12 187 0.4196 4.1556185169485549E-01
3L_5715448_SNP C T 0.1333 26 169 0.2212 2.1481474681529855E-01
3L_5715502_SNP A G 0.1066 21 176 0.3027 3.0608645614306174E-01
3L_5715616_SNP G A 0.232 45 149 0.9709 9.7089680929959543E-01
3L_5715731_SNP A G 0.075 15 185 0.4027 3.9974653453642839E-01
3L_5715862_SNP G A 0.4845 94 100 0.6663 6.6273638443855576E-01
3L_5715882_SNP A T 0.4415 83 105 0.1953 1.8868511291465051E-01
3L_5716014_SNP C G 0.1031 20 174 0.8051 8.0184968635118625E-01
3L_5716340_SNP C G 0.1701 33 161 0.8495 8.4708181000929506E-01
3L_5716501_SNP A C 0.05556 9 153 0.4551 4.8862169665039268E-01
3L_5716504_INS CCCCCTCCCCCCGC C 0.1905 36 153 0.6037 6.3342183135841346E-01
3L_5716565_SNP C G 0.2143 42 154 0.2244 2.2373663429920843E-01
3L_5716573_SNP T A 0.2579 49 141 0.102 9.8878498053729724E-02
3L_5716634_SNP T A 0.2251 43 148 0.7641 7.7682188130683194E-01
3L_5716678_SNP A G 0.2176 42 151 0.4932 4.9338183536071312E-01
3L_5716691_DEL A AACCCCAATCCCTCTTCA 0.1444 26 154 0.3372 3.2891162942863661E-01
3L_5716961_SNP C A 0.08854 17 175 0.4619 4.5784607220909768E-01
3L_5717027_SNP G T 0.4309 81 107 0.6251 6.1510396481619911E-01
3L_5717223_SNP T C 0.4205 82 113 0.1322 1.2947396070989081E-01
3L_5717254_SNP C T 0.3886 75 118 0.2181 2.0931422457169924E-01
3L_5717272_SNP C A 0.4256 83 112 0.2074 2.0175268035314253E-01
3L_5717279_SNP T C 0.3895 74 116 0.2573 2.4620592965557753E-01
3L_5717286_SNP G T 0.3897 76 119 0.2454 2.3876425592865769E-01
3L_5717296_SNP A C 0.3938 76 117 0.2396 2.3226193169493425E-01
3L_5717299_SNP A T 0.3938 76 117 0.2822 2.7429994037255423E-01
3L_5717306_SNP T A 0.3711 72 122 0.4633 4.5723780257212909E-01
3L_5717345_SNP T A 0.3367 66 130 0.3193 3.1350583451157699E-01
3L_5717361_DEL T TT 0.2928 53 128 0.2239 2.3030977069235181E-01
3L_5717387_SNP A T 0.3807 75 122 0.1177 1.1354741663713908E-01
3L_5717388_SNP C T 0.3814 74 120 0.1592 1.5751729155302208E-01
3L_5717398_SNP A G 0.3487 68 127 0.1818 1.7780141942971162E-01
3L_5717530_SNP A G 0.4845 94 100 0.3394 3.3149203443450714E-01
3L_5717539_SNP G T 0.4082 80 116 0.3963 3.9092252331386856E-01
3L_5717633_SNP A G 0.474 91 101 0.3935 3.8345544250712960E-01
3L_5717656_SNP T C 0.4392 83 106 0.6059 5.9602396764221077E-01
3L_5717698_DEL A AA 0.4111 74 106 0.6158 6.0639957857221161E-01
3L_5717704_SNP G T 0.4262 78 105 0.5872 5.8119949845816898E-01
3L_5717788_SNP G A 0.3455 66 125 0.4237 4.2293910070579277E-01
3L_5717793_SNP T A 0.3627 70 123 0.3884 3.7863502036937369E-01
3L_5717871_SNP C G 0.3575 69 124 0.1474 1.4090720743891982E-01
3L_5717946_SNP T C 0.3538 69 126 0.2314 2.2732253525481994E-01
3L_5717972_SNP A T 0.3418 67 129 0.1093 1.0456713184539446E-01
3L_5717990_SNP G A 0.2062 40 154 0.2212 2.1252896040645919E-01
3L_5718007_SNP A G 0.2 39 156 0.1707 1.6411368727476461E-01
3L_5718032_SNP T G 0.2135 41 151 0.496 4.8728820061216793E-01
3L_5718034_SNP C A 0.4433 86 108 0.3524 3.6186552900243618E-01
3L_5718068_SNP A T 0.4219 81 111 0.3476 3.3655587438963641E-01
3L_5718106_SNP A C 0.2812 54 138 0.4039 3.9297730441843848E-01
3L_5718131_SNP A C 0.4145 80 113 0.3929 3.8676645187886860E-01
3L_5718199_SNP G T 0.4579 87 103 0.1016 9.3502460467066784E-02
3L_5718200_SNP C G 0.456 88 105 0.1311 1.2385770441774147E-01
3L_5718257_SNP A G 0.2158 41 149 0.2047 2.0552619234011071E-01
3L_5718566_SNP T C 0.4339 82 107 0.3772 3.6769459512808678E-01
3L_5718569_INS CT C 0.4239 78 106 0.3761 3.6804341340653945E-01
3L_5718577_SNP T C 0.3246 62 129 0.4304 4.2500947318316196E-01
3L_5718684_INS ACATCTGTCT C 0.3385 65 127 0.4422 4.3530587234618812E-01
3L_5718868_SNP T A 0.4381 85 109 0.5529 5.4737459529391619E-01
3L_5718979_SNP G T 0.1 20 180 0.5343 5.3174081793525974E-01
3L_5719006_SNP A C 0.06061 12 186 0.9809 9.8073836782099522E-01
3L_5719080_SNP A T 0.09091 18 180 0.5605 5.5622120994449165E-01
3L_5719124_SNP T C 0.2154 42 153 0.7275 7.2529703494610676E-01
3L_5719191_SNP G A 0.4792 92 100 0.5028 4.9376737316678643E-01
3L_5719196_SNP T C 0.05025 10 189 0.4597 4.5616910390537491E-01
3L_5719245_SNP G A 0.254 48 141 0.1164 1.1610352722067385E-01
3L_5719251_SNP T C 0.08673 17 179 0.9747 9.7436986186093211E-01
3L_5719259_SNP C G 0.2865 53 132 0.1712 1.7570248296644075E-01
3L_5719440_SNP A G 0.3057 59 134 0.3662 3.6556142950090675E-01
3L_5719446_SNP T C 0.0603 12 187 0.6835 6.8120037391010935E-01
3L_5719479_SNP T C 0.1719 33 159 0.592 5.8928844260683555E-01
3L_5719497_SNP T G 0.4301 83 110 0.7879 7.8418174305391108E-01
3L_5719505_SNP C T 0.4323 83 109 0.908 9.0707564735834745E-01
3L_5719550_SNP T C 0.3776 74 122 0.7884 7.8531468402080384E-01
3L_5719553_SNP G C 0.4278 83 111 0.9739 9.7386647205031096E-01
3L_5719593_SNP G A 0.1414 28 170 0.8293 8.2750604939131678E-01
3L_5719777_SNP C T 0.4162 77 108 0.9315 9.2947942951136342E-01
3L_5719816_DEL A AT 0.09896 19 173 0.9205 9.1931808037954932E-01
3L_5719854_SNP T C 0.3 57 133 0.4417 4.3088015821353320E-01
3L_5719926_SNP C T 0.114 22 171 0.3677 3.5992665697370518E-01
3L_5719929_SNP C G 0.2718 53 142 0.4451 4.3907168524794216E-01
3L_5719988_SNP T C 0.08163 16 180 0.8065 8.0449329525628221E-01
3L_5720085_SNP G C 0.3368 64 126 0.6831 6.8044005238026262E-01
3L_5720092_SNP A T 0.05051 10 188 0.7931 7.9091848614575677E-01
3L_5720153_SNP C T 0.4171 78 109 0.4065 3.9337420275213841E-01
3L_5720279_SNP A G 0.4127 78 111 0.2237 2.1969682717379491E-01
3L_5720313_SNP A T 0.1392 27 167 0.8863 8.8459967685380492E-01
3L_5720345_SNP T C 0.2909 48 117 0.3677 3.5320567517604706E-01
3L_5720450_SNP A G 0.1845 31 137 0.627 6.0945997399684582E-01
3L_5720482_SNP T C 0.3452 58 110 0.2468 2.2607020054584481E-01
3L_5720709_SNP G T 0.06548 11 157 0.938 9.3481596896095165E-01
3L_5720748_SNP A T 0.1465 29 169 0.7989 7.9668649526012958E-01
3L_5720823_SNP C G 0.2423 47 147 0.3473 3.4068642921057657E-01
3L_5721007_SNP C T 0.1472 29 168 0.8055 8.0312978921285838E-01
3L_5721015_SNP T C 0.08673 17 179 0.2497 2.4246412825243913E-01
3L_5721131_SNP A T 0.07538 15 184 0.6956 6.9305903985419293E-01
3L_5721132_SNP T C 0.06599 13 184 0.7114 7.0757571619668624E-01
3L_5721135_SNP G T 0.06633 13 183 0.8362 8.3387578245838523E-01
3L_5721247_SNP C T 0.4093 79 114 0.5099 5.0584464986245947E-01
3L_5721252_SNP T C 0.4051 79 116 0.4955 4.8950470410291091E-01
3L_5721263_SNP A G 0.4021 78 116 0.455 4.4816288982033747E-01
3L_5721264_SNP G T 0.4021 78 116 0.4749 4.6769867924526276E-01
3L_5721277_SNP A G 0.198 39 158 0.2792 2.7395840003046801E-01
3L_5721282_INS ACCCACTTTAAC A 0.1902 35 149 0.2485 2.4854744179359078E-01
3L_5721285_DEL C CCAT 0.1804 35 159 0.372 3.6972675739520156E-01
3L_5721320_SNP C A 0.4667 91 104 0.8692 8.6735722342678812E-01
3L_5721324_SNP A T 0.2602 51 145 0.2538 2.4870047732479206E-01
3L_5721365_SNP T A 0.1897 37 158 0.1722 1.6711378690793988E-01
3L_5721370_SNP A G 0.2268 44 150 0.1209 1.1917463734823386E-01
3L_5721393_SNP T A 0.3264 63 130 0.1863 1.7880060487044336E-01
3L_5721395_SNP T A 0.3367 66 130 0.2156 2.1107924944254775E-01
3L_5721414_SNP C T 0.3316 64 129 0.4509 4.4320047824276310E-01
3L_5721438_SNP T G 0.3264 63 130 0.3374 3.3340009631219036E-01
3L_5721461_SNP C G 0.2278 41 139 0.2819 2.6240941987198985E-01
3L_5721469_DEL GTG G 0.2416 43 135 0.3112 3.2000506431699294E-01
3L_5721497_SNP T C 0.232 45 149 0.2776 2.8955993953568693E-01
3L_5721534_INS CC C 0.102 20 176 0.2082 2.0157956263491139E-01
3L_5721536_SNP G A 0.3402 66 128 0.9419 9.4128691170443368E-01
3L_5721543_SNP A C 0.101 20 178 0.2253 2.2291838616158532E-01
3L_5721570_SNP T C 0.2111 42 157 0.2791 2.7620787048454287E-01
3L_5721574_SNP G A 0.3231 63 132 0.8441 8.4188382178889465E-01
3L_5721636_SNP T A 0.3073 59 133 0.09704 8.9325621634367414E-02
3L_5721657_SNP C G 0.2827 54 137 0.9286 9.2701382165728619E-01
3L_5721663_SNP T C 0.06736 13 180 0.8875 8.8504827449971368E-01
3L_5721776_DEL T TCCCAATT 0.05172 9 165 0.05557 4.7411533062000050E-02
3L_5721818_SNP T A 0.06701 13 181 0.2899 2.8095573250210437E-01
3L_5721860_SNP T A 0.05076 10 187 0.6649 6.6217908796688663E-01
3L_5721884_SNP A G 0.1622 30 155 0.4852 4.9064698168165455E-01
3L_5721955_SNP A C 0.1846 36 159 0.504 4.9906490668351289E-01
3L_5721956_SNP A G 0.1771 34 158 0.5642 5.6054382733902508E-01
3L_5722080_SNP G C 0.4583 88 104 0.8413 8.3772944037952701E-01
3L_5722724_SNP G A 0.2245 44 152 0.6987 6.9894747094217080E-01
3L_5722731_SNP T C 0.05076 10 187 0.658 6.5362105993355679E-01
3L_5722769_SNP G T 0.05528 11 188 0.6789 6.7623546868486628E-01
3L_5722824_DEL A AA 0.05882 11 176 0.3516 3.5261573354017828E-01
3L_5722955_SNP T G 0.3704 70 119 0.4855 4.7788012232672039E-01
3L_5722963_SNP A G 0.3369 63 124 0.4543 4.4173009473273461E-01
3L_5723149_SNP A G 0.4124 80 114 0.7354 7.3195385973468774E-01
3L_5723185_INS AA A 0.1371 24 151 0.9675 9.6700639301802638E-01
3L_5723325_SNP G C 0.2474 48 146 0.3178 3.1067947211807734E-01
3L_5723354_SNP A C 0.202 40 158 0.4861 4.8151939195988014E-01
3L_5723361_DEL G AACC 0.09045 18 181 0.9846 9.8450566388690119E-01
3L_5723369_INS CT C 0.4293 82 109 0.8069 8.0290885362108122E-01
3L_5723379_SNP C T 0.08122 16 181 0.7258 7.2275120106958946E-01
3L_5723386_SNP G A 0.2564 50 145 0.1934 1.9050579968042458E-01
3L_5723416_SNP C G 0.1015 20 177 0.4692 4.6529568128690124E-01
3L_5723444_SNP T G 0.09659 17 159 0.905 9.0113937998648130E-01
3L_5723448_SNP G T 0.06286 11 164 0.9822 9.8140726083205787E-01
3L_5723456_SNP C T 0.08205 16 179 0.7569 7.5359587588824783E-01
3L_5723538_SNP G A 0.2902 56 137 0.8695 8.6934224575903629E-01
3L_5723551_SNP T A 0.2041 40 156 0.7721 7.7033788216187793E-01
3L_5723562_SNP A G 0.1071 21 175 0.892 8.9119884172032771E-01
3L_5723565_SNP T G 0.05556 11 187 0.7904 7.8871217600185939E-01
3L_5723594_SNP A C 0.1289 25 169 0.6925 6.8875879000909368E-01
3L_5723653_INS AA A 0.2473 45 137 0.7853 7.8262334258187405E-01
3L_5723658_SNP G A 0.366 71 123 0.9922 9.9207916066822799E-01
3L_5723711_SNP T C 0.07576 15 183 0.9179 9.1700551317901191E-01
3L_5723715_SNP C T 0.0804 16 183 0.9041 9.0331620181445027E-01
3L_5723718_SNP A C 0.08586 17 181 0.9783 9.7807285528096832E-01
3L_5723751_SNP C A 0.07614 15 182 0.9448 9.4407665885652692E-01
3L_5723829_SNP C T 0.08081 16 182 0.9019 9.0127225775081665E-01
3L_5723876_DEL T TAT 0.3911 70 109 0.8981 8.9755999883516402E-01
3L_5723909_SNP C G 0.25 49 147 0.8554 8.5417774609444530E-01
3L_5723914_SNP A T 0.1077 21 174 0.5882 5.8426896752379442E-01
3L_5723938_SNP A G 0.3105 59 131 0.8878 8.8577099824361483E-01
3L_5724004_SNP T G 0.2766 52 136 0.8403 8.3662823095583949E-01
3L_5724031_SNP T G 0.4921 94 97 0.6688 6.6213978154362541E-01
3L_5724034_SNP C T 0.07732 15 179 0.7332 7.2868830460751033E-01
3L_5724128_SNP T C 0.1371 27 170 0.8906 8.8956107102789839E-01
3L_5724574_SNP G T 0.2857 54 135 0.4486 4.3908962715172906E-01
3L_5724964_INS CCCCTC C 0.05682 10 166 0.06786 5.7728981483611740E-02
3L_5725081_SNP T G 0.06667 13 182 0.04805 4.5475380222930857E-02
3L_5725104_SNP G T 0.1444 27 160 0.4042 4.1038255933663670E-01
3L_5725115_SNP G A 0.175 28 132 0.9672 9.6635633501461393E-01
3L_5725156_SNP G C 0.1777 35 162 0.4378 4.3165699259206713E-01
3L_5725369_SNP C G 0.1969 38 155 0.1125 1.0962146563862618E-01
3L_5725411_SNP C T 0.288 55 136 0.3931 3.8873526323120677E-01
3L_5725438_INS AA C 0.1327 26 170 0.3293 3.2461988844250012E-01
3L_5725443_SNP C T 0.1218 24 173 0.626 6.2279645617859170E-01
3L_5725513_SNP T G 0.1371 27 170 0.6328 6.2989288608668903E-01
3L_5725535_SNP C G 0.1371 27 170 0.7672 7.6455094391105305E-01
3L_5725560_SNP T G 0.2732 53 141 0.7465 7.4369499290126817E-01
3L_5725578_SNP A T 0.1313 26 172 0.8304 8.2857558020261912E-01
3L_5725590_SNP A G 0.09694 19 177 0.4804 4.7677840757976675E-01
3L_5725591_SNP T C 0.08763 17 177 0.7349 7.3349336889265848E-01
3L_5725603_SNP T C 0.09326 18 175 0.6634 6.5923343264252443E-01
3L_5725622_SNP T A 0.07 14 186 0.3507 3.4769210437690934E-01
3L_5725681_SNP G A 0.3021 58 134 0.5043 4.9458945025770640E-01
3L_5725696_SNP A G 0.2083 40 152 0.6121 6.0535864309185017E-01
3L_5725859_SNP G A 0.1503 29 164 0.7113 7.0701380802702807E-01
3L_5725883_SNP A T 0.4388 86 110 0.3507 3.4442967243754108E-01
3L_5725898_SNP A G 0.1878 37 160 0.7757 7.7311491942396560E-01
3L_5725988_SNP G T 0.06091 12 185 0.2384 2.3504728777044737E-01
3L_5726080_SNP G C 0.1755 33 155 0.3765 3.7431603275600911E-01
3L_5726101_SNP T C 0.4385 82 105 0.2889 2.7718702782037874E-01
3L_5726165_INS C CGTCGC 0.2097 39 147 0.54 5.3290892305716864E-01
3L_5726198_SNP T C 0.1649 32 162 0.6467 6.4551809056327270E-01
3L_5726265_SNP G T 0.1429 28 168 0.5401 5.3858882228971594E-01
3L_5726270_SNP A G 0.1347 26 167 0.5931 5.8929152248780969E-01
3L_5726289_SNP G C 0.1949 38 157 0.5919 5.8951575564249137E-01
3L_5726292_SNP C A 0.1333 26 169 0.3699 3.6253855987685690E-01
3L_5726422_SNP G T 0.25 48 144 0.1874 1.7912074207570428E-01
3L_5726424_SNP A G 0.1538 30 165 0.7705 7.6745868839988596E-01
3L_5726428_SNP G A 0.1574 31 166 0.7753 7.7314200699135527E-01
3L_5726439_SNP G C 0.1531 30 166 0.7539 7.5090985490897522E-01
3L_5726442_INS GAAGAG C 0.055 11 189 0.2085 2.0561536289872973E-01
3L_5726452_SNP C T 0.1364 27 171 0.7138 7.1386673187390659E-01
3L_5726494_SNP A G 0.05051 10 188 0.3502 3.4479060109421145E-01
3L_5726516_SNP T A 0.2256 44 151 0.1839 1.7663721982399305E-01
3L_5726577_SNP T A 0.1015 20 177 0.2158 2.1129781887279708E-01
3L_5726586_SNP T A 0.06154 12 183 0.5737 5.7500861768339306E-01
3L_5726716_SNP T A 0.202 40 158 0.6775 6.7429172944287386E-01
3L_5726721_INS TG T 0.1031 20 174 0.1695 1.6214774767787543E-01
3L_5726737_SNP C T 0.198 39 158 0.6688 6.6472253488054855E-01
3L_5726749_SNP G A 0.1897 37 158 0.623 6.1674519973929764E-01
3L_5726773_SNP C G 0.1276 25 171 0.3668 3.6774775408251226E-01
3L_5726800_SNP A G 0.375 72 120 0.5835 5.8183715037433248E-01
3L_5726866_SNP T C 0.1066 21 176 0.4822 4.7662217045370503E-01
3L_5726882_SNP C G 0.3367 66 130 0.4362 4.2965404139619578E-01
3L_5727067_SNP G A 0.25 48 144 0.6101 6.0263809250971723E-01
3L_5727160_SNP A C 0.4974 95 96 0.2846 2.7425118234397794E-01
3L_5727267_SNP G A 0.2835 55 139 0.1322 1.2574667937155648E-01
3L_5727316_SNP T G 0.07614 15 182 0.449 4.4448862861156480E-01
3L_5727393_SNP G T 0.2656 51 141 0.3751 3.6977325645289072E-01
3L_5727443_SNP C T 0.06091 12 185 0.1758 1.7059453274918390E-01
3L_5727637_SNP G C 0.4897 95 99 0.8833 8.8124841466809967E-01
3L_5727733_SNP A G 0.4485 87 107 0.4624 4.5447900184912371E-01
3L_5727752_SNP A C 0.4888 87 91 0.4335 4.1775039249321833E-01
3L_5727755_DEL A AGAACCCTGA 0.05051 10 188 0.2781 2.7457894339680855E-01
3L_5727769_SNP T G 0.45 81 99 0.855 8.5037261863067548E-01
3L_5727782_SNP T C 0.05051 10 188 0.2781 2.7457894339680855E-01
3L_5727784_DEL G GTA 0.05051 10 188 0.2781 2.7457894339680855E-01
3L_5727785_SNP C T 0.3989 73 110 0.66 6.5225807612126441E-01
3L_5727788_MNP CCG AAA 0.05051 10 188 0.2781 2.7457894339680855E-01
3L_5727791_DEL T TTAA 0.05051 10 188 0.2781 2.7457894339680855E-01
3L_5727798_SNP C T 0.4317 79 104 0.9551 9.5397078436037486E-01
3L_5727804_SNP A T 0.06557 12 171 0.3109 3.0589631359118918E-01
3L_5727806_SNP T G 0.05051 10 188 0.2781 2.7457894339680855E-01
3L_5727815_SNP T C 0.1005 20 179 0.7664 7.6438015574900309E-01
3L_5727821_SNP A T 0.3927 75 116 0.8782 8.7500260562632703E-01
3L_5727826_SNP T G 0.1128 22 173 0.2171 2.1347121025237759E-01
3L_5727832_INS T TA 0.4031 79 117 0.9653 9.6478368044385943E-01
3L_5727836_SNP C T 0.398 78 118 0.891 8.8966032988326194E-01
3L_5727855_SNP C A 0.05051 10 188 0.2781 2.7457894339680855E-01
3L_5727868_SNP A G 0.4326 77 101 0.9207 9.1764541549774514E-01
3L_5727870_SNP C A 0.4375 77 99 0.983 9.8221955129225136E-01
3L_5727878_SNP G T 0.4346 83 108 0.9381 9.3670495100014706E-01
3L_5727893_DEL T TTTTATATATCTCTCAAAGCTT 0.2827 54 137 0.3802 3.6989187446158500E-01
3L_5727930_SNP C A 0.05051 10 188 0.2781 2.7457894339680855E-01
3L_5727939_DEL G TCCACATTAATA 0.1105 21 169 0.6505 6.5283757895937988E-01
3L_5727950_SNP A C 0.4848 80 85 0.9459 9.4638096905000169E-01
3L_5727982_SNP G T 0.07576 15 183 0.8676 8.6615389424852707E-01
3L_5727994_SNP T C 0.05584 11 186 0.3873 3.8298119437301248E-01
3L_5728004_SNP C T 0.3969 77 117 0.1919 1.8314900028906733E-01
3L_5728013_SNP G T 0.085 17 183 0.8056 8.0435100452613617E-01
3L_5728014_SNP T C 0.3041 59 135 0.1767 1.6865705188603164E-01
3L_5728191_SNP A T 0.2381 45 144 0.001669 1.2897272650044566E-03
3L_5728217_SNP C T 0.3333 63 126 0.05767 5.2475934174340128E-02
3L_5728280_DEL C CTGGTTTTCG 0.07368 14 176 0.1606 1.5100654759144561E-01
3L_5728427_SNP T C 0.07182 13 168 0.2291 2.1285132539244356E-01
3L_5728483_SNP C A 0.07027 13 172 1.053e-05 1.0905527156508080E-05
3L_5728546_INS TT T 0.2865 51 127 0.9007 8.9889335760431455E-01
3L_5728736_SNP A G 0.1031 20 174 6.363e-06 4.7955330842380131E-06
3L_5728737_SNP G A 0.09845 19 174 0.0002351 3.7148234028257308E-04
3L_5728774_SNP A G 0.1701 33 161 0.2278 2.1904680645508257E-01
3L_5728801_SNP A G 0.05076 10 187 0.005163 4.7505098802941570E-03
3L_5728813_SNP A T 0.2176 42 151 0.7696 7.6607573106124016E-01
3L_5728945_SNP G A 0.3333 65 130 0.9078 9.0653867755374329E-01
3L_5728981_SNP A G 0.06533 13 186 0.005911 6.3082562667571796E-03
3L_5729005_SNP T C 0.1015 20 177 0.3975 3.9133767506417527E-01
3L_5729020_SNP G A 0.06566 13 185 0.06498 6.2656774957566649E-02
3L_5729112_SNP A C 0.1117 22 175 0.3382 3.3321550634310859E-01
3L_5729139_SNP A G 0.3245 61 127 0.08847 8.4346912647329297E-02
3L_5729202_DEL T TTTCCCCCAT 0.1128 22 173 0.03271 3.6688759506119453E-02
3L_5729387_SNP C A 0.3538 69 126 0.3245 3.1731804793589147E-01
3L_5729391_SNP A G 0.2959 58 138 0.2021 1.9728570471735329E-01
3L_5729392_SNP C A 0.2995 59 138 0.2401 2.3539052084698797E-01
3L_5729446_SNP T C 0.1015 20 177 0.1042 1.0626758341896148E-01
3L_5729492_SNP A G 0.1061 21 177 0.1661 1.6862854273801220E-01
3L_5729510_SNP T C 0.1737 33 157 0.03309 3.1460149736087448E-02
3L_5729562_SNP C T 0.08122 16 181 0.1017 9.8381841467971243E-02
3L_5729572_SNP A T 0.4503 86 105 0.3598 3.5032472489955746E-01
3L_5729730_SNP T C 0.4897 95 99 0.3287 3.1976376069049917E-01
3L_5729800_SNP C T 0.2812 54 138 0.292 2.8050679818382618E-01
3L_5729912_SNP A G 0.08586 17 181 0.4796 4.7472586587794718E-01
3L_5729931_SNP C A 0.1015 20 177 0.8828 8.8179561423874553E-01
3L_5730117_SNP G A 0.3557 69 125 0.8959 8.9391018740382611E-01
3L_5730186_SNP C T 0.06135 10 153 0.1514 1.3508098893110021E-01
3L_5730240_SNP G C 0.134 26 168 0.2866 2.7984346415848338E-01
3L_5730520_SNP A G 0.05612 11 185 0.2006 1.9986360401039105E-01
3L_5730944_SNP T A 0.07614 15 182 0.3984 3.9253681710757871E-01
3L_5731036_SNP T G 0.4145 80 113 0.7747 7.7053552775272016E-01
3L_5731202_SNP A G 0.09645 19 178 0.9355 9.3463468904924596E-01
3L_5731226_SNP T C 0.2135 41 151 0.8038 7.9994833136290311E-01
3L_5731272_SNP T C 0.05729 11 181 0.4611 4.5224505966571471E-01
3L_5731282_SNP T C 0.08163 16 180 0.9691 9.6893090615980315E-01
3L_5731289_DEL T TG 0.1946 36 149 0.7539 7.5746360595882156E-01
3L_5731292_INS GAAA G 0.2169 41 148 0.6212 6.2879566721478408E-01
3L_5731375_SNP G A 0.07653 15 181 0.9428 9.4211784243290653E-01
3L_5731384_SNP T C 0.05051 10 188 0.07642 7.3410744982023851E-02
3L_5731435_SNP T C 0.2602 51 145 0.8793 8.7786653289640026E-01
3L_5731471_SNP A C 0.1574 31 166 0.3285 3.2355529280846251E-01
3L_5731473_SNP T C 0.2667 52 143 0.5348 5.2894856429145909E-01
3L_5731485_SNP A C 0.1574 31 166 0.3285 3.2355529280846251E-01
3L_5731497_SNP G T 0.06154 12 183 0.8794 8.7808071566094081E-01
3L_5731501_SNP C T 0.07653 15 181 0.3042 2.9701836906813339E-01
3L_5731550_SNP T C 0.05155 10 184 0.8217 8.1964059089965868E-01
3L_5731566_SNP C T 0.2953 57 136 0.7802 7.7631061095213816E-01
3L_5731568_SNP C G 0.0567 11 183 0.6923 6.8871281094296610E-01
3L_5731679_SNP A G 0.3021 58 134 0.9678 9.6716711399416233E-01
3L_5731696_SNP T C 0.2798 54 139 0.9209 9.1984910885911852E-01
3L_5731697_SNP A C 0.3026 59 136 0.9535 9.5282825888724199E-01
3L_5731727_SNP T C 0.07614 15 182 0.2574 2.5267331830574469E-01
3L_5731768_SNP G A 0.3179 62 133 0.3213 3.1409541389904261E-01
3L_5731804_SNP G A 0.25 49 147 0.9068 9.0593899306429060E-01
3L_5731897_SNP A C 0.1 20 180 0.00162 1.5129115899333528E-03
3L_5732053_SNP A G 0.06667 13 182 0.5141 5.0989690037624746E-01
3L_5732134_SNP A T 0.07035 14 185 0.7681 7.6626018315616606E-01
3L_5732137_SNP A G 0.2932 56 135 0.4918 4.8204369990447415E-01
3L_5732159_SNP A T 0.2746 53 140 0.4472 4.3879265347265373E-01
3L_5732161_INS A AGTTTGCA 0.2842 54 136 0.4763 4.6607502711483317E-01
3L_5732163_SNP A T 0.2332 45 148 0.2937 2.8422871279589335E-01
3L_5732166_SNP A G 0.2398 47 149 0.2859 2.7865687965238572E-01
3L_5732167_SNP T C 0.2398 47 149 0.2859 2.7865687965238572E-01
3L_5732170_MNP AAAT CTTG 0.2875 46 114 0.2718 2.4763908016550307E-01
3L_5732176_SNP A T 0.06806 13 178 0.4744 4.7025088175844687E-01
3L_5732182_SNP T A 0.2708 52 140 0.3595 3.4763258326482949E-01
3L_5732334_SNP C T 0.3298 63 128 0.8989 8.9672413384384697E-01
3L_5732345_SNP C T 0.1765 33 154 0.3064 3.0887051134096999E-01
3L_5732349_SNP C T 0.3172 59 127 0.8351 8.3148928769275265E-01
3L_5732442_SNP A G 0.06 12 188 0.05843 5.6867283697530156E-02
3L_5732569_SNP T C 0.07653 15 181 0.6526 6.5006125938088055E-01
3L_5732704_SNP C T 0.09091 18 180 0.9305 9.2972167569345299E-01
3L_5732764_SNP A G 0.1571 30 161 0.2529 2.4470777932402199E-01
3L_5732925_SNP A T 0.1206 24 175 0.36 3.5643376775971369E-01
3L_5732950_SNP T A 0.1777 35 162 0.4377 4.3279229483807147E-01
3L_5732951_SNP T C 0.1777 35 162 0.4377 4.3279229483807147E-01
3L_5732953_SNP C G 0.1818 36 162 0.5217 5.1752302313065224E-01
3L_5732954_SNP A G 0.1818 36 162 0.5217 5.1752302313065224E-01
3L_5732958_SNP C A 0.1701 33 161 0.4655 4.5808751549636495E-01
3L_5732960_SNP A T 0.1744 34 161 0.4264 4.1969116691672048E-01
3L_5732961_SNP A C 0.1786 35 161 0.5001 4.9446372550427287E-01
3L_5732962_DEL AC A 0.1827 36 161 0.5989 5.9414532239200701E-01
3L_5732965_SNP G C 0.1837 36 160 0.6162 6.1123885907197573E-01
3L_5732969_SNP C T 0.1837 36 160 0.5849 5.7946388138310945E-01
3L_5732971_DEL TGAATT T 0.1827 36 161 0.5989 5.9414532239200701E-01
3L_5732981_SNP A T 0.1786 35 161 0.6555 6.5077596489197598E-01
3L_5732985_MNP AAC CCG 0.1827 36 161 0.6705 6.6671622887744419E-01
3L_5732989_SNP A G 0.1827 36 161 0.6705 6.6671622887744419E-01
3L_5732992_SNP C G 0.1827 36 161 0.6705 6.6671622887744419E-01
3L_5732995_SNP T A 0.1827 36 161 0.6705 6.6671622887744419E-01
3L_5733013_SNP C T 0.08 16 184 0.0695 6.7760949339549154E-02
3L_5733018_SNP G T 0.1071 21 175 0.3749 3.7009046667844536E-01
3L_5733023_SNP G C 0.0804 16 183 0.07079 6.8357476223819436E-02
3L_5733025_SNP T A 0.1786 35 161 0.6104 6.0522584563182802E-01
3L_5733037_SNP T C 0.269 53 144 0.121 1.1640895722982036E-01
3L_5733038_SNP A T 0.1768 35 163 0.03565 3.3885454980210575E-02
3L_5733049_SNP T A 0.2667 52 143 0.09244 8.7577805831059896E-02
3L_5733060_SNP A C 0.08543 17 182 0.5882 5.8529001253112156E-01
3L_5733090_SNP G A 0.3717 71 120 0.4834 4.7921574874167505E-01
3L_5733270_SNP G A 0.2698 51 138 0.201 1.9149895759430258E-01
3L_5733294_SNP A G 0.2723 52 139 0.9114 9.0930192197720650E-01
3L_5733349_SNP A G 0.05556 11 187 0.9972 9.9715110290918596E-01
3L_5733571_SNP G C 0.09231 18 177 0.8802 8.7829937227378019E-01
3L_5733576_SNP T C 0.06349 12 177 0.9618 9.6096696877001531E-01
3L_5733828_SNP G C 0.09184 18 178 0.7327 7.3923629632527788E-01
3L_5733843_SNP A T 0.05181 10 183 0.75 7.4706250718767375E-01
3L_5733891_SNP C A 0.1813 35 158 0.7203 7.1590406320552824E-01
3L_5733936_SNP G A 0.1282 25 170 0.1458 1.3883854957973252E-01
3L_5733948_SNP G C 0.1289 25 169 0.1547 1.4773250459534659E-01
3L_5733954_SNP C A 0.2199 42 149 0.2675 2.5620499783321748E-01
3L_5734019_SNP C T 0.4082 80 116 0.4558 4.5033368723021738E-01
3L_5734041_SNP G A 0.07179 14 181 0.5185 5.1230821387346848E-01
3L_5734188_SNP A T 0.1192 23 170 0.2545 2.4400158119224813E-01
3L_5734236_SNP C T 0.1959 38 156 0.02918 2.7224623700337666E-02
3L_5734245_SNP T C 0.1487 29 166 0.04962 4.6403899332921564E-02
3L_5734377_SNP G A 0.1949 38 157 0.04986 4.6899649376625392E-02
3L_5734386_SNP G A 0.2653 52 144 0.4413 4.3733909374337843E-01
3L_5734536_SNP C T 0.1979 38 154 0.853 8.5180522627208632E-01
3L_5734554_SNP C T 0.3698 71 121 0.3468 3.4384196363005148E-01
3L_5734578_SNP A G 0.1813 35 158 0.6762 6.7026743645536280E-01
3L_5734626_SNP A G 0.102 20 176 0.2418 2.3534339388812797E-01
3L_5734725_SNP G A 0.2618 50 141 0.364 3.5245372276019316E-01
3L_5734845_SNP T A 0.08629 17 180 0.4803 4.7488550520879702E-01
3L_5734857_SNP T C 0.1071 21 175 0.3186 3.1089567596487511E-01
3L_5734890_SNP G A 0.3947 75 115 0.18 1.7124973785544995E-01
3L_5734911_SNP T C 0.08122 16 181 0.5611 5.5620333239072450E-01
3L_5734953_SNP G A 0.4041 78 115 0.6337 6.2729467534771977E-01
3L_5735001_SNP G A 0.0829 16 177 0.2308 2.2171384452363874E-01
3L_5735031_SNP G C 0.07653 15 181 0.1431 1.3942537348560902E-01
3L_5735142_SNP T C 0.06 12 188 0.4196 4.1665850261310067E-01
3L_5735217_SNP T G 0.07772 15 178 0.129 1.2303820426791845E-01
3L_5735289_SNP A G 0.2656 51 141 0.04918 4.5286592266085952E-02
3L_5735319_SNP G C 0.2081 41 156 0.06377 6.1646669572539309E-02
3L_5735334_SNP G T 0.1917 37 156 0.1576 1.5250781461193830E-01
3L_5735551_SNP T A 0.2359 46 149 0.05926 5.4914616727888756E-02
3L_5735555_SNP T C 0.1458 28 164 0.2918 2.8308884500304132E-01
3L_5735633_SNP G T 0.05612 11 185 0.2496 2.4554456607172592E-01
3L_5735774_SNP G T 0.4145 80 113 0.08244 7.6273829251920430E-02
3L_5735873_SNP T C 0.09645 19 178 0.3837 3.7903245247682793E-01
3L_5735889_SNP T C 0.05128 10 185 0.2055 1.9920671888132779E-01
3L_5735925_SNP T C 0.2541 47 138 0.9454 9.4407245059487077E-01
3L_5735927_SNP A C 0.05612 11 185 0.2643 2.5848887525602049E-01
3L_5735981_SNP A G 0.1156 23 176 0.07798 7.5873866253631794E-02
3L_5735996_SNP C A 0.08543 17 182 0.114 1.1099285407178350E-01
3L_5736039_SNP G A 0.2103 41 154 0.9931 9.9296170678462703E-01
3L_5736259_SNP A T 0.398 78 118 0.004844 4.3805594696733610E-03
3L_5736418_SNP A G 0.1802 31 141 0.1618 1.5860837936079775E-01
3L_5736419_SNP A G 0.1744 30 142 0.1864 1.8295499970422258E-01
3L_5736514_INS A AA 0.1802 31 141 0.8179 8.1693881059180717E-01
3L_5736521_SNP G C 0.1276 25 171 0.7094 7.0710228908544548E-01
3L_5736683_SNP C T 0.08901 17 174 0.08594 8.3432515329728507E-02
3L_5736718_SNP A C 0.3476 65 122 0.2534 2.4160937787478820E-01
3L_5736751_SNP T C 0.4785 89 97 0.5869 5.7916192186704796E-01
3L_5736821_SNP A C 0.4783 88 96 0.4268 4.1873305753220080E-01
3L_5736879_SNP A G 0.4946 91 93 0.2592 2.4799941518377389E-01
3L_5736933_SNP A G 0.1179 23 172 0.1217 1.2003367453946168E-01
3L_5736946_DEL TACAT T 0.4944 88 90 0.3794 3.6227446094869253E-01
3L_5737004_SNP G A 0.07576 15 183 0.5673 5.6322988712101407E-01
3L_5737017_SNP A T 0.2268 44 150 0.009937 9.0744823754850372E-03
3L_5737107_SNP G A 0.06633 13 183 0.3443 3.4075512918156359E-01
3L_5737340_SNP T C 0.3333 64 128 0.1685 1.5864551726743303E-01
3L_5737341_SNP A C 0.1094 21 171 0.9557 9.5514082905046971E-01
3L_5737343_DEL A ATA 0.09845 19 174 0.62 6.1320680066893241E-01
3L_5737370_SNP G A 0.1162 23 175 0.1897 1.8471302305949266E-01
3L_5737371_SNP G C 0.08122 16 181 0.6054 6.0314038992707109E-01
3L_5737414_SNP T C 0.05025 10 189 0.07144 6.9754265738349017E-02
3L_5737416_SNP C G 0.05051 10 188 0.06903 6.7313860976041681E-02
3L_5737451_SNP T C 0.08629 17 180 0.05077 4.9607729828173561E-02
3L_5737669_SNP C A 0.1641 32 163 0.05703 5.4288077712684589E-02
3L_5737683_SNP C T 0.3883 73 115 0.3116 3.0234122291097054E-01
3L_5737689_SNP G A 0.1623 31 160 0.06197 5.7651989424080410E-02
3L_5737691_SNP G A 0.1333 26 169 0.06875 6.6610143075549910E-02
3L_5737704_SNP G A 0.05155 10 184 0.07596 7.2088741347175175E-02
3L_5737758_SNP A T 0.05584 11 186 0.8531 8.5123125196626448E-01
3L_5737981_SNP A G 0.1392 27 167 0.5839 5.7895511542055234E-01
3L_5738013_SNP G C 0.1451 28 165 0.6518 6.4984852899766254E-01
3L_5738304_SNP C T 0.4032 75 111 0.1493 1.4301112537334693E-01
3L_5738364_SNP G A 0.06154 12 183 0.04547 4.3768690515165527E-02
3L_5738667_SNP T C 0.1128 22 173 0.2463 2.4077525357733254E-01
3L_5738753_SNP T G 0.05882 11 176 0.3481 3.6358779997138324E-01
3L_5738755_SNP T C 0.3118 58 128 0.1124 1.0567750145966603E-01
3L_5738809_SNP A T 0.08421 16 174 0.6847 6.8125003299857489E-01
3L_5738823_SNP C A 0.3833 69 111 0.8116 8.0844922068699854E-01
3L_5738909_SNP A C 0.09596 19 179 0.242 2.3739379609898525E-01
3L_5738911_SNP A T 0.09326 18 175 0.7834 7.7961974669829981E-01
3L_5738918_SNP A G 0.07071 14 184 0.8942 8.9303144806224899E-01
3L_5738955_SNP C A 0.08629 17 180 0.0189 1.7341627914449566E-02
3L_5739020_SNP T A 0.1453 26 153 0.04413 3.8405362235168911E-02
3L_5739023_SNP T A 0.2262 38 130 0.02515 2.6888992783703436E-02
3L_5739107_SNP A T 0.08163 16 180 0.8064 8.0402036823403233E-01
3L_5739180_SNP G C 0.4064 76 111 0.008551 7.6358399690010454E-03
3L_5739408_SNP T C 0.1546 30 164 0.02494 2.4986406471107506E-02
3L_5739588_SNP A C 0.0804 16 183 0.05592 5.3790112684492096E-02
3L_5739819_SNP G A 0.3298 63 128 0.2579 2.4896836955660517E-01
3L_5739968_SNP A T 0.09845 19 174 0.5413 5.3491789564374370E-01
3L_5740125_INS AT A 0.2544 43 126 0.6863 6.8839752399274323E-01
3L_5740200_SNP T A 0.05 10 190 0.5313 5.2865945620034982E-01
3L_5740249_SNP A G 0.102 20 176 0.1641 1.5836918807128042E-01
3L_5740283_SNP G A 0.05128 10 185 0.4495 4.4214733296073350E-01
3L_5740351_SNP A T 0.05699 11 182 0.8631 8.6091685307720645E-01
3L_5740457_SNP A T 0.05612 11 185 0.2828 2.7652654812842603E-01
3L_5740613_MNP TGA ACT 0.101 20 178 0.4965 4.9215725905018803E-01
3L_5740618_DEL A AGCAAATCAACACACTCATAAGCGT 0.07772 15 178 0.3661 3.6746584787311121E-01
3L_5740639_SNP G T 0.1149 20 154 0.08276 7.9344067543513086E-02
3L_5740815_SNP A G 0.1277 24 164 0.1507 1.4384037103399461E-01
3L_5740850_DEL C CA 0.2258 42 144 0.8269 8.2192154659972738E-01
3L_5740912_SNP G C 0.4145 80 113 0.6122 6.0554243502637295E-01
3L_5740968_SNP G C 0.05076 10 187 0.2933 2.8688645358384068E-01
3L_5741003_SNP G A 0.4911 83 86 0.9274 9.2425180517554240E-01
3L_5741005_SNP C G 0.3699 64 109 0.3428 3.2521138107530545E-01
3L_5741172_SNP G A 0.4599 86 101 0.5208 5.1304199751994850E-01
3L_5741183_SNP G C 0.4652 87 100 0.5317 5.2446889475205971E-01
3L_5741265_SNP C A 0.1128 22 173 0.003198 2.7501006358112302E-03
3L_5741402_SNP C T 0.4521 85 103 0.2575 2.4664527824262061E-01
3L_5741440_SNP A G 0.4703 87 98 0.1249 1.3144625378331987E-01
3L_5741770_SNP T C 0.1022 19 167 0.02971 2.6309774255772127E-02
3L_5741942_SNP A G 0.1094 21 171 0.5796 5.7391727206426491E-01
3L_5742104_SNP G A 0.3333 64 128 0.3418 3.3397124189241256E-01
3L_5742196_SNP G A 0.2094 40 151 0.9918 9.9171764431967002E-01
3L_5742403_SNP G A 0.1633 32 164 0.2526 2.4568974681440980E-01
3L_5742503_SNP C A 0.1122 22 174 0.2979 2.9094397554074680E-01
3L_5742528_SNP A C 0.3316 62 125 0.4524 4.4002321292164137E-01
3L_5742750_SNP T G 0.06701 13 181 0.03691 3.3311878003140893E-02
3L_5742774_SNP C T 0.1061 21 177 0.166 1.6187389875863367E-01
3L_5742793_SNP A C 0.2789 53 137 0.1689 1.6038032259473178E-01
3L_5742816_SNP G A 0.3757 71 118 0.6129 6.0517821127252658E-01
3L_5742817_SNP G A 0.3854 74 118 0.5356 5.2603605290074873E-01
3L_5742822_SNP A G 0.2984 57 134 0.5021 4.9296617815441535E-01
3L_5742845_SNP C T 0.06599 13 184 0.03496 3.2649095613704077E-02
3L_5742860_SNP A T 0.1077 21 174 0.2053 1.9913493379358682E-01
3L_5742866_SNP T A 0.2865 55 137 0.3745 3.6784148308241960E-01
3L_5742867_SNP C A 0.1846 36 159 0.03145 2.9086354690648374E-02
3L_5742893_DEL T TT 0.07292 14 178 0.3567 3.5085243197623728E-01
3L_5742900_SNP A G 0.1701 33 161 0.02297 2.0965642479171782E-02
3L_5742903_SNP C A 0.1711 32 155 0.0249 2.1575002890627176E-02
3L_5742904_SNP G C 0.1658 32 161 0.02011 1.8361664569084571E-02
3L_5742974_SNP A T 0.1895 36 154 0.5595 5.5091087138388306E-01
3L_5743009_SNP A G 0.1937 37 154 0.3909 3.8094967500093768E-01
3L_5743028_SNP T G 0.1272 22 151 0.7734 7.6655452963925386E-01
3L_5743030_SNP G T 0.1214 21 152 0.7361 7.2659002288232433E-01
3L_5743090_SNP T A 0.08763 17 177 0.8904 8.8866174012821109E-01
3L_5743106_SNP A G 0.08763 17 177 0.8881 8.8632506551582591E-01
3L_5743224_SNP A T 0.05584 11 186 0.9439 9.4319685189144253E-01
3L_5743313_SNP C A 0.3105 59 131 0.3656 3.5470742986571002E-01
3L_5743317_SNP G T 0.291 55 134 0.2045 1.9505174866125585E-01
3L_5743337_SNP A G 0.2526 49 145 0.08587 8.0627365922603486E-02
3L_5743540_SNP T C 0.05051 10 188 0.003445 3.2162176648979877E-03
3L_5743565_SNP T G 0.4923 96 99 0.7535 7.5022868896419870E-01
3L_5743863_SNP G A 0.328 62 127 0.5356 5.2439603069468399E-01
3L_5743902_SNP G A 0.1487 29 166 0.006046 5.3091552695303931E-03
3L_5743947_SNP G A 0.3247 63 131 0.1599 1.5177720590019994E-01
3L_5743995_SNP C G 0.267 51 140 0.9384 9.3712652241120886E-01
3L_5743998_SNP T A 0.2632 50 140 0.9166 9.1501563953977272E-01
3L_5744016_SNP G A 0.2434 46 143 0.8516 8.4841560875701549E-01
3L_5744028_SNP A G 0.2487 47 142 0.7645 7.5916088945652516E-01
3L_5744105_SNP A G 0.05128 10 185 0.7465 7.4309091931234339E-01
3L_5744253_SNP T C 0.07614 15 182 0.3324 3.2614317366380075E-01
3L_5744346_SNP A G 0.05155 10 184 0.1964 1.8916543450287904E-01
3L_5745216_SNP C T 0.07107 14 183 0.727 7.2472751027687110E-01
3L_5745219_SNP C A 0.07576 15 183 0.617 6.1371279239783916E-01
3L_5745387_DEL T TAAACAC 0.1111 22 176 0.8626 8.6117078889330678E-01
3L_5745417_SNP A C 0.09091 18 180 0.4204 4.1509739313074301E-01
3L_5745418_SNP A C 0.2031 39 153 0.9899 9.8979917117257643E-01
3L_5745448_SNP A C 0.08247 16 178 0.65 6.4413987144388729E-01
3L_5745725_SNP A C 0.1344 25 161 0.8413 8.3920814434794111E-01
3L_5745838_SNP T C 0.2611 47 133 0.9119 9.1011040628273276E-01
3L_5745905_SNP T A 0.2289 38 128 0.7495 7.3396934654889345E-01
3L_5745909_SNP C A 0.1064 20 168 0.0746 6.7941650297224737E-02
3L_5746079_SNP A C 0.1263 25 173 0.9601 9.5964126493499247E-01
3L_5746188_SNP T G 0.4759 89 98 0.9402 9.3936360668179664E-01
3L_5746408_SNP G A 0.08122 16 181 0.9036 9.0391214256273245E-01
3L_5746600_SNP C T 0.1309 25 166 0.6809 6.8821738888152773E-01
3L_5746608_INS CT C 0.09467 16 153 0.9919 9.9132336475708804E-01
3L_5746620_SNP T C 0.1568 29 156 0.5256 5.1477235768828788E-01
3L_5746624_SNP C G 0.06667 13 182 0.2572 2.5203243257011487E-01
3L_5746641_SNP T G 0.114 22 171 0.2377 2.3588684636790502E-01
3L_5746685_SNP A G 0.1421 28 169 0.9088 9.0756947816885847E-01
3L_5746834_SNP C A 0.1717 34 164 0.7255 7.2276333291154504E-01
3L_5746969_DEL C CCTGATTGTAACCC 0.05051 10 188 0.7342 7.3127427016691415E-01
3L_5747016_DEL T TT 0.1134 22 172 0.5118 5.1087825701105549E-01
3L_5747080_DEL T TCGCACCC 0.05729 11 181 0.472 4.6307107319710406E-01
3L_5747344_SNP T C 0.1263 24 166 0.3804 3.6965250735266708E-01
3L_5747353_SNP A T 0.2398 47 149 0.7779 7.7567661702583668E-01
3L_5747377_SNP A C 0.1392 27 167 0.1928 1.8588838494485205E-01
3L_5747461_SNP G C 0.1503 29 164 0.06562 6.0463524334830002E-02
3L_5747653_DEL TT T 0.1641 32 163 0.912 9.1158621339271251E-01
3L_5747670_SNP T C 0.2895 55 135 0.1302 1.2409875392738867E-01
3L_5747671_SNP A C 0.06989 13 173 0.9367 9.3597536404342363E-01
3L_5747673_DEL C CC 0.4068 72 105 0.1428 1.3180382101730126E-01
3L_5747804_SNP A G 0.1364 27 171 0.7794 7.7742658500151418E-01
3L_5748254_SNP C T 0.3037 58 133 0.8071 8.0309563019819463E-01
3L_5748262_SNP A C 0.1958 37 152 0.7445 7.3924695794626771E-01
3L_5748329_SNP G A 0.1364 27 171 0.6504 6.4705877879622409E-01
3L_5748397_SNP G A 0.3655 72 125 0.5463 5.4077841757387857E-01
3L_5748434_SNP T G 0.09694 19 177 0.4616 4.5634571223618847E-01
3L_5748456_SNP C T 0.3077 60 135 0.6932 6.8927510035596107E-01
3L_5748464_SNP T C 0.3878 76 120 0.8856 8.8385400815624438E-01
3L_5748492_SNP A G 0.1206 24 175 0.6612 6.5868166001707240E-01
3L_5748524_SNP G T 0.13 26 174 0.5262 5.2358450205403662E-01
3L_5748577_SNP T C 0.1212 24 174 0.5125 5.1061353840785761E-01
3L_5748616_SNP C G 0.4255 80 108 0.5363 5.2688603163825642E-01
3L_5748636_SNP T C 0.1799 34 155 0.7077 6.9982757902653803E-01
3L_5748755_SNP A G 0.3969 77 117 0.2117 2.1291955042424981E-01
3L_5748857_SNP T C 0.4503 86 105 0.3745 3.6282796067246903E-01
3L_5749148_SNP T A 0.05 10 190 0.2616 2.5856159380239929E-01
3L_5749538_SNP C A 0.09596 19 179 0.5312 5.2840058950909052E-01
3L_5749569_SNP C A 0.2941 50 120 0.603 5.9144935498648443E-01
3L_5749574_SNP A T 0.4167 80 112 0.6332 6.2640196845933049E-01
3L_5749580_INS A AA 0.3 54 126 0.7056 6.9714197296449409E-01
3L_5749701_SNP T C 0.1327 26 170 0.3435 3.3973187626010926E-01
3L_5749872_SNP C A 0.101 20 178 0.899 8.9897955053641954E-01
3L_5749974_SNP G A 0.08673 17 179 0.7697 7.6713913057950034E-01
3L_5750016_SNP T C 0.1117 22 175 0.8714 8.7013828929762838E-01
3L_5750097_SNP T C 0.07812 15 177 0.6001 5.9262252824220996E-01
3L_5750107_SNP T C 0.1347 26 167 0.4793 4.7128301839761444E-01
3L_5750310_SNP A C 0.3979 76 115 0.2668 2.8515688822954832E-01
3L_5750346_SNP G A 0.4433 86 108 0.366 3.6487728058106883E-01
3L_5750516_SNP G C 0.2769 54 141 0.6074 6.0141272151730374E-01
3L_5750569_SNP A G 0.1385 27 168 0.3296 3.2364183213429132E-01
3L_5750575_SNP T G 0.3472 67 126 0.4799 4.7157191082746475E-01
3L_5750613_SNP A C 0.3918 76 118 0.9104 9.0887047058418013E-01
3L_5750763_SNP A G 0.07853 15 176 0.1342 1.2994690881906490E-01
3L_5751066_SNP C G 0.1168 23 174 0.3275 3.2174956295531965E-01
3L_5751084_SNP G C 0.268 52 142 0.4201 4.1248810111836298E-01
3L_5751138_SNP T C 0.1392 27 167 0.2382 2.3196191590781223E-01
3L_5751204_SNP C T 0.4072 79 115 0.7664 7.6236404581924233E-01
3L_5751258_SNP G T 0.1378 27 169 0.2726 2.6705376623089738E-01
3L_5751292_SNP T C 0.3731 72 121 0.6566 6.5309783100228402E-01
3L_5751604_SNP A G 0.4485 87 107 0.9674 9.6733419605244797E-01
3L_5751610_SNP T C 0.171 33 160 0.9703 9.7037054212461671E-01
3L_5751622_SNP C A 0.4974 96 97 0.9083 9.0799190614240821E-01
3L_5751707_SNP C A 0.2552 49 143 0.6934 6.8697755588057396E-01
3L_5751724_SNP T A 0.2526 49 145 0.7977 7.9413780741201700E-01
3L_5751882_SNP A G 0.4456 86 107 0.9428 9.4153569703572193E-01
3L_5752044_SNP T C 0.07071 14 184 0.3772 3.7256843401692019E-01
3L_5752077_SNP C A 0.2704 53 143 0.1544 1.4829981910681134E-01
3L_5752155_SNP T C 0.1701 33 161 0.5512 5.4404647202060774E-01
3L_5752164_SNP C T 0.352 69 127 0.1742 1.6811369217595806E-01
3L_5752269_SNP T C 0.05076 10 187 0.2437 2.3720733210146216E-01
3L_5752332_SNP G T 0.1026 20 175 0.6259 6.1992461793648979E-01
3L_5752516_SNP T G 0.4943 86 88 0.7351 7.3797366291144773E-01
3L_5752527_SNP C G 0.2423 47 147 0.09933 9.3818820235027522E-02
3L_5752740_SNP T G 0.2053 39 151 0.3761 4.2739085375198183E-01
3L_5752808_SNP A G 0.4479 86 106 0.6894 6.8423398433597860E-01
3L_5752824_SNP T C 0.2775 53 138 0.941 9.3961862527963746E-01
3L_5752902_SNP A G 0.08673 17 179 0.512 5.0795342020089240E-01
3L_5752965_SNP T C 0.4352 84 109 0.5168 5.1426415438487094E-01
3L_5753139_SNP C T 0.433 84 110 0.5012 5.0083946057566420E-01
3L_5753334_SNP G A 0.4948 96 98 0.9351 9.3423402387660803E-01
3L_5753347_SNP T C 0.3641 71 124 0.3487 3.4284993049811974E-01
3L_5753457_SNP T C 0.3351 64 127 0.1625 1.5509101666193359E-01
3L_5753508_SNP T C 0.2798 54 139 0.2282 2.2515543851586339E-01
3L_5753649_SNP C T 0.4764 91 100 0.7948 7.9416470111611137E-01
3L_5753652_SNP A G 0.4868 92 97 0.9608 9.6203411514346004E-01
3L_5753742_INS AA A 0.3563 57 103 0.4674 4.5916481190312630E-01
3L_5753800_SNP G A 0.3711 72 122 0.1769 1.7168370547676304E-01
3L_5753828_SNP C T 0.1036 20 173 0.7362 7.3206218811115265E-01
3L_5753864_SNP G A 0.05528 11 188 0.282 2.7783851384030278E-01
3L_5753870_SNP A G 0.1168 23 174 0.08427 8.4730918178764769E-02
3L_5753939_SNP C T 0.2081 41 156 0.09828 1.0010740851796229E-01
3L_5753956_SNP A G 0.06633 13 183 0.7964 7.9377203543656516E-01
3L_5754037_SNP C A 0.07071 14 184 0.3264 3.2097490699136400E-01
3L_5754045_SNP A G 0.1939 38 158 0.5271 5.2272858159890290E-01
3L_5754376_SNP T G 0.05584 11 186 0.8024 8.0003359809502594E-01
3L_5754412_SNP C T 0.4074 77 112 0.2215 2.1039268380380083E-01
3L_5754497_SNP G A 0.1263 25 173 0.1435 1.4013454029450356E-01
3L_5754640_INS AT A 0.1231 24 171 0.1075 1.0200159277331100E-01
3L_5754722_SNP A T 0.07576 15 183 0.4468 4.4289429093703225E-01
3L_5754727_SNP A G 0.07179 14 181 0.4266 4.2158276172884623E-01
3L_5755034_SNP A G 0.1263 25 173 0.008535 7.8314995945894562E-03
3L_5755037_SNP G A 0.484 91 97 0.1758 1.7096147617339352E-01
3L_5755043_SNP A G 0.3455 66 125 0.6593 6.5294722691688256E-01
3L_5755065_SNP C T 0.3533 65 119 0.6146 6.0734372007690030E-01
3L_5755325_SNP T C 0.1667 33 165 0.01841 1.7624674323034661E-02
3L_5755359_SNP C T 0.3247 63 131 0.3558 3.4647954780683221E-01
3L_5755380_SNP C T 0.08205 16 179 0.1555 1.5156639792720206E-01
3L_5755407_SNP G A 0.08763 17 177 0.1606 1.5255565037579022E-01
3L_5755441_SNP T G 0.07653 15 181 0.05982 5.6439282296654569E-02
3L_5755526_SNP A C 0.1624 32 165 0.02118 1.9805418976023673E-02
3L_5755559_SNP C T 0.07216 14 180 0.1272 1.2291267469035472E-01
3L_5755627_SNP T G 0.1162 23 175 0.7594 7.6075583395419311E-01
3L_5755629_SNP G A 0.1282 25 170 0.0376 3.5103110051457428E-02
3L_5755637_SNP T G 0.05076 10 187 0.787 7.8767347126300535E-01
3L_5755654_SNP A G 0.4922 95 98 0.09528 9.3132083159655599E-02
3L_5755681_SNP C A 0.05556 11 187 0.3334 3.2828017530961273E-01
3L_5755682_SNP A G 0.4456 86 107 0.1637 1.5712030879349015E-01
3L_5755772_SNP A G 0.3487 68 127 0.9026 9.0082149991113147E-01
3L_5755787_SNP T C 0.05051 10 188 0.1111 1.0809985428832070E-01
3L_5755824_SNP A C 0.3021 58 134 0.04324 4.1995632546290428E-02
3L_5755873_DEL T TTCGAACTTTATAAAGGTT 0.08205 16 179 0.2439 2.4134535282932623E-01
3L_5755886_SNP T A 0.07429 13 162 0.5104 4.9559430022590190E-01
3L_5755913_SNP A T 0.4715 91 102 0.04165 4.0401683868177503E-02
3L_5755931_SNP G A 0.07538 15 184 0.1046 1.1547276135316842E-01
3L_5755934_SNP C A 0.2821 55 140 0.4953 4.9507992371844267E-01
3L_5755955_SNP A G 0.1939 38 158 0.205 1.9926454641276559E-01
3L_5755992_SNP G A 0.1436 28 167 0.7861 7.8697952377371161E-01
3L_5756016_SNP T A 0.2487 48 145 0.3651 3.6365131012098795E-01
3L_5756141_SNP T C 0.4742 92 102 0.8929 8.9214927381191056E-01
3L_5756332_SNP G A 0.06566 13 185 0.6408 6.3794902425034739E-01
3L_5756347_SNP G T 0.2071 41 157 0.127 1.3899331047363217E-01
3L_5756365_SNP C T 0.3112 61 135 0.06324 5.9687237909071822E-02
3L_5756400_SNP T A 0.09278 18 176 0.3489 3.4213526300582109E-01
3L_5756430_SNP T C 0.2083 40 152 0.03487 3.2977872536014363E-02
3L_5756438_SNP T A 0.2083 40 152 0.03487 3.2977872536014363E-02
3L_5756482_SNP A C 0.1364 27 171 0.7788 7.7665307772408887E-01
3L_5756514_SNP A G 0.2938 57 137 0.1978 1.9090638361594325E-01
3L_5756550_SNP C A 0.09375 18 174 0.2965 2.8877169144134607E-01
3L_5756571_SNP T C 0.4796 94 102 0.71 7.0656704501673662E-01
3L_5756578_SNP A C 0.4817 92 99 0.827 8.2546453225259775E-01
3L_5756610_SNP C T 0.4691 91 103 0.8092 8.0584790244149884E-01
3L_5756624_SNP G A 0.4667 91 104 0.7993 7.9594135928365373E-01
3L_5756709_SNP A G 0.1162 23 175 0.6176 6.1962582653686338E-01
3L_5756769_SNP T C 0.1111 22 176 0.3891 3.9194438472293625E-01
3L_5756832_SNP A G 0.4308 84 111 0.8975 8.9611194461629895E-01
3L_5756891_SNP G A 0.1263 25 173 0.03947 3.9652511336020879E-02
3L_5756913_SNP G A 0.2158 41 149 0.8089 8.0894138898746382E-01
3L_5756915_SNP T G 0.2256 44 151 0.5898 5.9067147909978346E-01
3L_5756938_SNP C A 0.2228 43 150 0.6615 6.6173919291903704E-01
3L_5756940_SNP T C 0.2228 43 150 0.6615 6.6173919291903704E-01
3L_5756941_SNP C A 0.2188 42 150 0.6571 6.5647328219509982E-01
3L_5756964_DEL T TCCCTTT 0.1237 24 170 0.2189 2.2791084291425712E-01
3L_5756964_SNP C T 0.1018 17 150 0.7203 7.1384680038220250E-01
3L_5756972_SNP C A 0.1327 26 170 0.3075 3.0839811902865810E-01
3L_5756974_SNP A T 0.1414 28 170 0.5689 5.6527598557548941E-01
3L_5756984_SNP T C 0.1414 28 170 0.5689 5.6527598557548941E-01
3L_5756996_SNP C T 0.06548 11 157 0.9749 9.7441862599623774E-01
3L_5757028_SNP A G 0.1282 25 170 0.389 3.8945998842574492E-01
3L_5757036_SNP A T 0.1333 26 169 0.2251 2.2613317084202655E-01
3L_5757037_DEL T TATCATT 0.1105 21 169 0.1577 1.6309927927027890E-01
3L_5757191_SNP A T 0.1566 31 167 0.4563 4.5178611491325904E-01
3L_5757197_DEL C CA 0.1429 28 168 0.4858 4.8006190750261601E-01
3L_5757208_SNP A T 0.2474 48 146 0.4811 4.7452213376101782E-01
3L_5757225_SNP C A 0.1827 36 161 0.3432 3.3887152242638419E-01
3L_5757249_SNP A G 0.3177 61 131 0.3851 3.7394372293747391E-01
3L_5757253_SNP T G 0.3005 58 135 0.5002 4.9585076060515676E-01
3L_5757272_SNP T A 0.1173 23 173 0.1613 1.5496593969361794E-01
3L_5757273_SNP T A 0.1173 23 173 0.1613 1.5496593969361794E-01
3L_5757281_SNP A G 0.2656 51 141 0.4074 3.9977166430176858E-01
3L_5757308_SNP G T 0.3559 63 114 0.2919 2.7896851770742026E-01
3L_5757314_SNP C T 0.4103 80 115 0.2225 2.1546215567858795E-01
3L_5757348_SNP A G 0.09326 18 175 0.2316 2.2588476765546783E-01
3L_5757373_SNP C A 0.07143 14 182 0.3069 3.0211869588214213E-01
3L_5757423_SNP T A 0.1897 37 158 0.002509 2.1454793592477948E-03
3L_5757513_SNP C T 0.1531 30 166 0.4692 4.6273692022689172E-01
3L_5757526_SNP A G 0.1237 24 170 0.2252 2.1670698217058471E-01
3L_5757558_SNP T C 0.4145 80 113 0.3343 3.2505343821594135E-01
3L_5757621_SNP T C 0.1071 21 175 0.5165 5.1191989350634914E-01
3L_5757713_SNP C T 0.1066 21 176 0.5112 5.0656768329403845E-01
3L_5757715_SNP T A 0.2256 44 151 0.8191 8.1927454102796471E-01
3L_5757716_SNP T C 0.09645 19 178 0.3407 3.3573250650058817E-01
3L_5757743_SNP G A 0.1071 21 175 0.5572 5.5329183774570234E-01
3L_5757749_INS TATAACTTA T 0.07104 13 170 0.9361 9.3424952821879559E-01
3L_5757750_DEL T TC 0.06633 13 183 0.99 9.8998964298465009E-01
3L_5757751_SNP T C 0.1497 25 142 0.8032 7.9632752744922242E-01
3L_5757860_SNP G A 0.4898 96 100 0.2336 2.2615318382569882E-01
3L_5757940_SNP T G 0.3264 63 130 0.455 4.4782316724980953E-01
3L_5757941_SNP A T 0.3231 63 132 0.4021 3.9458410108086084E-01
3L_5757969_SNP A T 0.2332 45 148 0.1658 1.5790997755161995E-01
3L_5757990_SNP A G 0.3282 64 131 0.09109 8.6125061662514546E-02
3L_5758069_SNP T C 0.1771 34 158 0.004651 4.7031020267656121E-03
3L_5758116_SNP A C 0.1224 24 172 0.6091 6.0624163142454113E-01
3L_5758132_SNP T C 0.2 39 156 0.01202 1.1514627955658238E-02
3L_5758172_SNP T G 0.07692 15 180 0.08403 8.3639196384119763E-02
3L_5758202_SNP A G 0.06566 13 185 0.8309 8.2946712980972381E-01
3L_5758277_SNP C G 0.199 39 157 0.2438 2.3838116573349755E-01
3L_5758305_SNP G A 0.08081 16 182 0.7793 7.7749903627401429E-01
3L_5758493_SNP A G 0.1939 38 158 0.008029 7.1285708697258390E-03
3L_5758610_SNP C G 0.1929 38 159 0.01549 1.5283066502953966E-02
3L_5758619_SNP C A 0.484 91 97 0.1916 1.8019574773003766E-01
3L_5758649_SNP T G 0.3333 64 128 0.5773 5.7057734059246790E-01
3L_5758720_SNP A G 0.4031 77 114 0.1584 1.4927653569150645E-01
3L_5758740_SNP G A 0.4124 80 114 0.2017 1.9492372340298469E-01
3L_5758757_INS TGAATG T 0.203 40 157 0.008177 7.4598396058202319E-03
3L_5758759_DEL A ACACTTTGAGC 0.1897 37 158 0.001335 1.1641613603143946E-03
3L_5758773_SNP G A 0.349 67 125 0.2848 2.7433436357956265E-01
3L_5758821_SNP A T 0.2308 45 150 0.002454 2.1144035051578912E-03
3L_5758823_SNP T C 0.134 26 168 0.1405 1.3300313590168844E-01
3L_5758869_SNP A T 0.1111 22 176 0.5602 5.5634406562241390E-01
3L_5758937_SNP G T 0.1106 22 177 0.5514 5.4823534417231778E-01
3L_5758938_SNP G T 0.202 40 158 0.005541 5.0374695961285434E-03
3L_5758940_SNP A G 0.3684 70 120 0.1838 1.7475617761315110E-01
3L_5759014_DEL A AA 0.1514 28 157 0.2362 2.2033364642607578E-01
3L_5759022_SNP C T 0.1421 27 163 0.3308 3.2326381857724817E-01
3L_5759041_SNP G T 0.4586 83 98 0.03339 2.9200969023256269E-02
3L_5759096_SNP T C 0.1675 32 159 0.09628 8.8059945913257831E-02
3L_5759251_SNP G A 0.1192 23 170 0.2865 2.7760728371791543E-01
3L_5759256_SNP A G 0.2474 48 146 0.3326 3.2321644216005296E-01
3L_5759301_SNP A G 0.151 29 163 0.154 1.4381078525184510E-01
3L_5759424_SNP C T 0.4352 84 109 0.02383 2.3378718304138978E-02
3L_5759480_SNP T A 0.399 77 116 0.02642 2.5658518668100466E-02
3L_5759544_SNP C T 0.1813 35 158 0.09134 8.4676328902365761E-02
3L_5759697_SNP T C 0.1192 23 170 0.2337 2.2389756075545841E-01
3L_5759701_SNP T C 0.3096 61 136 0.2122 2.0825224110279450E-01
3L_5759742_SNP G C 0.2677 53 145 0.5539 5.4975581483886393E-01
3L_5759819_SNP A G 0.4103 80 115 0.09238 9.2165094784547152E-02
3L_5759856_SNP A C 0.254 48 141 0.2079 1.9682034765131995E-01
3L_5759860_SNP C T 0.2604 50 142 0.1352 1.2656327483551200E-01
3L_5760002_SNP C T 0.3737 71 119 0.06343 5.9847028718190649E-02
3L_5760086_SNP T C 0.1458 28 164 0.7157 7.1142569478701478E-01
3L_5760272_SNP A G 0.2205 43 152 0.9651 9.6513390773122232E-01
3L_5760334_SNP A G 0.4093 79 114 0.6317 6.3222450220483539E-01
3L_5760362_SNP A C 0.2234 44 153 0.9046 9.0489181500512017E-01
3L_5760412_SNP A G 0.285 55 138 0.8269 8.2389000601362294E-01
3L_5760539_SNP T C 0.1484 27 155 0.0836 9.4065493867539263E-02
3L_5760596_SNP G C 0.3737 71 119 0.3266 3.1881210604850219E-01
3L_5760618_SNP A G 0.3529 66 121 0.3563 3.4793071629902472E-01
3L_5760627_SNP C T 0.3777 71 117 0.2474 2.5146213606089540E-01
3L_5761040_SNP A G 0.3438 66 126 0.2081 1.9749554197626285E-01
3L_5761202_SNP T C 0.1846 36 159 0.007323 6.5426986732318370E-03
3L_5761314_SNP G C 0.433 84 110 0.06125 5.7210060237275200E-02
3L_5761326_SNP A G 0.1939 38 158 0.4559 4.5059872989283190E-01
3L_5761395_SNP A G 0.4301 83 110 0.1745 1.6911963137795416E-01
3L_5761443_SNP T C 0.1543 29 159 0.3121 2.9749087984722389E-01
3L_5761545_SNP T C 0.1134 22 172 0.5568 5.5007133436475075E-01
3L_5761647_SNP T C 0.1122 22 174 0.6023 5.9743518224712555E-01
3L_5761698_SNP T A 0.1813 35 158 0.2964 2.9361668597104251E-01
3L_5761854_SNP A G 0.2525 50 148 0.8282 8.2757525671837584E-01
3L_5761942_SNP C T 0.298 59 139 0.9553 9.5486451495376490E-01
3L_5761946_SNP C A 0.298 59 139 0.9553 9.5486451495376490E-01
3L_5761968_SNP A G 0.065 13 187 0.6283 6.2614491278378281E-01
3L_5762055_SNP T A 0.1624 32 165 0.01585 1.4560792930243035E-02
3L_5762245_SNP T C 0.148 29 167 0.09641 1.3576045934578052E-01
3L_5762315_SNP T C 0.1554 30 163 0.01268 1.1614538169402271E-02
3L_5762573_SNP A T 0.1566 31 167 0.01355 1.3008730665879240E-02
3L_5762596_SNP T C 0.1667 32 160 0.1875 1.9008327896235200E-01
3L_5762655_SNP T C 0.2577 50 144 0.8534 8.5116199440858120E-01
3L_5762699_SNP A C 0.1856 36 158 0.1067 1.0237792841888760E-01
3L_5762788_SNP T G 0.1858 34 149 0.1648 1.5879978402787809E-01
3L_5763002_SNP C T 0.1574 31 166 0.8967 8.9543484676547025E-01
3L_5763052_SNP A G 0.1224 24 172 0.1251 1.2050931935035880E-01
3L_5763102_DEL C CGTCTGCGCC 0.08718 17 178 0.6991 6.9841735382949721E-01
3L_5763168_SNP T C 0.1846 36 159 0.8599 8.5742881043226693E-01
3L_5763239_SNP A G 0.1969 38 155 0.7606 7.5533699259649922E-01
3L_5763481_SNP T A 0.2737 52 138 0.3802 3.8173107553313423E-01
3L_5763542_SNP T C 0.1667 32 160 0.8575 8.5677624208808489E-01
3L_5763586_SNP A G 0.1641 32 163 0.05307 5.0110898999037416E-02
3L_5763620_SNP A G 0.05236 10 181 0.9807 9.8117072845381081E-01
3L_5763751_SNP C T 0.2674 50 137 0.08162 7.1225390145044434E-02
3L_5763997_SNP T C 0.1726 34 163 0.864 8.6245020726472743E-01
3L_5763998_DEL C CC 0.1692 33 162 0.8343 8.3160921413001310E-01
3L_5764043_SNP A G 0.1809 36 163 0.7893 7.8744410209912297E-01
3L_5764065_SNP G C 0.08763 17 177 0.3915 3.8528765823396727E-01
3L_5764164_SNP A T 0.232 45 149 0.8164 8.1628095923285160E-01
3L_5764253_SNP G A 0.1357 27 172 0.9979 9.9785444024272019E-01
3L_5764306_SNP C T 0.4588 89 105 0.4089 4.0911266920595335E-01
3L_5764312_SNP C T 0.4588 89 105 0.4202 4.1883339616985304E-01
3L_5764370_SNP C T 0.2359 46 149 0.4873 4.8136952994469984E-01
3L_5764373_SNP T G 0.2917 56 136 0.2109 2.0230468429128701E-01
3L_5764579_SNP T C 0.1357 27 172 0.9876 9.8754153478515228E-01
3L_5764827_SNP G A 0.4794 93 101 0.3499 3.6002594610789551E-01
3L_5765103_SNP A G 0.07107 14 183 0.6014 6.1080723267616621E-01
3L_5765121_SNP A G 0.07 14 186 0.03007 2.9046357494454202E-02
3L_5765310_SNP A G 0.1786 35 161 0.1662 1.6667594920544848E-01
3L_5765415_SNP G A 0.4479 86 106 0.7029 7.0052866314779894E-01
3L_5765505_SNP C T 0.3299 65 132 0.3222 3.1604242579488717E-01
3L_5765634_SNP T C 0.366 71 123 0.9584 9.5813675021078348E-01
3L_5765685_SNP A G 0.3385 66 129 0.9347 9.3364872367890450E-01
3L_5765739_SNP A G 0.3333 63 126 0.7436 7.3838517197115339E-01
3L_5765742_SNP A G 0.3333 63 126 0.7225 7.1813253500514640E-01
3L_5765865_SNP T A 0.1717 34 164 0.9649 9.6510826012341655E-01
3L_5766048_SNP A C 0.4681 88 100 0.5457 5.3387308756250507E-01
3L_5766249_SNP T C 0.4531 87 105 0.7087 7.0668062300119461E-01
3L_5766324_SNP G A 0.1692 33 162 0.8991 8.9775368915881604E-01
3L_5766367_SNP A G 0.05556 11 187 0.8463 8.4704533234623558E-01
3L_5766459_SNP A C 0.4388 86 110 0.307 3.0012409649427974E-01
3L_5766758_SNP G C 0.1106 22 177 0.09465 9.1994296155038624E-02
3L_5766765_SNP T C 0.3298 63 128 0.4609 4.4995043754081443E-01
3L_5766957_SNP A G 0.4239 78 106 0.9696 9.6917154283245088E-01
3L_5767083_SNP G A 0.401 77 115 0.814 8.1581973383555884E-01
3L_5767222_SNP A G 0.1224 24 172 0.8824 8.8063767537027704E-01
3L_5767318_INS T TAC 0.2941 50 120 0.9942 9.9415372913423750E-01
3L_5767328_SNP C T 0.4323 83 109 0.4441 4.3846236229502245E-01
3L_5767597_SNP A C 0.1327 26 170 0.8397 8.3731893002492352E-01
3L_5767664_SNP G A 0.4686 82 93 0.7553 7.5147322890826862E-01
3L_5767718_SNP C G 0.09783 18 166 0.9499 9.4874859290098501E-01
3L_5767790_SNP T C 0.3744 73 122 0.7853 7.8645894980943654E-01
3L_5767820_SNP A G 0.3454 67 127 0.9269 9.2544106433442141E-01
3L_5767824_SNP T C 0.2857 56 140 0.8649 8.6310376927100263E-01
3L_5767977_SNP T C 0.3368 65 128 0.462 4.6107335558850282E-01
3L_5768405_SNP C T 0.199 39 157 0.1323 1.2934420923379941E-01
3L_5768570_SNP A C 0.08163 16 180 0.8868 8.8696039531511850E-01
3L_5768686_INS GTAG G 0.1421 26 157 0.5875 5.8108195915075966E-01
3L_5768808_SNP A G 0.2857 56 140 0.06122 5.7173389563414063E-02
3L_5768874_SNP A C 0.2296 45 151 0.1274 1.2141153271097582E-01
3L_5769015_SNP C G 0.3938 76 117 0.2833 2.7301262871116372E-01
3L_5769021_SNP T C 0.1371 27 170 0.3285 3.2289629030398914E-01
3L_5769034_SNP T C 0.2437 48 149 0.4365 4.3054487237392070E-01
3L_5769035_SNP A C 0.3472 67 126 0.7854 7.8098967536961339E-01
3L_5769046_SNP T C 0.09845 19 174 0.8732 8.7260927330528859E-01
3L_5769130_SNP A G 0.4093 79 114 0.03571 3.4838299399275956E-02
3L_5769144_SNP A G 0.2081 41 156 0.3788 3.7336408030403878E-01
3L_5769220_SNP C T 0.3927 75 116 0.168 1.5838945782496383E-01
3L_5769221_SNP C T 0.3906 75 117 0.2061 1.9618202056570788E-01
3L_5769237_SNP T A 0.2615 51 144 0.1118 1.0659685135022690E-01
3L_5769413_SNP C T 0.08673 17 179 0.1065 1.0523881397155443E-01
3L_5769511_SNP C T 0.433 84 110 0.09084 8.5783730862488139E-02
3L_5769545_SNP C T 0.3763 73 121 0.09526 8.9371036406726279E-02
3L_5769614_SNP G A 0.1186 23 171 0.8355 8.3243863712384436E-01
3L_5769704_SNP A C 0.1571 30 161 0.7772 7.7232819492685945E-01
3L_5769707_SNP C T 0.1458 28 164 0.859 8.5641736192127882E-01
3L_5769716_SNP A G 0.1406 27 165 0.7928 7.8896167561545250E-01
3L_5769746_SNP G C 0.1088 21 172 0.5415 5.3706627579425947E-01
3L_5769785_SNP T C 0.07732 15 179 0.2553 2.4778115225258956E-01
3L_5769826_SNP T C 0.445 85 106 0.7996 7.9531727192531854E-01
3L_5769863_SNP A G 0.4439 83 104 0.6104 6.0181219843133205E-01
3L_5769916_SNP T G 0.1237 24 170 0.8262 8.2359162922529405E-01
3L_5770025_SNP G A 0.4074 77 112 0.3138 2.9964938814918218E-01
3L_5770049_SNP T C 0.0603 12 187 0.8189 8.1822056278465682E-01
3L_5770088_SNP T C 0.1179 23 172 0.9719 9.7150969164061574E-01
3L_5770109_SNP C T 0.3723 70 118 0.8812 8.7903232838153267E-01
3L_5770124_SNP G A 0.4737 90 100 0.8618 8.5992362372515097E-01
3L_5770151_SNP C G 0.05584 11 186 0.7496 7.4646397263834252E-01
3L_5770175_SNP C T 0.4136 79 112 0.9763 9.7588576635183877E-01
3L_5770278_SNP T C 0.1939 38 158 0.5052 4.9910609146198248E-01
3L_5770287_SNP A T 0.06 12 188 0.2392 2.3622865453023634E-01
3L_5770290_SNP A G 0.08854 17 175 0.705 6.9916105809321616E-01
3L_5770451_SNP T C 0.05208 10 182 0.8552 8.5945156944861179E-01
3L_5770509_SNP A G 0.232 45 149 0.1937 1.9019219469730009E-01
3L_5770527_SNP C T 0.4064 76 111 0.2216 2.3302610575781990E-01
3L_5770891_SNP A G 0.06218 12 181 0.489 4.8014615367432611E-01
3L_5770945_SNP C G 0.07143 14 182 0.4392 4.3258059196981935E-01
3L_5770960_SNP A G 0.4249 82 111 0.2216 2.1343497767414776E-01
3L_5770996_SNP C A 0.3756 74 123 0.5858 5.8096114672577581E-01
3L_5771019_SNP A G 0.2194 43 153 0.6383 6.3348623649134805E-01
3L_5771021_DEL G GCG 0.1979 37 150 0.3463 3.6090303704978055E-01
3L_5771032_SNP C T 0.05 10 190 0.2635 2.6052806610471024E-01
3L_5771036_SNP G C 0.08629 17 180 0.2318 2.2743710879169310E-01
3L_5771040_SNP G T 0.2154 42 153 0.4868 4.8235302474419672E-01
3L_5771046_SNP T A 0.4462 87 108 0.5493 5.4331059897289258E-01
3L_5771050_SNP T G 0.3065 61 138 0.367 3.6292536753867233E-01
3L_5771055_SNP C T 0.4948 96 98 0.5956 5.9073980245075930E-01
3L_5771066_SNP G T 0.4398 84 107 0.5811 5.7533484217381081E-01
3L_5771235_SNP C T 0.433 84 110 0.6953 6.9127473850271848E-01
3L_5771288_SNP G A 0.2902 56 137 0.7445 7.4182092491947327E-01
3L_5771454_SNP T C 0.095 19 181 0.4476 4.4473275165343518E-01
3L_5771500_SNP T C 0.3093 60 134 0.1032 1.0281370050091954E-01
3L_5771566_SNP T C 0.1503 29 164 0.868 8.6546799696624577E-01
3L_5771570_SNP T G 0.3526 67 123 0.5298 5.2203379576631148E-01
3L_5771733_SNP T C 0.3523 68 125 0.2967 2.9599076522246515E-01
3L_5771766_SNP C T 0.3834 74 119 0.3778 3.8667188594626134E-01
3L_5771784_SNP G A 0.3692 72 123 0.4034 3.9567390229298871E-01
3L_5772087_SNP G A 0.3179 62 133 0.3148 3.0753959992536084E-01
3L_5772432_SNP A G 0.1949 38 157 0.2253 2.1930694290745623E-01
3L_5772450_SNP A G 0.232 45 149 0.8168 8.1381627262994760E-01
3L_5772498_SNP T C 0.2111 42 157 0.3768 3.7307097827571789E-01
3L_5772612_SNP A C 0.1856 36 158 0.4164 4.0938944163666202E-01
3L_5772725_SNP A G 0.1518 29 162 0.6274 6.2070945519824394E-01
3L_5772772_SNP G T 0.05025 10 189 0.5665 5.6330712141509043E-01
3L_5772790_SNP C T 0.055 11 189 0.6789 6.7701264861079191E-01
3L_5772832_SNP A C 0.1735 34 162 0.4892 4.8418011218424828E-01
3L_5772841_SNP A C 0.05729 11 181 0.3341 3.2617034294114100E-01
3L_5772862_SNP A C 0.2895 55 135 0.7325 7.2704981230729204E-01
3L_5772885_SNP A G 0.06771 13 179 0.5903 5.8561833697296584E-01
3L_5772904_SNP T A 0.1897 37 158 0.2058 2.0198424303406959E-01
3L_5772986_SNP G A 0.3368 65 128 0.5802 5.7406312534769699E-01
3L_5773039_SNP A C 0.05181 10 183 0.468 4.6072768268261277E-01
3L_5773082_SNP A C 0.1429 28 168 0.833 8.3069381938415088E-01
3L_5773177_SNP T G 0.1385 27 168 0.3112 3.0329305152388397E-01
3L_5773300_SNP G A 0.09184 18 178 0.7136 7.1033604817072604E-01
3L_5773326_SNP T C 0.101 20 178 0.5657 5.6241453296715704E-01
3L_5773372_SNP G C 0.4167 80 112 0.9081 9.0713009165883685E-01
3L_5773386_SNP C T 0.05556 11 187 0.7187 7.1757010045110203E-01
3L_5773405_SNP T G 0.2256 44 151 0.2342 2.2636187152234566E-01
3L_5773466_SNP A G 0.05051 10 188 0.6109 6.0742465285653779E-01
3L_5773475_SNP C A 0.2792 55 142 0.4703 4.6502284302197405E-01
3L_5773544_SNP T C 0.1122 22 174 0.9799 9.7963316417690216E-01
3L_5773565_SNP C G 0.1472 29 168 0.4729 4.6721993672032014E-01
3L_5773571_SNP A G 0.2344 45 147 0.891 8.8966007259948399E-01
3L_5773642_SNP G T 0.09091 18 180 0.8345 8.3314278143678189E-01
3L_5773645_SNP G A 0.1186 23 171 0.4224 4.1348056570210834E-01
3L_5773654_SNP A C 0.09091 18 180 0.7692 7.6700269616113836E-01
3L_5773658_SNP T G 0.3392 58 113 0.4802 4.7491836173394530E-01
3L_5773672_SNP G A 0.1436 28 167 0.3446 3.3733460801784587E-01
3L_5773677_SNP A C 0.1392 27 167 0.3085 3.0012036271134124E-01
3L_5773706_SNP A G 0.06599 13 184 0.8805 8.7901909300294212E-01
3L_5773754_SNP A G 0.2124 41 152 0.7397 7.3777545483871543E-01
3L_5774065_SNP T C 0.1327 26 170 0.2432 2.3872230617811674E-01
3L_5774123_SNP T A 0.3179 62 133 0.04109 3.8130054507831461E-02
3L_5774131_SNP G A 0.3886 75 118 0.4335 4.2477145052157295E-01
3L_5774136_SNP T G 0.3229 62 130 0.08955 8.6207804491478690E-02
3L_5774137_SNP T G 0.1327 26 170 0.2702 2.6615601238203113E-01
3L_5774141_SNP T A 0.2741 54 143 0.3862 3.8282886321143728E-01
3L_5774157_SNP T C 0.3897 76 119 0.5028 4.9590544931692571E-01
3L_5774224_SNP T C 0.1414 28 170 0.2552 2.5152063353645071E-01
3L_5774228_SNP T C 0.1327 26 170 0.5338 5.3411341976679871E-01
3L_5774279_DEL A AA 0.234 44 144 0.1731 1.6397667516660175E-01
3L_5774489_SNP G A 0.06091 12 185 0.6012 5.9935971143791456E-01
3L_5774514_SNP A C 0.2642 51 142 0.2507 2.4201576451690410E-01
3L_5774537_SNP G T 0.2902 56 137 0.1682 1.6321736466133963E-01
3L_5774597_DEL A AA 0.2865 55 137 0.7164 7.1290354771671338E-01
3L_5774634_SNP T C 0.2475 49 149 0.8822 8.8085849236501912E-01
3L_5774645_SNP A T 0.2256 44 151 0.07971 7.6783233693973843E-02
3L_5774744_SNP T C 0.05612 11 185 0.5657 5.5940531041099650E-01
3L_5774746_INS CT C 0.1309 25 166 0.7475 7.4222241110059595E-01
3L_5774760_SNP A G 0.1015 20 177 0.2029 1.9791639190225707E-01
3L_5774859_SNP T G 0.1768 35 163 0.1188 1.1557009796384154E-01
3L_5774871_SNP T G 0.466 89 102 0.5333 5.3214777412972536E-01
3L_5774916_SNP C T 0.05584 11 186 0.6761 6.7238471892705354E-01
3L_5775033_SNP G C 0.055 11 189 0.8155 8.1441514565832251E-01
3L_5775101_SNP C T 0.101 20 178 0.9109 9.1008138903685865E-01
3L_5775272_SNP T A 0.484 91 97 0.06936 6.1877481061812289E-02
3L_5775278_SNP G C 0.1436 28 167 0.01234 1.1227673331581998E-02
3L_5775281_SNP A C 0.1337 25 162 0.1054 1.1066567724270904E-01
3L_5775282_SNP C A 0.1692 33 162 0.09219 8.7863422959827187E-02
3L_5775314_SNP A G 0.3692 72 123 0.06618 6.5264438222669474E-02
3L_5775463_SNP T G 0.06061 12 186 0.4242 4.1959266032875675E-01
3L_5775543_SNP A G 0.05556 11 187 0.5509 5.4749215916325622E-01
3L_5775559_SNP T A 0.13 26 174 0.0144 1.3796572667135349E-02
3L_5775592_SNP A G 0.07614 15 182 0.6099 6.0640134625245357E-01
3L_5775619_SNP G T 0.1023 18 158 0.883 8.7813815490583658E-01
3L_5775629_SNP A C 0.1378 27 169 0.01209 1.1242916936825456E-02
3L_5775630_SNP G C 0.1407 28 171 0.02159 2.0743067491056574E-02
3L_5775631_SNP C T 0.08629 17 180 0.3156 3.0998816917381555E-01
3L_5775634_SNP C T 0.1761 31 145 0.06888 6.0127897706755029E-02
3L_5775647_SNP A T 0.3141 60 131 0.3251 3.1484435082066475E-01
3L_5775649_SNP C T 0.08081 16 182 0.3742 3.6959798164760349E-01
3L_5775660_DEL T TCGTTTTATTT 0.08586 17 181 0.3164 3.1197406890298085E-01
3L_5775661_SNP T C 0.382 68 110 0.8547 8.4901407910193638E-01
3L_5775675_SNP C T 0.09694 19 177 0.2398 2.3592419018833866E-01
3L_5775688_MNP TGT GAC 0.07732 15 179 0.5731 5.6944569102418041E-01
3L_5775691_INS TAATG T 0.07772 15 178 0.5729 5.6817930978044617E-01
3L_5775705_SNP C T 0.08122 16 181 0.5067 5.0373405284568740E-01
3L_5775707_SNP T C 0.06667 13 182 0.1907 2.0172543116983888E-01
3L_5775708_SNP T G 0.3037 58 133 0.3452 3.5511239614872192E-01
3L_5775712_SNP C T 0.06736 13 180 0.5866 5.8033633349844915E-01
3L_5775771_SNP G C 0.05612 11 185 0.5839 5.7789807000668514E-01
3L_5775778_SNP A G 0.1058 20 169 0.1473 1.5634327634205403E-01
3L_5775793_SNP T C 0.4084 78 113 0.4034 3.9424999559992879E-01
3L_5775835_SNP T A 0.05025 10 189 0.6387 6.3584746622013022E-01
3L_5775838_SNP T C 0.4398 84 107 0.4021 3.9265098711860025E-01
3L_5775876_SNP A G 0.3854 74 118 0.4732 4.6510901411909433E-01
3L_5775901_SNP A G 0.3878 76 120 0.8393 8.3722141706934650E-01
3L_5775926_SNP T C 0.2487 49 148 0.9913 9.9115167771374935E-01
3L_5775992_SNP T A 0.05556 11 187 0.6029 6.0018007429048792E-01
3L_5776003_SNP G A 0.1827 36 161 0.1006 9.6332450401993786E-02
3L_5776005_SNP G T 0.241 47 148 0.2507 2.4414015874827377E-01
3L_5776026_SNP C G 0.3125 60 132 0.373 3.6289998006841939E-01
3L_5776028_SNP T G 0.1531 30 166 0.8376 8.3573089417864677E-01
3L_5776073_SNP C T 0.3125 60 132 0.1825 1.7299575159241021E-01
3L_5776083_SNP G C 0.1237 24 170 0.7852 7.8177288981796078E-01
3L_5776084_SNP G A 0.1192 23 170 0.7174 7.1244681402058241E-01
3L_5776123_SNP C A 0.1244 24 169 0.7928 7.9003292636503153E-01
3L_5776148_SNP A C 0.1015 20 177 0.6113 6.0697850028504541E-01
3L_5776220_SNP A G 0.07538 15 184 0.2469 2.4336390400195107E-01
3L_5776224_SNP C T 0.3969 77 117 0.5498 5.4307412964961854E-01
3L_5776239_SNP T C 0.1378 27 169 0.1295 1.2702906747675935E-01
3L_5776319_SNP T C 0.1632 31 159 0.2999 2.9738226631903197E-01
3L_5776390_SNP T C 0.09548 19 180 0.005181 4.8100439430196224E-03
3L_5776452_SNP A G 0.2021 39 154 0.2426 2.3602449848003615E-01
3L_5776477_SNP T G 0.07732 15 179 0.9734 9.7290612089711681E-01
3L_5776548_SNP A G 0.05076 10 187 0.6632 6.5927174296828883E-01
3L_5776663_SNP T C 0.3557 69 125 0.7831 7.8134172256796064E-01
3L_5776705_SNP C A 0.05556 11 187 0.6343 6.3051310760402490E-01
3L_5776725_SNP G A 0.2642 51 142 0.7997 7.9740098281807670E-01
3L_5776758_SNP C T 0.2895 55 135 0.5707 5.6618551745224832E-01
3L_5776812_SNP T C 0.3632 69 121 0.3264 3.1409795272343666E-01
3L_5776917_SNP A G 0.1269 25 172 0.921 9.1994424654020168E-01
3L_5776977_SNP T C 0.2751 52 137 0.2482 2.3587285725702734E-01
3L_5777010_SNP T C 0.2577 50 144 0.02284 2.0289713626682998E-02
3L_5777088_SNP C T 0.2461 47 144 0.2034 1.9394322962786603E-01
3L_5777108_SNP A G 0.1179 23 172 0.9443 9.4341702250038195E-01
3L_5777127_SNP G A 0.1327 26 170 0.8027 7.9967575745034636E-01
3L_5777171_SNP G A 0.2103 41 154 0.4272 4.1925375524965647E-01
3L_5777172_SNP C A 0.2083 40 152 0.501 4.9708764871203415E-01
3L_5777208_SNP T C 0.1066 21 176 0.01872 1.8555105829600405E-02
3L_5777214_SNP C A 0.2176 42 151 0.002559 2.1661693298772062E-03
3L_5777256_SNP A G 0.05128 10 185 0.9251 9.2459512577149727E-01
3L_5777262_SNP T A 0.3454 67 127 0.2903 2.8139548380835500E-01
3L_5777322_SNP A G 0.3776 74 122 0.542 5.3542570282631607E-01
3L_5777343_SNP T G 0.2857 56 140 0.4337 4.3246217891007654E-01
3L_5777493_SNP C G 0.3077 60 135 0.3841 3.7634425287856810E-01
3L_5777514_SNP C T 0.3874 74 117 0.9448 9.4375943886961156E-01
3L_5777527_SNP C G 0.07732 15 179 0.3752 3.6813564439544699E-01
3L_5777537_SNP T C 0.07538 15 184 0.6932 6.9058022134484065E-01
3L_5777564_SNP T C 0.4337 85 111 0.3136 3.1477628953283976E-01
3L_5777598_SNP T G 0.2205 43 152 0.4216 4.1494114099672275E-01
3L_5777621_SNP G A 0.2437 48 149 0.3238 3.1851510806076633E-01
3L_5777659_SNP T C 0.06533 13 186 0.6323 6.3034301622153688E-01
3L_5777679_DEL T TT 0.1571 30 161 0.06225 5.9444713455929568E-02
3L_5777683_SNP T C 0.1649 31 157 0.1071 9.9915519053914048E-02
3L_5777696_SNP C T 0.1744 34 161 0.1535 1.4991472985399190E-01
3L_5777708_SNP T A 0.3539 63 115 0.1849 1.7994308130800307E-01
3L_5777735_SNP A G 0.3547 61 111 0.06746 8.0780662259098426E-02
3L_5777743_SNP G T 0.05056 9 169 0.2019 2.2597342113166763E-01
3L_5777785_SNP A T 0.1753 34 160 0.7353 7.3409079885075945E-01
3L_5777797_SNP G A 0.1753 34 160 0.6586 6.5586643835977476E-01
3L_5777809_SNP A G 0.1554 30 163 0.2855 2.8150186622992268E-01
3L_5777810_DEL A AC 0.1885 36 155 0.6818 6.7890370504179964E-01
3L_5777831_SNP G A 0.1735 34 162 0.691 6.8878503652599188E-01
3L_5777867_SNP G T 0.1827 36 161 0.2343 2.3355367422712170E-01
3L_5777868_SNP C T 0.1786 35 161 0.3208 3.2116369611893747E-01
3L_5777892_DEL TT T 0.3016 57 132 0.5381 5.3486995780249180E-01
3L_5777922_DEL AA A 0.4153 76 107 0.1795 1.7947097273259904E-01
3L_5777924_SNP A C 0.202 40 158 0.3183 3.2209582345495824E-01
3L_5777926_SNP T C 0.201 40 159 0.3374 3.4100248589561066E-01
3L_5777927_INS AA A 0.198 39 158 0.3479 3.5117548217723926E-01
3L_5777974_SNP G A 0.2222 44 154 0.6478 6.4435925950746853E-01
3L_5778100_SNP A G 0.05025 10 189 0.9024 9.0161035776877030E-01
3L_5778125_SNP G A 0.09184 18 178 0.4722 4.6721322776794250E-01
3L_5778145_SNP T A 0.07538 15 184 0.4479 4.5126234804038223E-01
3L_5778159_SNP G T 0.1735 34 162 0.1519 1.4956721436668774E-01
3L_5778165_SNP A T 0.1859 37 162 0.07668 7.4119861309338939E-02
3L_5778185_SNP A T 0.1582 31 165 0.4536 4.4840058552111861E-01
3L_5778200_SNP C G 0.09231 18 177 0.1915 1.9393030601177708E-01
3L_5778214_SNP G C 0.09184 18 178 0.5199 5.1425245731998837E-01
3L_5778222_SNP G T 0.4643 91 105 0.756 7.5322701299363759E-01
3L_5778223_SNP T C 0.3979 76 115 0.27 2.5855918262481636E-01
3L_5778228_SNP T C 0.4072 79 115 0.2748 2.6947062599048355E-01
3L_5778240_DEL A ATGGA 0.2684 51 139 0.03168 2.7116232398169030E-02
3L_5778302_SNP T C 0.4462 87 108 0.69 6.8504067389885703E-01
3L_5778319_SNP A G 0.1966 35 143 0.7873 7.7811024447423160E-01
3L_5778329_SNP C T 0.08421 16 174 0.189 1.8124165892595634E-01
3L_5778333_SNP C T 0.2099 38 143 0.8376 8.3461627869084576E-01
3L_5778337_INS TGT T 0.06044 11 171 0.9058 9.0398220842892929E-01
3L_5778365_INS AA A 0.164 31 158 0.8497 8.4583945246178860E-01
3L_5778393_DEL CC C 0.2268 44 150 0.9306 9.2965742912502347E-01
3L_5778502_SNP G A 0.3439 65 124 0.3997 3.8898323524075484E-01
3L_5778529_SNP T C 0.05 10 190 0.2417 2.3875737416243914E-01
3L_5778557_SNP G A 0.2704 53 143 0.9749 9.7470074632033765E-01
3L_5778590_SNP C T 0.3858 76 121 0.6367 6.3454287783275454E-01
3L_5778592_SNP C T 0.3807 75 122 0.5476 5.4538954199318357E-01
3L_5778640_SNP T A 0.1458 28 164 0.05096 4.7089417749456117E-02
3L_5778646_SNP A C 0.125 24 168 0.1361 1.3171471511836330E-01
3L_5778677_SNP C T 0.4663 90 103 0.3017 2.9293872040896796E-01
3L_5778681_SNP A C 0.1624 32 165 0.04767 4.5616200829464514E-02
3L_5778685_SNP T C 0.3958 76 116 0.2104 2.0293250787815498E-01
3L_5778686_SNP G A 0.3936 74 114 0.2873 2.8235059476942337E-01
3L_5778696_SNP A G 0.1015 20 177 0.1002 9.6956436917391420E-02
3L_5778714_SNP A T 0.1633 32 164 0.5798 5.7564062235294222E-01
3L_5778736_SNP C A 0.1077 21 174 0.6077 6.0167507461344516E-01
3L_5778823_SNP T C 0.1357 27 172 0.384 3.7979380000929330E-01
3L_5778841_SNP C A 0.1709 34 165 0.06794 6.5770970478690002E-02
3L_5778843_SNP C A 0.159 31 164 0.05918 5.4961922188039247E-02
3L_5778910_SNP T C 0.2193 41 146 0.4774 4.8751542630506006E-01
3L_5778912_SNP T C 0.08629 17 180 0.1641 1.5966865311331180E-01
3L_5778929_SNP G T 0.08081 16 182 0.1102 1.0643212554117987E-01
3L_5778930_INS CCCTC C 0.2234 42 146 0.5847 5.7481147681398292E-01
3L_5778931_INS TGT T 0.164 31 158 0.7984 7.9438657665851875E-01
3L_5778937_SNP A T 0.07179 14 181 0.3306 3.2428385975309804E-01
3L_5779096_SNP T C 0.2947 56 134 0.7647 7.6262434612429186E-01
3L_5779100_SNP C T 0.2819 53 135 0.7429 7.3608915501520966E-01
3L_5779168_SNP A G 0.2371 46 148 0.4751 4.6650909609858804E-01
3L_5779181_SNP T C 0.1929 38 159 0.4771 4.7144654873250591E-01
3L_5779186_SNP G A 0.241 47 148 0.4127 4.0561678966382786E-01
3L_5779197_SNP G A 0.06533 13 186 0.1535 1.4994281217395766E-01
3L_5779209_SNP T C 0.3368 65 128 0.2813 2.7170026840837269E-01
3L_5779213_DEL AT C 0.1795 35 160 0.1677 1.6250706877016541E-01
3L_5779216_MNP CATT GTAG 0.1795 35 160 0.1677 1.6250706877016541E-01
3L_5779243_SNP G C 0.3542 68 124 0.919 9.1759024053889759E-01
3L_5779282_SNP T C 0.2165 42 152 0.2861 2.7860365727770298E-01
3L_5779289_SNP A G 0.08081 16 182 0.3346 3.3024800580709346E-01
3L_5779290_SNP T G 0.0804 16 183 0.3246 3.2038554140116449E-01
3L_5779293_SNP A G 0.0804 16 183 0.3246 3.2038554140116449E-01
3L_5779297_DEL G GCGGTTCG 0.08 16 184 0.3242 3.2114334249864185E-01
3L_5779300_SNP C G 0.05587 10 169 0.9948 9.9468181629016117E-01
3L_5779303_SNP G C 0.352 63 116 0.8223 8.1761555880834136E-01
3L_5779316_SNP T G 0.0804 16 183 0.3235 3.1928906409811897E-01
3L_5779336_DEL A ACATGTGGTTATAA 0.3333 61 122 0.1275 1.1522681449885841E-01
3L_5779368_SNP A T 0.3061 60 136 0.648 6.4358626170571420E-01
3L_5779375_SNP A T 0.0804 16 183 0.324 3.1980069147117707E-01
3L_5779379_SNP C T 0.07107 14 183 0.564 5.6111983874486904E-01
3L_5779380_SNP C A 0.08065 15 171 0.5056 5.0964739403579473E-01
3L_5779388_SNP T G 0.08 16 184 0.3242 3.2114334249864185E-01
3L_5779393_INS AGA A 0.359 70 125 0.8399 8.3739302607390609E-01
3L_5779417_SNP A G 0.08 16 184 0.3242 3.2114334249864185E-01
3L_5779419_SNP G A 0.07538 15 184 0.4398 4.3688452880413586E-01
3L_5779431_INS ATGAA C 0.3807 75 122 0.6175 6.1358218376379048E-01
3L_5779436_SNP C T 0.1649 32 162 0.4981 4.9347162284505430E-01
3L_5779439_SNP T G 0.3418 67 129 0.4691 4.6317854578520234E-01
3L_5779452_SNP C T 0.3046 60 137 0.6528 6.4924811038211083E-01
3L_5779462_SNP C T 0.05076 10 187 0.2057 2.0009346415590779E-01
3L_5779466_DEL T TT 0.0603 12 187 0.1944 1.9052730711558419E-01
3L_5779469_SNP T A 0.1487 29 166 0.223 2.1615872255825574E-01
3L_5779483_SNP G C 0.06667 13 182 0.173 1.6598729000452805E-01
3L_5779500_SNP T A 0.05641 11 184 0.7111 7.0615925462736540E-01
3L_5779501_SNP T A 0.05612 11 185 0.7064 7.0203372910264372E-01
3L_5779514_DEL A AC 0.4555 87 104 0.2751 2.6917148221445331E-01
3L_5779524_DEL A ACA 0.09412 16 154 0.1507 1.2885542057715826E-01
3L_5779541_DEL CC C 0.4607 88 103 0.6849 6.7837516174318901E-01
3L_5779574_SNP A G 0.2194 43 153 0.3348 3.2981240496480646E-01
3L_5779582_SNP T C 0.299 58 136 0.2453 2.4529885339237045E-01
3L_5779628_SNP T G 0.1371 27 170 0.4435 4.3749851811864648E-01
3L_5779644_SNP T C 0.4462 87 108 0.7803 7.7741642859931959E-01
3L_5779646_SNP T A 0.1429 28 168 0.03662 3.4409589538951804E-02
3L_5779648_SNP G T 0.1675 33 164 0.5137 5.0798259736989348E-01
3L_5779667_MNP GAA CGT 0.05102 10 186 0.359 3.5159423888337504E-01
3L_5779935_SNP G T 0.3913 72 112 0.498 4.8303200360666998E-01
3L_5779982_SNP T A 0.3375 54 106 0.3919 4.3002015744301181E-01
3L_5779988_SNP T A 0.1 19 171 0.6443 6.3976613366868218E-01
3L_5780164_SNP G C 0.3147 62 135 0.5354 5.3121292462154801E-01
3L_5780178_SNP T G 0.2462 49 150 0.4275 4.2398246422845398E-01
3L_5780221_SNP T G 0.1212 24 174 0.0293 2.7541636044709356E-02
3L_5780288_SNP T G 0.3403 65 126 0.5762 5.6901493964327821E-01
3L_5780338_SNP T C 0.148 29 167 0.7323 7.2855336822000960E-01
3L_5780489_SNP A C 0.3368 65 128 0.6766 6.7168307921661130E-01
3L_5780527_SNP T C 0.2513 49 146 0.9098 9.0999882506470198E-01
3L_5780530_SNP T G 0.2741 54 143 0.2335 2.2926763049076060E-01
3L_5780532_SNP A T 0.2755 54 142 0.2474 2.4257870186160191E-01
3L_5780547_DEL T TTTCAGT 0.2514 45 134 0.8957 8.9320962606529253E-01
3L_5780593_SNP A T 0.2437 48 149 0.6508 6.5303307889877527E-01
3L_5780626_SNP A G 0.06533 13 186 0.1894 1.8650608861828943E-01
3L_5780657_SNP C A 0.1929 38 159 0.2141 2.0852795535920587E-01
3L_5780662_SNP A G 0.1629 29 149 0.04442 4.5888838867847996E-02
3L_5780699_SNP T C 0.06533 13 186 0.3484 3.4546363859620333E-01
3L_5780727_SNP C G 0.4479 86 106 0.1808 1.7661796087839687E-01
3L_5780814_SNP C T 0.3737 71 119 0.3744 3.6229548307760395E-01
3L_5780855_SNP C A 0.3822 73 118 0.1555 1.4643699675998534E-01
3L_5780865_SNP T C 0.1515 30 168 0.147 1.4303543078493786E-01
3L_5780886_SNP A G 0.07538 15 184 0.2229 2.1938372854630628E-01
3L_5781054_SNP C T 0.401 77 115 0.2189 2.1693620944973280E-01
3L_5781076_SNP A T 0.4133 81 115 0.6813 6.8155933265449975E-01
3L_5781094_SNP A G 0.2103 41 154 0.9159 9.1476006835940948E-01
3L_5781095_SNP T A 0.4545 85 102 0.6456 6.3946710068224721E-01
3L_5781105_SNP G C 0.2872 56 139 0.8573 8.5608770419542046E-01
3L_5781109_SNP G A 0.4479 86 106 0.6449 6.3861539981080950E-01
3L_5781121_SNP C G 0.1515 30 168 0.0573 5.5203163568059758E-02
3L_5781143_SNP C A 0.2359 46 149 0.3434 3.3711102414621119E-01
3L_5781159_SNP T G 0.05584 11 186 0.8473 8.4589472681415034E-01
3L_5781169_SNP T C 0.2194 43 153 0.1947 1.9196548870754504E-01
3L_5781185_SNP A T 0.4656 88 101 0.8487 8.4544287105614246E-01
3L_5781197_SNP C T 0.1282 25 170 0.7159 7.1137239828168164E-01
3L_5781198_SNP A G 0.1237 24 170 0.7137 7.0845900498317027E-01
3L_5781201_SNP T C 0.2642 51 142 0.4642 4.6189060957425854E-01
3L_5781204_SNP T A 0.2062 40 154 0.1749 1.6930609248487061E-01
3L_5781205_SNP G A 0.1947 37 153 0.3643 3.6076343790837651E-01
3L_5781207_SNP T C 0.06186 12 182 0.9974 9.9740324491489063E-01
3L_5781212_SNP C G 0.1361 26 165 0.6188 6.1093624289084114E-01
3L_5781216_SNP G A 0.1327 26 170 0.6273 6.2209305343420551E-01
3L_5781244_INS TATGCAGA T 0.09877 16 146 0.42 3.9837746313650613E-01
3L_5781256_SNP T A 0.4789 91 99 0.8498 8.4591981388365289E-01
3L_5781259_SNP G T 0.1658 32 161 0.6762 6.7117056518031459E-01
3L_5781289_DEL C CTA 0.1407 28 171 0.1287 1.2550305896651537E-01
3L_5781300_SNP C A 0.1377 23 144 0.389 3.9368568969550577E-01
3L_5781303_SNP T A 0.1414 28 170 0.1314 1.2732024810149123E-01
3L_5781305_DEL T ATCTCTTAATACA 0.1313 26 172 0.2077 2.0809960345056999E-01
3L_5781319_SNP T A 0.1407 28 171 0.1259 1.2262609617333786E-01
3L_5781325_SNP A G 0.2784 54 140 0.3994 3.9784741994247108E-01
3L_5781328_SNP T G 0.1357 27 172 0.09867 9.5950837970779079E-02
3L_5781350_SNP A T 0.0603 12 187 0.3418 3.3811759923512641E-01
3L_5781375_SNP C T 0.08673 17 179 0.2632 2.5620593174726747E-01
3L_5781392_SNP C T 0.1421 28 169 0.09841 9.4257522561545182E-02
3L_5781397_SNP A T 0.1061 21 177 0.5176 5.1431117179281016E-01
3L_5781398_SNP G A 0.09091 18 180 0.05579 5.6018865291620666E-02
3L_5781401_SNP T C 0.07614 15 182 0.9363 9.3552155953355287E-01
3L_5781404_SNP A C 0.05584 11 186 0.5373 5.3528637209719765E-01
3L_5781405_SNP A G 0.08629 17 180 0.01405 1.2931823203509942E-02
3L_5781406_SNP A C 0.1224 24 172 0.152 1.4592922885153681E-01
3L_5781409_SNP G C 0.08556 16 171 0.0765 6.9988960342727932E-02
3L_5781413_SNP C T 0.4362 82 106 0.825 8.2081728156831191E-01
3L_5781474_SNP G A 0.4536 88 106 0.2763 2.7016493530421692E-01
3L_5781636_SNP T A 0.4595 85 100 0.7957 7.9245558749485168E-01
3L_5781637_SNP G T 0.0733 14 177 0.7422 7.3698667484827052E-01
3L_5781741_DEL A AGTCCGCTCAT 0.3542 68 124 0.4988 4.9817183706188761E-01
3L_5781874_SNP C G 0.1043 17 146 0.1109 1.0272662541014643E-01
3L_5781875_SNP T A 0.09317 15 146 0.05222 4.3733754687863724E-02
3L_5781878_SNP A T 0.1043 17 146 0.02333 1.9050658892086306E-02
3L_5782001_SNP T C 0.1641 32 163 0.3028 3.0362363367524869E-01
3L_5782017_SNP T C 0.08081 16 182 0.6116 6.1332403397473612E-01
3L_5782028_SNP A T 0.3194 61 130 0.7377 7.3609848441683190E-01
3L_5782129_SNP G A 0.1333 26 169 0.3042 2.9632913707928255E-01
3L_5782166_SNP G C 0.3594 69 123 0.6829 6.7750426309054190E-01
3L_5782167_SNP A G 0.4271 82 110 0.3926 3.8139242305832499E-01
3L_5782179_SNP C A 0.05584 11 186 0.113 1.0945279597702262E-01
3L_5782180_SNP A C 0.08673 17 179 0.3547 3.4828974671989821E-01
3L_5782233_SNP T A 0.2268 44 150 0.1351 1.2876620223543478E-01
3L_5782406_SNP C A 0.06566 13 185 0.3312 3.2643253366098612E-01
3L_5782412_SNP T G 0.07653 15 181 0.9413 9.4065502561633318E-01
3L_5782413_SNP T C 0.3368 65 128 0.1641 1.5621785843652058E-01
3L_5782485_SNP T C 0.08205 16 179 0.5986 5.9941330870226051E-01
3L_5782629_SNP C T 0.07107 14 183 0.4896 4.8570735350325100E-01
3L_5782634_SNP G A 0.4639 90 104 0.7144 7.0971294628120163E-01
3L_5782660_SNP G T 0.2228 43 150 0.03974 3.6876220014158703E-02
3L_5782663_SNP T C 0.08586 17 181 0.004427 4.0456542004985684E-03
3L_5782669_SNP T G 0.07653 15 181 0.001029 8.7669357552545282E-04
3L_5782670_SNP A T 0.08586 17 181 0.004427 4.0456542004985684E-03
3L_5782676_SNP A G 0.06701 13 181 0.0395 3.9498363076384851E-02
3L_5782679_SNP T C 0.08108 15 170 0.4685 4.5738313378329509E-01
3L_5782703_SNP A G 0.09896 19 173 0.7829 7.7859554485833460E-01
3L_5782742_SNP T G 0.1066 21 176 0.9116 9.1053956074283282E-01
3L_5782756_SNP A T 0.05641 11 184 0.9396 9.3870051984113057E-01
3L_5782767_SNP G A 0.07732 15 179 0.01044 9.8099094919315288E-03
3L_5782786_SNP T G 0.3172 59 127 0.09132 8.6334533658844914E-02
3L_5782790_SNP C T 0.4767 92 101 0.03138 3.0344091938169171E-02
3L_5782842_SNP A C 0.3454 67 127 0.09307 8.8112574979332225E-02
3L_5782878_SNP G T 0.4197 81 112 0.6797 6.7517138194911086E-01
3L_5782880_SNP C T 0.3196 62 132 0.9174 9.1611338319451341E-01
3L_5783050_SNP G A 0.1641 32 163 0.3204 3.1193906846491237E-01
3L_5783146_INS TT T 0.06091 12 185 0.451 4.4555180243081582E-01
3L_5783446_SNP C G 0.4149 78 110 0.6168 6.1189561040498142E-01
3L_5783466_SNP T G 0.06154 12 183 0.01277 1.2560519308498054E-02
3L_5783489_SNP A T 0.06122 12 184 0.3197 3.1305283838650466E-01
3L_5783518_SNP T C 0.07035 14 185 0.5083 5.0499458301626010E-01
3L_5783573_SNP G T 0.1276 25 171 0.4291 4.2362552988090962E-01
3L_5783681_SNP A G 0.1959 38 156 0.5147 5.0901344879136401E-01
3L_5783780_SNP A G 0.1667 32 160 0.6082 6.0095687874779480E-01
3L_5783843_SNP G A 0.2812 54 138 0.3501 3.4060614096285657E-01
3L_5783858_SNP G T 0.4737 90 100 0.3537 3.4847330635453921E-01
3L_5783870_SNP G C 0.2902 56 137 0.2142 2.0462209319826663E-01
3L_5783957_SNP C T 0.4293 85 113 0.1412 1.3672091308332845E-01
3L_5783963_SNP T C 0.1088 21 172 0.2397 2.3733978439513514E-01
3L_5783969_SNP T G 0.06 12 188 0.5618 5.5929898514459953E-01
3L_5784089_SNP G T 0.201 39 155 0.3681 3.6040147946675960E-01
3L_5784215_SNP C T 0.3897 76 119 0.8066 8.0375950156937370E-01
3L_5784272_SNP A G 0.4227 82 112 0.9646 9.6398593169660418E-01
3L_5784299_SNP A C 0.4479 86 106 0.893 8.9047481922179961E-01
3L_5784416_SNP A G 0.3351 64 127 0.313 3.0093350675649055E-01
3L_5784449_SNP G A 0.4072 79 115 0.8599 8.5784324511833931E-01
3L_5784476_SNP T G 0.2602 51 145 0.7559 7.5206997439079903E-01
3L_5784526_SNP G A 0.2564 50 145 0.8841 8.8282219659141359E-01
3L_5784569_SNP G C 0.3537 58 106 0.7536 7.4953439892302165E-01
3L_5784572_SNP T C 0.4737 90 100 0.9376 9.3641204125886812E-01
3L_5784658_SNP G A 0.1055 21 178 0.2047 2.0089959381081690E-01
3L_5784710_SNP C G 0.07071 14 184 0.1842 1.8437643078602062E-01
3L_5784728_SNP A G 0.0603 12 187 0.02531 2.4087347646178883E-02
3L_5784846_SNP G A 0.05556 11 187 0.6357 6.4499636365822988E-01
3L_5784927_SNP A G 0.1641 32 163 0.2234 2.1833235199246115E-01
3L_5784930_SNP C T 0.1465 29 169 0.2489 2.4550564283643761E-01
3L_5784971_SNP C A 0.2194 43 153 0.7842 7.8156918433215850E-01
3L_5785106_SNP C T 0.285 55 138 0.4025 3.9675378305395359E-01
3L_5785182_SNP G A 0.4093 79 114 0.8476 8.4471991204691266E-01
3L_5785320_SNP C G 0.05978 11 173 0.4016 4.4352162486866176E-01
3L_5785359_SNP T C 0.1465 29 169 0.4087 4.0365485019189251E-01
3L_5785371_SNP C G 0.1134 22 172 0.1223 1.1641385169671448E-01
3L_5785386_SNP A G 0.2344 45 147 0.9408 9.4047835122399071E-01
3L_5785451_SNP A G 0.199 39 157 0.6855 6.8094819646591542E-01
3L_5785482_SNP C T 0.1795 35 160 0.7599 7.5583198130080920E-01
3L_5785500_SNP T A 0.1206 24 175 0.2073 2.0376465569720392E-01
3L_5785593_SNP T C 0.1168 23 174 0.2055 1.9986346467226834E-01
3L_5785689_SNP A G 0.05025 10 189 0.5711 5.6772564553904448E-01
3L_5785698_SNP A T 0.1077 21 174 0.2513 2.4291507895380871E-01
3L_5785734_SNP C A 0.4592 90 106 0.7912 7.8830662139353125E-01
3L_5785749_DEL A AT 0.05025 10 189 0.5175 5.3011439415793848E-01
3L_5785764_SNP C G 0.3247 63 131 0.7954 7.9192476207402540E-01
3L_5785827_SNP C G 0.3711 72 122 0.2518 2.4391620285716087E-01
3L_5785908_SNP T C 0.203 40 157 0.5285 5.4003649295933998E-01
3L_5785941_SNP A G 0.09845 19 174 0.3004 3.0283748418465062E-01
3L_5785970_SNP T A 0.2021 38 150 0.7394 7.4147035814910711E-01
3L_5785971_SNP T A 0.1701 33 161 0.3471 3.4601046471627706E-01
3L_5786046_SNP A G 0.1737 33 157 0.2862 2.8186711499681816E-01
3L_5786052_SNP A G 0.08163 16 180 0.1308 1.2814480698839059E-01
3L_5786057_SNP G A 0.2708 52 140 0.127 1.2069100371538932E-01
3L_5786163_SNP A G 0.1878 37 160 0.8946 8.9334110072041006E-01
3L_5786619_SNP A G 0.3511 66 122 0.6247 6.2556404622433548E-01
3L_5786757_SNP T C 0.07071 14 184 0.3487 3.5249812996478214E-01
3L_5786798_SNP A G 0.07107 14 183 0.3563 3.5940205520968316E-01
3L_5787120_SNP A G 0.09231 18 177 0.2317 2.3770774062818978E-01
3L_5787277_SNP T C 0.1347 26 167 0.7735 7.6976090113095252E-01
3L_5787280_SNP A C 0.3089 59 132 0.606 5.9742481764896405E-01
3L_5787298_SNP C T 0.3604 71 126 0.5543 5.4943552423676412E-01
3L_5787355_SNP T C 0.1146 22 170 0.2543 2.5118400713378730E-01
3L_5787400_SNP C G 0.2205 43 152 0.196 1.8882774031748306E-01
3L_5787408_SNP G C 0.2216 43 151 0.1673 1.6388702821452128E-01
3L_5787431_SNP A T 0.2103 41 154 0.1762 1.6906294404708122E-01
3L_5787432_SNP G A 0.2132 42 155 0.1623 1.5716008093077627E-01
3L_5787438_SNP G T 0.2154 42 153 0.1703 1.6492275507202347E-01
3L_5787447_SNP G T 0.3368 65 128 0.7614 7.5791206673397626E-01
3L_5787450_SNP G T 0.1192 23 170 0.2422 2.3159514278531301E-01
3L_5787463_DEL T TAAAATGAACAATTTAAAAAT 0.06011 11 172 0.9616 9.6034262338272780E-01
3L_5787469_SNP G T 0.2593 42 120 0.3527 3.2019929725325336E-01
3L_5787484_SNP T G 0.1168 23 174 0.7494 7.4620639949305767E-01
3L_5787502_SNP G T 0.1168 23 174 0.7049 7.0094738493848774E-01
3L_5787569_SNP T C 0.07732 15 179 0.2862 2.7673589792946152E-01
3L_5787829_SNP C T 0.3795 74 121 0.2604 2.5254539906588402E-01
3L_5787862_SNP A G 0.3385 65 127 0.102 9.5476479155070848E-02
3L_5787889_SNP T C 0.1905 36 153 0.7467 7.4436265939455271E-01
3L_5787940_SNP G T 0.07614 15 182 0.02969 2.9244361087345679E-02
3L_5788048_SNP C T 0.1276 25 171 0.5281 5.2342173526894786E-01
3L_5788081_SNP A G 0.228 44 149 0.9326 9.3120827845395993E-01
3L_5788084_SNP A G 0.06061 12 186 0.869 8.6756965953796805E-01
3L_5788117_SNP G A 0.1675 33 164 0.2066 2.0216700812881594E-01
3L_5788143_SNP G A 0.13 26 174 0.4343 4.3144154183180472E-01
3L_5788165_SNP C A 0.4444 84 105 0.5255 5.1639554282634603E-01
3L_5788204_SNP T C 0.05155 10 184 0.6704 6.6711249570411413E-01
3L_5788247_SNP A G 0.1399 27 166 0.2413 2.3388775123458694E-01
3L_5788267_SNP G A 0.05556 11 187 0.4569 4.5178430469064723E-01
3L_5788269_SNP T A 0.08543 17 182 0.4062 4.0213312268030343E-01
3L_5788297_SNP A G 0.05556 11 187 0.4569 4.5178430469064723E-01
3L_5788305_SNP G T 0.09091 18 180 0.1299 1.2711608832571730E-01
3L_5788315_SNP T C 0.09231 18 177 0.9805 9.8010920084540165E-01
3L_5788378_SNP A T 0.2256 44 151 0.6811 6.7599521873534452E-01
3L_5788426_SNP T C 0.2154 42 153 0.8899 8.8812404720868532E-01
3L_5788433_SNP A G 0.1364 27 171 0.6023 5.9985194027388722E-01
3L_5788438_SNP T G 0.0603 12 187 0.1642 1.6052407469818597E-01
3L_5788461_SNP G A 0.148 29 167 0.5394 5.3486861583975021E-01
3L_5788463_SNP A T 0.0603 12 187 0.1633 1.5966389256316937E-01
3L_5788465_SNP A G 0.05556 11 187 0.9467 9.4605584415787314E-01
3L_5788485_SNP A G 0.3229 62 130 0.972 9.7149488007631102E-01
3L_5788491_INS AATCAA A 0.1809 34 154 0.9467 9.4600287466516597E-01
3L_5788495_SNP C T 0.05584 11 186 0.6983 6.9649803707883629E-01
3L_5788510_SNP T C 0.1061 21 177 0.09355 9.0984800850621106E-02
3L_5788512_SNP C T 0.07 14 186 0.08987 8.7871973641663659E-02
3L_5788513_SNP C T 0.1117 22 175 0.0742 7.2315410809343422E-02
3L_5788516_SNP A G 0.2718 53 142 0.8111 8.0780314288542787E-01
3L_5788524_SNP A G 0.2732 53 141 0.8007 7.9676848997624805E-01
3L_5788529_SNP A G 0.06122 12 184 0.4366 4.3443475759965566E-01
3L_5788532_SNP T A 0.06122 12 184 0.4366 4.3443475759965566E-01
3L_5788535_INS AAATACCCTAA A 0.05155 10 184 0.322 3.1957832858358615E-01
3L_5788538_SNP A T 0.05076 10 187 0.3292 3.2626855608857142E-01
3L_5788547_SNP A G 0.4082 80 116 0.8552 8.5306272026396801E-01
3L_5788554_DEL A AG 0.0625 12 180 0.01328 1.4887255669266750E-02
3L_5788566_SNP A T 0.4103 80 115 0.7523 7.4815601300083023E-01
3L_5788573_SNP A G 0.4124 80 114 0.8062 8.0260946015571999E-01
3L_5788575_SNP T C 0.4072 79 115 0.8928 8.9095447152822838E-01
3L_5788577_SNP C T 0.4093 79 114 0.813 8.0910624150617860E-01
3L_5788596_DEL A AA 0.1 20 180 0.02747 2.6504837601910396E-02
3L_5788607_MNP TGGCAT AACATG 0.09548 19 180 0.02101 1.9918340720694882E-02
3L_5788631_SNP C T 0.09548 19 180 0.02133 2.0209321372186853E-02
3L_5788637_SNP G T 0.09548 19 180 0.01526 1.4443936198189868E-02
3L_5788642_SNP C A 0.1 20 180 0.0238 2.2927528681741072E-02
3L_5788731_SNP A G 0.05076 10 187 0.8819 8.8150212373392134E-01
3L_5788752_SNP A G 0.3704 70 119 0.3009 3.0122443081528838E-01
3L_5788767_SNP G A 0.2579 49 141 0.9419 9.4063403190987960E-01
3L_5788774_SNP C G 0.4737 90 100 0.8833 8.8488640518724093E-01
3L_5788780_SNP G A 0.4895 93 97 0.3336 3.2848812052589493E-01
3L_5788876_SNP A G 0.3228 61 128 0.8835 8.8015125227394608E-01
3L_5788900_SNP T C 0.09596 19 179 0.894 8.9282054648993436E-01
3L_5788906_SNP A G 0.1173 23 173 0.9705 9.7007422081993167E-01
3L_5788921_SNP C T 0.06122 12 184 0.9016 9.0024019298262936E-01
3L_5789122_SNP T G 0.487 94 99 0.7443 7.4381903731063814E-01
3L_5789388_SNP T C 0.2074 39 149 0.9627 9.6172622511318551E-01
3L_5789403_SNP A G 0.05528 11 188 0.8153 8.1378968353879233E-01
3L_5789445_DEL T TATGT 0.1917 37 156 0.7331 7.3049958437252038E-01
3L_5789520_SNP G A 0.241 47 148 0.08781 8.3438292198881769E-02
3L_5789524_SNP T C 0.2147 38 139 0.7507 7.4112640935667451E-01
3L_5789635_SNP A C 0.1158 22 168 0.8397 8.3706809310109120E-01
3L_5789740_SNP T C 0.1771 34 158 0.7446 7.4007441570712884E-01
3L_5789786_SNP A T 0.08 16 184 0.05991 5.8312127056063819E-02
3L_5789824_SNP G A 0.2944 58 139 0.8198 8.1735059632030804E-01
3L_5789827_INS GGG AA 0.1061 21 177 0.7883 7.8621006492050050E-01
3L_5789831_SNP G A 0.3782 73 120 0.5993 6.0060195312130249E-01
3L_5789849_DEL ATTCATTATTGAGAA A 0.2995 59 138 0.7965 7.9390032436053792E-01
3L_5789875_SNP T C 0.1515 30 168 0.9447 9.4422033231341718E-01
3L_5789879_SNP G T 0.2296 45 151 0.1481 1.4164172812410170E-01
3L_5789890_DEL T TTGTAGAAT 0.1071 21 175 0.7661 7.6332759657505500E-01
3L_5789890_SNP A T 0.1598 27 142 0.9772 9.7581044412973728E-01
3L_5789902_SNP G A 0.1487 29 166 0.8861 8.8398542991492735E-01
3L_5789905_SNP T C 0.4249 82 111 0.6345 6.2759437223585035E-01
3L_5789907_SNP T A 0.1117 22 175 0.6897 6.8664217977940556E-01
3L_5789916_SNP C A 0.4323 83 109 0.5967 5.8869598109523269E-01
3L_5789918_SNP A T 0.2147 41 150 0.6223 6.1300555570581206E-01
3L_5789926_SNP G A 0.3545 67 122 0.4102 3.9775180790633491E-01
3L_5789945_SNP C T 0.3679 71 122 0.3797 3.7086281039788049E-01
3L_5789980_SNP A G 0.09137 18 179 0.08188 7.7895700790673011E-02
3L_5790014_SNP A G 0.08081 16 182 0.9508 9.5031770310997876E-01
3L_5790021_SNP A G 0.19 38 162 0.09207 9.0036679123770336E-02
3L_5790115_SNP A C 0.1568 29 156 0.9934 9.9334878727098674E-01
3L_5790118_INS CCC C 0.1033 19 165 0.4718 4.5867016410570127E-01
3L_5790186_SNP A T 0.4247 79 107 0.8644 8.6097631231202565E-01
3L_5790203_SNP C G 0.2526 48 142 0.1801 1.6939636026214677E-01
3L_5790210_SNP C T 0.2732 53 141 0.1023 9.7616631496048045E-02
3L_5790216_SNP G C 0.07538 15 184 0.5174 5.1421020006319229E-01
3L_5790289_SNP A T 0.08466 16 173 0.6805 6.7509857054032496E-01
3L_5790335_SNP C T 0.3854 74 118 0.08114 7.4740411784525715E-02
3L_5790363_SNP C A 0.4635 89 103 0.03038 2.8724265047023311E-02
3L_5790370_SNP C A 0.4712 90 101 0.03004 3.0051459525599015E-02
3L_5790372_SNP C T 0.1385 27 168 0.7079 7.0524136901041024E-01
3L_5790390_SNP T C 0.1378 27 169 0.6061 6.0190650749929508E-01
3L_5790401_SNP C T 0.3802 73 119 0.05417 5.1125031264975460E-02
3L_5790402_INS ATA A 0.1421 28 169 0.6779 6.7492821990404628E-01
3L_5790418_SNP A C 0.1421 28 169 0.6779 6.7492821990404628E-01
3L_5790428_SNP T C 0.1385 27 168 0.6954 6.9249924585342226E-01
3L_5790430_SNP A C 0.3842 73 117 0.08792 8.3127566207876272E-02
3L_5790441_SNP A G 0.1436 28 167 0.6013 6.0178066984650980E-01
3L_5790443_SNP T A 0.1378 27 169 0.7863 7.9181957763638533E-01
3L_5790445_SNP G A 0.1378 27 169 0.6702 6.6628123127701300E-01
3L_5790455_SNP T C 0.1461 26 152 0.6156 5.9923483921333220E-01
3L_5790457_SNP A T 0.1354 26 166 0.6359 6.2964001161798000E-01
3L_5790462_MNP CTT TAA 0.05528 11 188 0.8506 8.4938587840318336E-01
3L_5790467_DEL TT AAAGGAA 0.055 11 189 0.8447 8.4369127308557390E-01
3L_5790469_SNP G A 0.06383 12 176 0.3933 3.8505964056625497E-01
3L_5790471_SNP T G 0.05914 11 175 0.3736 3.6271747877108718E-01
3L_5790475_SNP A T 0.05025 10 189 0.9896 9.8950397059093231E-01
3L_5790489_SNP T A 0.08122 16 181 0.4951 4.9355652461797717E-01
3L_5790493_SNP C T 0.4485 87 107 0.8119 8.0963845275370772E-01
3L_5790512_SNP C T 0.3704 70 119 0.8213 8.1826479277745467E-01
3L_5790519_SNP A G 0.2727 51 136 0.7246 7.1952447269190456E-01
3L_5790532_SNP A G 0.07407 14 175 0.3943 3.8298889609547027E-01
3L_5790561_DEL G GG 0.2632 50 140 0.9647 9.6411747818142512E-01
3L_5790589_SNP A T 0.06122 12 184 0.6845 6.8044714060545231E-01
3L_5790637_SNP C A 0.3911 70 109 0.02851 2.8695374689621085E-02
3L_5790791_SNP A G 0.3299 64 130 0.5079 5.0177617910905115E-01
3L_5790924_SNP A G 0.05556 11 187 0.4523 4.4718910999914474E-01
3L_5791042_SNP T A 0.4278 83 111 0.7844 7.8081161917899666E-01
3L_5791056_SNP G T 0.1495 29 165 0.7677 7.6498561511718333E-01
3L_5791084_SNP T C 0.05051 10 188 0.6759 6.7379923561608079E-01
3L_5791131_SNP G A 0.381 72 117 0.8251 8.2071548523335847E-01
3L_5791164_SNP G T 0.1624 32 165 0.5682 5.6709017565149533E-01
3L_5791186_SNP C G 0.2591 50 143 0.4861 4.7711944368069825E-01
3L_5791242_SNP T G 0.3158 60 130 0.1656 1.6262494727175492E-01
3L_5791244_SNP A C 0.1436 28 167 0.5187 5.1245816611035166E-01
3L_5791422_SNP A C 0.08081 16 182 0.4536 4.4864069836099207E-01
3L_5791568_SNP T A 0.4718 92 103 0.6985 6.9345908128807698E-01
3L_5792039_SNP C T 0.2759 48 126 0.7201 7.0607767332416649E-01
3L_5792266_SNP C T 0.07143 14 182 0.853 8.5103633981916083E-01
3L_5792367_SNP G T 0.4974 96 97 0.4827 4.8370015979308545E-01
3L_5792541_SNP C T 0.3179 62 133 0.4131 4.0576354359685662E-01
3L_5792549_SNP G C 0.05528 11 188 0.22 2.1600042401632735E-01
3L_5792711_SNP A C 0.06566 13 185 0.9194 9.1853271953399096E-01
3L_5792792_SNP C A 0.05076 10 187 0.6558 6.5491628658511414E-01
3L_5792804_SNP A T 0.1276 25 171 0.0964 9.1466358848865226E-02
3L_5792808_SNP C T 0.1289 25 169 0.1001 9.3617187274999125E-02
3L_5792853_SNP C G 0.2245 44 152 0.1108 1.0542781374681087E-01
3L_5793015_SNP T A 0.07487 14 173 0.8727 8.7138074004064325E-01
3L_5793038_SNP C T 0.07107 14 183 0.8954 8.9455204200291716E-01
3L_5793086_SNP A C 0.07107 14 183 0.8912 8.8996272624590245E-01
3L_5793121_SNP G A 0.05584 11 186 0.5256 5.2138839229683143E-01
3L_5793168_SNP A T 0.07071 14 184 0.9009 8.9986056858087182E-01
3L_5793193_SNP G C 0.2092 41 155 0.7156 7.1255939303915439E-01
3L_5793233_SNP T C 0.09045 18 181 0.3365 3.3227751538727501E-01
3L_5793581_SNP G T 0.06771 13 179 0.849 8.4621446958568014E-01
3L_5793623_SNP T C 0.1875 36 156 0.8581 8.5693234774064242E-01
3L_5793704_SNP C T 0.4451 81 101 0.503 4.8903352425894775E-01
3L_5793749_SNP A G 0.08718 17 178 0.2128 2.3322851238905451E-01
3L_5793782_SNP A G 0.4158 79 111 0.9113 9.1047661085142761E-01
3L_5793833_SNP A C 0.4536 83 100 0.6368 6.2420114784782443E-01
3L_5793843_SNP A G 0.4365 79 102 0.9088 9.0629559081448630E-01
3L_5794100_SNP G C 0.2083 40 152 0.2364 2.2883103927129911E-01
3L_5794137_SNP T A 0.05076 10 187 0.09923 9.7771396914494102E-02
3L_5794163_SNP A C 0.1744 34 161 0.3478 3.4866556952570782E-01
3L_5794249_SNP A G 0.06736 13 180 0.5518 5.4519067760808526E-01
3L_5794412_SNP G A 0.05102 10 186 0.9619 9.6165922684924887E-01
3L_5794518_SNP T C 0.0603 12 187 0.6081 6.0588628169439951E-01
3L_5794532_SNP A G 0.07143 14 182 0.7696 7.6968931342041391E-01
3L_5794533_SNP G A 0.2347 46 150 0.6483 6.4550429140051591E-01
3L_5794547_SNP C T 0.1066 21 176 0.3715 3.6754361446373562E-01
3L_5794563_SNP T C 0.1371 27 170 0.7583 7.5654208304870030E-01
3L_5794565_SNP G A 0.07 14 186 0.374 3.7096351951707740E-01
3L_5794566_SNP A G 0.06533 13 186 0.5789 5.7731435349280680E-01
3L_5794598_SNP T A 0.2062 40 154 0.2204 2.1209329689085754E-01
3L_5794669_SNP G T 0.05528 11 188 0.9026 9.0176654883381735E-01
3L_5794670_SNP T C 0.05051 10 188 0.9392 9.3920127391037000E-01
3L_5794790_SNP A G 0.05076 10 187 0.5231 5.1784713579845199E-01
3L_5794803_SNP C T 0.1649 32 162 0.747 7.4247926453514901E-01
3L_5794809_SNP A C 0.1027 19 166 0.5634 5.5462844405434675E-01
3L_5794852_SNP T C 0.05851 11 177 0.7527 7.4780363974657016E-01
3L_5794899_SNP C T 0.05 10 190 0.8102 8.0907498923474030E-01
3L_5794914_SNP C A 0.2135 41 151 0.7572 7.5229875127496004E-01
3L_5794933_SNP T C 0.2908 57 139 0.5396 5.3753431022477560E-01
3L_5794994_SNP G A 0.3077 60 135 0.855 8.5418217597410684E-01
3L_5794999_SNP G A 0.3077 60 135 0.8676 8.6532177776990959E-01
3L_5795119_SNP T C 0.2283 42 142 0.7891 7.8614932026304341E-01
3L_5795173_SNP A G 0.1162 23 175 0.9761 9.7588651386875958E-01
3L_5795224_SNP T G 0.1031 20 174 0.6555 6.5022175436602470E-01
3L_5795244_SNP C T 0.4703 87 98 0.02666 2.3734832643669275E-02
3L_5795289_SNP A G 0.05051 10 188 0.4266 4.2266646715153167E-01
3L_5795317_DEL A AA 0.2193 41 146 0.03567 3.3295648973485165E-02
3L_5795343_DEL A GG 0.05556 11 187 0.3028 2.9888389465125342E-01
3L_5795345_SNP A G 0.1347 26 167 0.5036 4.9807211013760466E-01
3L_5795393_SNP G A 0.065 13 187 0.2077 2.0486574981189754E-01
3L_5795446_SNP T A 0.3299 65 132 0.08806 8.4899993680143337E-02
3L_5795474_SNP A G 0.3194 61 130 0.1357 1.3507626290825991E-01
3L_5795641_SNP G C 0.1531 30 166 0.1511 1.5158228828536557E-01
3L_5795691_SNP A C 0.075 15 185 0.8887 8.8804072924238753E-01
3L_5795716_SNP T C 0.1523 30 167 0.248 2.5058888187029837E-01
3L_5795740_SNP A G 0.3508 67 124 0.548 5.3974980411778684E-01
3L_5795761_SNP A C 0.4 78 117 0.315 3.0896162177983688E-01
3L_5795838_SNP G C 0.3367 66 130 0.495 4.8943680752947971E-01
3L_5795924_SNP G C 0.07487 14 173 0.7881 7.8570202014072277E-01
3L_5795925_SNP A G 0.06486 12 173 0.6286 6.2410955737021456E-01
3L_5795965_SNP C T 0.2228 43 150 0.2621 2.5416940691874090E-01
3L_5795990_SNP T A 0.07107 14 183 0.6874 6.8450388106410709E-01
3L_5796004_SNP T C 0.1026 20 175 0.4401 4.3612893619651583E-01
3L_5796016_SNP T C 0.102 20 176 0.5511 5.4802617873756843E-01
3L_5796020_SNP A G 0.3575 69 124 0.2859 2.9459328873137214E-01
3L_5796032_SNP C T 0.1026 20 175 0.2887 2.8247223225608320E-01
3L_5796037_SNP G A 0.2959 58 138 0.7581 7.5518042747433456E-01
3L_5796141_SNP A G 0.3455 66 125 0.6874 6.8058856743018281E-01
3L_5796400_SNP G A 0.05556 11 187 0.9901 9.8995683778298638E-01
3L_5796401_SNP G A 0.2953 57 136 0.9626 9.6377742036810499E-01
3L_5796428_SNP A C 0.2408 46 145 0.831 8.2992669015595466E-01
3L_5796489_SNP G A 0.07143 14 182 0.208 2.0192303905640852E-01
3L_5796552_SNP C G 0.05556 11 187 0.1471 1.4433561768542913E-01
3L_5796581_SNP T G 0.1066 21 176 0.1091 1.0517965014939934E-01
3L_5796584_SNP C T 0.4922 95 98 0.4029 3.9903266776901747E-01
3L_5796656_DEL T TAAGACTT 0.4759 89 98 0.9418 9.4363675068546238E-01
3L_5796669_SNP G C 0.159 31 164 0.384 3.7830066804872109E-01
3L_5796676_SNP A T 0.4923 96 99 0.9356 9.3486083180439494E-01
3L_5796719_SNP T C 0.2234 44 153 0.6031 5.9954748798009716E-01
3L_5796735_SNP A T 0.3469 68 128 0.5881 5.8464381913336683E-01
3L_5796746_SNP T C 0.05528 11 188 0.3889 3.8508483362374124E-01
3L_5796761_SNP A C 0.1897 37 158 0.5315 5.2524825515790818E-01
3L_5796776_SNP T C 0.3542 68 124 0.2459 2.3595842675337464E-01
3L_5796813_SNP G T 0.09645 19 178 0.1939 1.8924474529562973E-01
3L_5796894_SNP A C 0.4611 89 104 0.4482 4.4613197525006831E-01
3L_5796941_SNP A T 0.08163 16 180 0.9541 9.5369640773584397E-01
3L_5797002_SNP C G 0.05025 10 189 0.4384 4.3434869751386096E-01
3L_5797095_SNP A G 0.1122 22 174 0.4918 4.8684882519419903E-01
3L_5797104_SNP G C 0.05051 10 188 0.3906 3.8710330453882846E-01
3L_5797108_SNP A G 0.2176 42 151 0.946 9.4751391515417815E-01
3L_5797121_SNP A G 0.2806 55 141 0.2156 2.1126661146435399E-01
3L_5797122_SNP T A 0.1244 24 169 0.2335 2.2575159192540573E-01
3L_5797126_SNP C T 0.3538 69 126 0.5666 5.5994706697937835E-01
3L_5797211_SNP A G 0.2398 47 149 0.6426 6.3769552178651989E-01
3L_5797249_SNP G A 0.1269 25 172 0.09354 9.0164228323347917E-02
3L_5797262_SNP T A 0.1604 30 157 0.7204 7.2790667161065548E-01
3L_5797408_SNP A G 0.4308 84 111 0.8409 8.3858054161104412E-01
3L_5797410_SNP T A 0.13 26 174 0.4721 4.6927948695015997E-01
3L_5797420_SNP T C 0.06091 12 185 0.5783 5.7322019348506559E-01
3L_5797483_SNP C T 0.202 40 158 0.6971 6.9383570565822694E-01
3L_5797489_SNP T C 0.2071 41 157 0.7756 7.7316836124116617E-01
3L_5797502_SNP G A 0.335 66 131 0.8172 8.1541304652493418E-01
3L_5797504_SNP C T 0.1949 38 157 0.8657 8.6858931180434973E-01
3L_5797517_SNP A G 0.203 40 157 0.716 7.1246877427265365E-01
3L_5797603_SNP A G 0.3571 70 126 0.5913 5.8678350662458822E-01
3L_5797623_SNP T C 0.3351 64 127 0.9364 9.3532698283394922E-01
3L_5797642_SNP A C 0.3229 62 130 0.8984 8.9662164046825621E-01
3L_5797672_SNP T G 0.2589 51 146 0.9367 9.3598431694503381E-01
3L_5797705_SNP C T 0.2103 41 154 0.6798 6.7572514173441300E-01
3L_5797711_SNP G A 0.4219 81 111 0.966 9.6523843299258583E-01
3L_5797738_SNP T C 0.4715 91 102 0.8681 8.6590015925896846E-01
3L_5797772_DEL C CAGT 0.06806 13 178 0.3079 2.9802851004043807E-01
3L_5797780_SNP C T 0.356 68 123 0.4443 4.4237552259161372E-01
3L_5797855_SNP A G 0.1503 29 164 0.3749 3.7357485658888567E-01
3L_5797858_SNP A G 0.08718 17 178 0.8841 8.8232870955882448E-01
3L_5797909_SNP G A 0.3229 62 130 0.7836 7.8259141501600460E-01
3L_5797928_SNP T G 0.3846 75 120 0.9182 9.1705180054925750E-01
3L_5798014_SNP T C 0.1066 21 176 0.7489 7.4657950383364802E-01
3L_5798104_SNP C T 0.1295 25 168 0.7525 7.5176564897189058E-01
3L_5798152_SNP T C 0.4262 78 105 0.7427 7.3505584790831857E-01
3L_5798179_SNP T C 0.3542 68 124 0.5677 5.6037086204370734E-01
3L_5798218_SNP A G 0.4684 89 101 0.6328 6.4385690662206652E-01
3L_5798254_SNP T C 0.1224 24 172 0.5272 5.2398653169901932E-01
3L_5798371_SNP T C 0.1055 21 178 0.2072 2.0399210914424459E-01
3L_5798434_SNP T G 0.3109 60 133 0.8334 8.3139247289958573E-01
3L_5798446_SNP C T 0.3161 61 132 0.8565 8.5366286524516255E-01
3L_5798520_SNP A T 0.2857 56 140 0.9552 9.5460604143795269E-01
3L_5798523_SNP T C 0.3622 71 125 0.4594 4.5358546007317946E-01
3L_5798537_SNP C T 0.1206 24 175 0.4678 4.6422093016393817E-01
3L_5798538_SNP C T 0.12 24 176 0.4588 4.5593241890980296E-01
3L_5798543_SNP T A 0.4845 94 100 0.9202 9.1859477693182912E-01
3L_5798548_SNP A T 0.3179 62 133 0.4599 4.5432166994855416E-01
3L_5798549_SNP G A 0.1818 36 162 0.3627 3.5839327824130363E-01
3L_5798557_SNP C T 0.4513 88 107 0.9552 9.5445891216325274E-01
3L_5798560_SNP A T 0.3109 60 133 0.524 5.1956791560750926E-01
3L_5798563_SNP C T 0.05076 10 187 0.3238 3.1916530111072872E-01
3L_5798583_SNP T G 0.05612 11 185 0.4783 4.7293586314857228E-01
3L_5798763_SNP C T 0.065 13 187 0.6483 6.4623580439558970E-01
3L_5798786_SNP T A 0.433 84 110 0.7924 7.8869491948032344E-01
3L_5798792_SNP T A 0.3161 61 132 0.4594 4.5175635970418127E-01
3L_5798805_INS T TGTGAAAACC 0.2407 39 123 0.2572 2.4854020590392634E-01
3L_5798846_SNP G A 0.3211 61 129 0.8212 8.1779986927720316E-01
3L_5798854_SNP A T 0.4167 80 112 0.4427 4.3409470981495690E-01
3L_5798858_SNP T C 0.3938 76 117 0.5275 5.2063800533040161E-01
3L_5798860_DEL A ACTTC 0.09 18 182 0.1036 1.0141725119714262E-01
3L_5798883_SNP T C 0.09184 18 178 0.7298 7.2573434126690350E-01
3L_5798893_INS TGGACACTAGTCCCTTTCACAT T 0.07732 15 179 0.5578 5.5047530822891000E-01
3L_5798902_SNP A T 0.08673 17 179 0.9204 9.1937925874866788E-01
3L_5798903_SNP C T 0.09184 18 178 0.7215 7.1713394998913826E-01
3L_5798905_SNP T C 0.09184 18 178 0.7213 7.1689510014733360E-01
3L_5798911_SNP T C 0.09137 18 179 0.7205 7.1679570383937619E-01
3L_5798920_SNP T C 0.09645 19 178 0.8544 8.5239027612280505E-01
3L_5798961_SNP C T 0.3627 70 123 0.4334 4.2852511112450398E-01
3L_5798973_SNP G T 0.2396 46 146 0.7023 6.9791788687703504E-01
3L_5799024_SNP G A 0.4154 81 114 0.641 6.4305067443315433E-01
3L_5799054_SNP G A 0.1378 27 169 0.09611 9.0875067799899401E-02
3L_5799065_SNP T G 0.4154 81 114 0.4556 4.5141968751285599E-01
3L_5799068_SNP G T 0.2308 45 150 0.4577 4.5882485886943791E-01
3L_5799077_SNP T C 0.3938 76 117 0.5004 4.9686579860721347E-01
3L_5799082_SNP C T 0.4323 83 109 0.8529 8.5026510238403541E-01
3L_5799083_SNP C T 0.4526 86 104 0.9363 9.3497844965882926E-01
3L_5799090_SNP G A 0.4555 87 104 0.9328 9.3136836038259962E-01
3L_5799091_DEL T TTT 0.05729 11 181 0.2648 2.5863793397745993E-01
3L_5799110_SNP A G 0.401 77 115 0.9743 9.7362120602010460E-01
3L_5799128_SNP T C 0.2539 49 144 0.9479 9.4702865564638716E-01
3L_5799191_SNP A C 0.4894 92 96 0.6146 6.0945879317481788E-01
3L_5799272_SNP T C 0.3571 70 126 0.9725 9.7209661493856581E-01
3L_5799332_SNP T G 0.07035 14 185 0.0579 5.6469817459579047E-02
3L_5799347_SNP A G 0.05612 11 185 0.001302 1.1591765730470573E-03
3L_5799379_SNP T C 0.08629 17 180 0.2292 2.3109129410635798E-01
3L_5799439_SNP G A 0.4286 84 112 0.03439 3.2220278857414589E-02
3L_5799556_SNP A G 0.2938 57 137 0.4236 4.1561346607245864E-01
3L_5799661_SNP G A 0.3538 69 126 0.4172 4.1069837855511593E-01
3L_5799670_SNP A G 0.06533 13 186 0.8935 8.9663119595290308E-01
3L_5799679_SNP G A 0.441 86 109 0.7903 7.8710172943678636E-01
3L_5799777_SNP G A 0.08163 16 180 0.1082 1.0414224185502108E-01
3L_5799804_SNP C T 0.4635 89 103 0.5671 5.5923348002293150E-01
3L_5800000_SNP T G 0.06154 12 183 0.9311 9.3104954695206155E-01
3L_5800183_SNP C T 0.1827 36 161 0.2966 2.9150137511672436E-01
3L_5800191_SNP G A 0.1919 38 160 0.2844 2.7909178920415789E-01
3L_5800203_SNP T C 0.1919 38 160 0.2844 2.7909178920415789E-01
3L_5800255_SNP G A 0.3918 76 118 0.6671 6.6129428177544813E-01
3L_5800303_SNP A G 0.09694 19 177 0.954 9.5339047840695124E-01
3L_5800383_SNP T C 0.3436 67 128 0.738 7.3369807205327586E-01
3L_5800518_SNP C T 0.3196 62 132 0.2802 2.7292428543299907E-01
3L_5800561_DEL C CACTGGCACTGGT 0.2842 54 136 0.4322 4.3256372036824009E-01
3L_5800692_SNP A C 0.4737 90 100 0.6587 6.5044277377733739E-01
3L_5800709_SNP T A 0.3061 60 136 0.919 9.1892362130671035E-01
3L_5800756_SNP G C 0.2694 52 141 0.3509 3.4133067688675667E-01
3L_5800783_SNP C T 0.06091 12 185 0.6912 6.8825059359063601E-01
3L_5800905_DEL A AA 0.08122 16 181 0.7902 7.8961096233128925E-01
3L_5800912_SNP T C 0.06566 13 185 0.1677 1.6601838570668925E-01
3L_5800923_SNP A G 0.09045 18 181 0.8805 8.7977397385812883E-01
3L_5800934_SNP G A 0.4439 87 109 0.5686 5.6503847083496028E-01
3L_5800961_SNP G T 0.07035 14 185 0.629 6.2604176450761551E-01
3L_5801119_SNP C T 0.2684 51 139 0.834 8.3221112885028226E-01
3L_5801137_SNP A T 0.1082 21 173 0.3467 3.4561933911864429E-01
3L_5801242_SNP C G 0.4615 90 105 0.9159 9.1474967291613363E-01
3L_5801287_SNP C T 0.08122 16 181 0.3965 3.9066995294035722E-01
3L_5801296_DEL A CCTATACCAG 0.3388 62 121 0.3902 3.7360151071402226E-01
3L_5801315_SNP A G 0.1633 32 164 0.5241 5.1980387391444571E-01
3L_5801372_SNP G A 0.1897 37 158 0.2443 2.3935798456599389E-01
3L_5801395_SNP A G 0.359 70 125 0.5696 5.6367698630784102E-01
3L_5801398_SNP T A 0.228 44 149 0.4374 4.3727254029083418E-01
3L_5801411_SNP C T 0.2908 57 139 0.1598 1.7092082044144685E-01
3L_5801480_SNP A G 0.25 48 144 0.3612 3.5264152101757418E-01
3L_5801528_SNP A T 0.456 88 105 0.7462 7.4230130715275100E-01
3L_5801533_SNP T C 0.4607 88 103 0.7727 7.6806604034060810E-01
3L_5801575_SNP G T 0.1598 31 163 0.9094 9.0835837897514204E-01
3L_5801577_SNP A C 0.1633 32 164 0.8257 8.2381790483396800E-01
3L_5801578_SNP T A 0.1641 32 163 0.7947 7.9275559982656296E-01
3L_5801583_SNP A C 0.05 10 190 0.3721 3.6903673513095125E-01
3L_5801613_SNP T C 0.1633 32 164 0.8257 8.2381790483396800E-01
3L_5801619_SNP G A 0.08081 16 182 0.6796 6.7888605739284991E-01
3L_5801703_SNP T C 0.25 49 147 0.618 6.1389861313132887E-01
3L_5801803_SNP T C 0.06736 13 180 0.6174 6.1142918815138991E-01
3L_5801847_SNP G A 0.09326 18 175 0.3518 3.4322969137960357E-01
3L_5801894_SNP G C 0.08854 17 175 0.8607 8.5793438502391783E-01
3L_5801975_SNP T C 0.06599 13 184 0.7449 7.4187981853406260E-01
3L_5802087_SNP C T 0.2938 57 137 0.991 9.9084318738478261E-01
3L_5802101_SNP A G 0.1015 20 177 0.4279 4.2247028494352479E-01
3L_5802121_DEL GG A 0.4921 93 96 0.9044 9.0161925495380990E-01
3L_5802159_SNP T C 0.1128 22 173 0.7739 7.7082116790125010E-01
3L_5802174_SNP T C 0.06091 12 185 0.8429 8.4128075745531716E-01
3L_5802254_SNP T A 0.1327 26 170 0.5946 5.8993114464481244E-01
3L_5802261_SNP G A 0.4145 80 113 0.7335 7.3296167125956757E-01
3L_5802281_SNP A C 0.2124 41 152 0.4262 4.1600391008628190E-01
3L_5802284_SNP A G 0.4787 90 98 0.8986 8.9708021353830758E-01
3L_5802287_INS CAGC C 0.06806 13 178 0.08091 7.9292650078398072E-02
3L_5802316_SNP T C 0.2704 53 143 0.5492 5.4332948863298447E-01
3L_5802317_SNP C A 0.102 20 176 0.7634 7.6002462949675220E-01
3L_5802338_SNP C T 0.08808 17 176 0.9822 9.8186472828617100E-01
3L_5802395_SNP T C 0.1224 24 172 0.8164 8.1415901724164996E-01
3L_5802434_SNP T G 0.1244 24 169 0.6625 6.5778430692061141E-01
3L_5802462_SNP T A 0.1969 38 155 0.4984 4.9182876525880403E-01
3L_5802468_SNP T C 0.4921 94 97 0.3274 3.3464295871719252E-01
3L_5802504_SNP C T 0.1865 36 157 0.4212 4.1184739636613754E-01
3L_5802600_SNP T G 0.4508 87 106 0.9891 9.8888962960822857E-01
3L_5802619_SNP C T 0.05556 11 187 0.504 5.0072932005864046E-01
3L_5802637_SNP C T 0.4062 78 114 0.4496 4.4052220135198905E-01
3L_5802656_SNP T C 0.09137 18 179 0.1131 1.1065833458591512E-01
3L_5802659_SNP C G 0.2821 55 140 0.7645 7.6073608645525015E-01
3L_5802664_SNP G A 0.1173 23 173 0.5806 5.7718488312352090E-01
3L_5802870_SNP G A 0.1026 20 175 0.7813 7.8208190882051876E-01
3L_5802888_SNP A T 0.3161 61 132 0.9031 9.0280909380407182E-01
3L_5802965_SNP A T 0.3315 59 119 0.3948 4.0615207320484670E-01
3L_5802968_SNP G A 0.2291 41 138 0.228 2.3685652847615379E-01
3L_5803204_SNP C G 0.06566 13 185 0.6432 6.4028700900299551E-01
3L_5803340_SNP T G 0.342 66 127 0.5526 5.4929953618886329E-01
3L_5803375_DEL CCA GGGGC 0.05051 10 188 0.505 5.0508996900307479E-01
3L_5803390_SNP A G 0.05528 11 188 0.8482 8.4702733206587333E-01
3L_5803519_INS TT T 0.09278 18 176 0.7474 7.4370203213974451E-01
3L_5803568_SNP T C 0.0567 11 183 0.519 5.1299001083688345E-01
3L_5803624_SNP A T 0.05076 10 187 0.4659 4.6094510764747043E-01
3L_5803651_SNP T C 0.1937 37 154 0.8951 8.9369826897914961E-01
3L_5803652_SNP C T 0.1885 36 155 0.8974 8.9605881769865559E-01
3L_5804010_SNP T C 0.2674 50 137 0.9317 9.3006207433285748E-01
3L_5804164_SNP C T 0.2539 49 144 0.6291 6.2751606774256041E-01
3L_5804430_SNP G T 0.3802 73 119 0.5006 4.9312919482119089E-01
3L_5804433_SNP T G 0.09326 18 175 0.5768 5.8183590145491659E-01
3L_5804438_SNP G T 0.3049 50 114 0.3242 3.1887584753200804E-01
3L_5804441_SNP A G 0.2073 40 153 0.8943 8.9369162153348003E-01
3L_5804444_SNP A G 0.1026 20 175 0.1424 1.4433461811742132E-01
3L_5804453_SNP T G 0.08511 16 172 0.5381 5.4180861721557183E-01
3L_5804461_SNP A C 0.05 10 190 0.5425 5.3992753354933498E-01
3L_5804466_SNP A T 0.05 10 190 0.5425 5.3992753354933498E-01
3L_5804561_SNP G A 0.1361 26 165 0.5227 5.2332553437725493E-01
3L_5804585_SNP A G 0.07614 15 182 0.8149 8.1317099820388583E-01
3L_5804660_SNP A G 0.1399 27 166 0.6688 6.7450766076421320E-01
3L_5804738_SNP A C 0.08205 16 179 0.8814 8.7986384886439839E-01
3L_5804948_SNP T C 0.1077 21 174 0.7847 7.8217790458552428E-01
3L_5804972_SNP T C 0.2435 47 146 0.9663 9.6592780782468757E-01
3L_5804993_SNP T C 0.05 10 190 0.5223 5.1967121209650191E-01
3L_5805044_SNP A C 0.1523 30 167 0.1818 1.7845757086885972E-01
3L_5805331_SNP A G 0.2143 42 154 0.458 4.5076635027202416E-01
3L_5805395_SNP C T 0.1282 25 170 0.7323 7.2903270679194310E-01
3L_5805401_SNP G A 0.4115 79 113 0.171 1.6195014345027936E-01
3L_5805538_SNP G A 0.2124 41 152 0.791 7.9143277155419400E-01
3L_5805746_SNP G A 0.4316 82 108 0.741 7.3681916253603164E-01
3L_5805760_SNP A G 0.1728 33 158 0.9459 9.4498693054939409E-01
3L_5805764_SNP G A 0.206 41 158 0.4266 4.2294918296120521E-01
3L_5805771_SNP T C 0.205 41 159 0.4979 4.9522319061001030E-01
3L_5805885_SNP C T 0.1859 37 162 0.7237 7.2270167260144280E-01
3L_5805939_SNP A G 0.0829 16 177 0.5152 5.1387902798776985E-01
3L_5805960_SNP T C 0.1206 24 175 0.5059 5.0436741967793841E-01
3L_5805986_SNP G A 0.4249 82 111 0.5236 5.2013958898427193E-01
3L_5806027_SNP C T 0.05 10 190 0.4163 4.1336378252292838E-01
3L_5806032_SNP A T 0.05 10 190 0.4163 4.1336378252292838E-01
3L_5806103_SNP A G 0.05025 10 189 0.4208 4.1685461237073740E-01
3L_5806122_SNP A T 0.055 11 189 0.4967 4.9398078423680780E-01
3L_5806182_SNP C G 0.1735 34 162 0.9445 9.4394440727389084E-01
3L_5806223_SNP C A 0.09596 19 179 0.6316 6.2957512055073239E-01
3L_5806226_SNP T C 0.09137 18 179 0.8516 8.5109074310246580E-01
3L_5806230_SNP T C 0.4737 90 100 0.4147 4.0640457260092933E-01
3L_5806233_SNP G C 0.09137 18 179 0.73 7.2678556303327746E-01
3L_5806244_SNP T C 0.3351 64 127 0.575 5.6803406733807038E-01
3L_5806259_SNP A G 0.4815 91 98 0.4872 4.8108463215123765E-01
3L_5806283_SNP C T 0.101 20 178 0.6843 6.8266774745779168E-01
3L_5806297_INS GCTATATT G 0.4216 78 107 0.7895 7.8789226678196755E-01
3L_5806299_DEL G GTGTATT 0.4332 81 106 0.7537 7.5176629891380153E-01
3L_5806367_INS A AA 0.4889 88 92 0.4504 4.6397748448975140E-01
3L_5806371_SNP C A 0.4497 85 104 0.2689 2.6399867742317462E-01
3L_5806372_SNP A C 0.1799 34 155 0.6738 6.7178921838222161E-01
3L_5806375_SNP T A 0.3246 62 129 0.2711 2.6412040014457661E-01
3L_5806389_SNP A G 0.4456 86 107 0.3357 3.2568017190332077E-01
3L_5806394_SNP A C 0.3299 65 132 0.2542 2.4995619913322609E-01
3L_5806442_SNP A C 0.05528 11 188 0.9789 9.7871886559973931E-01
3L_5806443_SNP G A 0.05051 10 188 0.898 8.9689668423330793E-01
3L_5806505_SNP A T 0.4531 87 105 0.564 5.6108537356047750E-01
3L_5806565_SNP A T 0.05102 10 186 0.4395 4.3243468271460861E-01
3L_5806605_SNP C G 0.4375 84 108 0.8294 8.2587474829084284E-01
3L_5806737_SNP C A 0.08763 17 177 0.06692 6.1806212825121512E-02
3L_5807020_SNP T C 0.08511 16 172 0.7438 7.4403370885329811E-01
3L_5807025_SNP T C 0.1186 23 171 0.7642 7.6280464241020129E-01
3L_5807026_SNP T C 0.1192 23 170 0.7695 7.6754332086354715E-01
3L_5807122_INS AA A 0.1043 17 146 0.2218 2.0078433738596313E-01
3L_5807208_SNP A T 0.4516 84 102 0.745 7.3597807382690084E-01
3L_5808011_SNP C T 0.4581 82 97 0.5065 4.8892886751293607E-01
3L_5808197_DEL GG G 0.1551 29 158 0.2436 2.3274606184150859E-01
3L_5808213_INS TTC A 0.1465 29 169 0.687 6.8930013130395240E-01
3L_5808216_SNP G T 0.1429 28 168 0.6342 6.3809719397972575E-01
3L_5808217_SNP C T 0.1333 26 169 0.8287 8.2979983938127722E-01
3L_5808487_SNP A G 0.05051 10 188 0.6058 6.0438881991840354E-01
3L_5808724_SNP T A 0.3141 60 131 0.8341 8.3157981326903940E-01
3L_5808770_SNP C G 0.2487 48 145 0.9456 9.4442322878201235E-01
3L_5808885_SNP T C 0.3128 61 134 0.38 3.7361540610058441E-01
3L_5808886_SNP G A 0.4127 78 111 0.3598 3.4917813042271639E-01
3L_5808931_INS TT T 0.2111 38 142 0.3822 3.7711103766908305E-01
3L_5808940_SNP A T 0.2462 48 147 0.4382 4.3252072394768359E-01
3L_5809016_SNP T A 0.4921 94 97 0.7533 7.4752037214288003E-01
3L_5809065_SNP T G 0.05208 10 182 0.8437 8.4013224668767894E-01
3L_5809081_SNP C T 0.4916 88 91 0.8168 8.0728095034656389E-01
3L_5809086_SNP T A 0.4348 80 104 0.7813 7.7518135183455861E-01
3L_5809101_SNP T G 0.2772 51 133 0.6361 6.2915158653489978E-01
3L_5809111_SNP A T 0.2199 42 149 0.5232 5.1955037400044957E-01
3L_5809260_SNP G T 0.134 26 168 0.9951 9.9499095336747556E-01
3L_5809296_SNP A G 0.4439 83 104 0.1578 1.5114621871313627E-01
3L_5809299_SNP T G 0.4555 87 104 0.3176 3.1486393794151457E-01
3L_5809364_SNP G T 0.09137 18 179 0.9931 9.9302492194538627E-01
3L_5809421_SNP A G 0.1168 23 174 0.1849 1.8046051327092916E-01
3L_5809463_SNP T C 0.09045 18 181 0.2649 2.6613092232465774E-01
3L_5809591_DEL G GTTTGATTGA 0.1099 20 162 0.4371 4.2192811914717765E-01
3L_5809812_SNP A G 0.159 31 164 0.7341 7.3087472126876252E-01
3L_5809830_SNP T G 0.4249 82 111 0.4487 4.3964625402124702E-01
3L_5810255_SNP A G 0.05556 11 187 0.9508 9.5031054237076873E-01
3L_5810288_SNP T A 0.224 43 149 0.8133 8.1133259238168665E-01
3L_5810361_SNP C T 0.2513 49 146 0.5243 5.1744999688603821E-01
3L_5810376_INS A ATATATA 0.2706 46 124 0.9745 9.7304543574479596E-01
3L_5810449_SNP T A 0.05584 11 186 0.9282 9.2745995596282693E-01
3L_5810493_SNP G C 0.06091 12 185 0.681 6.8053418506010832E-01
3L_5810504_SNP T C 0.0603 12 187 0.6486 6.4574897812847376E-01
3L_5810508_DEL A AA 0.2541 47 138 0.9005 8.9808610921457022E-01
3L_5810521_SNP C T 0.075 15 185 0.9675 9.6731943876143656E-01
3L_5810524_SNP T C 0.4133 81 115 0.1241 1.1950306126303978E-01
3L_5810529_SNP A T 0.4103 80 115 0.1438 1.3884249982440533E-01
3L_5810532_SNP T G 0.4124 80 114 0.1129 1.0714437821975065E-01
3L_5810582_SNP T G 0.0603 12 187 0.6486 6.4574897812847376E-01
3L_5810583_SNP C G 0.241 47 148 0.3383 3.3117295437198691E-01
3L_5810594_SNP A T 0.2172 43 155 0.1384 1.3517485043906308E-01
3L_5810607_SNP G T 0.07614 15 182 0.6788 6.7490601715666143E-01
3L_5810609_SNP A G 0.1457 29 170 0.08461 8.2746036172987841E-02
3L_5810620_SNP C T 0.4712 90 101 0.1004 1.0070336066847518E-01
3L_5810622_SNP C G 0.1457 29 170 0.08461 8.2746036172987841E-02
3L_5810632_SNP G A 0.07614 15 182 0.2989 2.9268773261265990E-01
3L_5810658_SNP A C 0.3834 74 119 0.5692 5.6389469552712890E-01
3L_5810700_SNP A G 0.06061 12 186 0.6683 6.6687725242991924E-01
3L_5810800_SNP A T 0.3487 68 127 0.3023 2.9543082787654695E-01
3L_5810862_SNP T G 0.09091 18 180 0.1206 1.1684663337652978E-01
3L_5810928_SNP A G 0.2296 45 151 0.214 2.0743815990354486E-01
3L_5810957_SNP G A 0.1443 28 166 0.6203 6.1460035313271510E-01
3L_5810960_SNP C A 0.1399 27 166 0.8471 8.4426370533686135E-01
3L_5810963_SNP T C 0.1574 31 166 0.7322 7.2974576140706249E-01
3L_5810969_SNP G A 0.1122 22 174 0.3138 3.0985115527057117E-01
3L_5810978_INS ACAT A 0.127 24 165 0.7687 7.6379034153573588E-01
3L_5810989_SNP A T 0.1429 28 168 0.8456 8.4378672543373101E-01
3L_5810995_SNP T C 0.3886 75 118 0.4275 4.1722446990701290E-01
3L_5811130_SNP A G 0.07035 14 185 0.7215 7.1912861874056366E-01
3L_5811132_SNP T G 0.4503 86 105 0.4101 4.0501311138317220E-01
3L_5811193_SNP T C 0.134 26 168 0.6541 6.4828102089382322E-01
3L_5811256_SNP T G 0.07035 14 185 0.7814 7.7964575806475578E-01
3L_5811285_SNP C G 0.1546 30 164 0.977 9.7656133409250456E-01
3L_5811403_SNP A G 0.08586 17 181 0.4545 4.4951419510687829E-01
3L_5811432_SNP T C 0.07071 14 184 0.663 6.6097399129376022E-01
3L_5811443_SNP T G 0.07071 14 184 0.9229 9.2252207096808259E-01
3L_5811467_SNP T C 0.08543 17 182 0.4491 4.4516883572585197E-01
3L_5811483_SNP A C 0.487 94 99 0.9876 9.8733561049363328E-01
3L_5811489_SNP A T 0.08586 17 181 0.4366 4.3254748566036372E-01
3L_5811543_DEL A AA 0.3022 55 127 0.6812 7.0588377223216925E-01
3L_5811555_SNP T G 0.2656 51 141 0.2587 2.4761810873858314E-01
3L_5811586_DEL A ATAGCAAA 0.05051 10 188 0.752 7.5047867976797844E-01
3L_5811587_SNP A T 0.1489 28 160 0.9809 9.8077711967064107E-01
3L_5811604_SNP T C 0.1282 25 170 0.9719 9.7153956866263536E-01
3L_5811615_SNP C T 0.3744 73 122 0.1269 1.2086348233657496E-01
3L_5811625_SNP T C 0.1856 36 158 0.6767 6.7611525585536447E-01
3L_5811666_INS TT T 0.1397 25 154 0.07727 6.9587113305440429E-02
3L_5811732_SNP G T 0.2487 48 145 0.3709 3.6113479952459770E-01
3L_5811737_SNP T G 0.09091 18 180 0.4406 4.3594993641302759E-01
3L_5811769_SNP A G 0.4688 90 102 0.1197 1.1111536008165612E-01
3L_5811858_SNP C T 0.07576 15 183 0.2287 2.2754898083362440E-01
3L_5811882_SNP G C 0.1212 24 174 0.7488 7.4699021909831553E-01
3L_5811884_DEL A AA 0.3176 54 116 0.6867 7.2282493516259017E-01
3L_5811887_SNP G A 0.1117 22 175 0.9811 9.8096154878972674E-01
3L_5811905_SNP A T 0.1276 25 171 0.477 4.7667950238251100E-01
3L_5811929_SNP T C 0.2041 40 156 0.9763 9.7605099306321852E-01
3L_5812010_SNP C T 0.413 76 108 0.6778 6.7226153189838556E-01
3L_5812050_SNP A G 0.178 34 157 0.4981 4.8792169792764362E-01
3L_5812196_SNP T G 0.08673 17 179 0.9403 9.3967532684359589E-01
3L_5812244_DEL T TT 0.4098 75 108 0.2252 2.2883824883082715E-01
3L_5812533_SNP T C 0.1735 34 162 0.9766 9.7642102954866650E-01
3L_5812552_SNP A C 0.1218 24 173 0.6806 6.7923057566118750E-01
3L_5812559_SNP A C 0.1082 21 173 0.9097 9.0919282620205877E-01
3L_5812566_SNP T A 0.07 14 186 0.8512 8.5022750105695399E-01
3L_5812581_SNP A G 0.1224 24 172 0.7758 7.7319627636239407E-01
3L_5812582_SNP C T 0.1218 24 173 0.8273 8.2538904911168709E-01
3L_5812588_SNP T C 0.1348 24 154 0.9578 9.5634718987515765E-01
3L_5812606_SNP T C 0.06154 12 183 0.9571 9.5651919492979176E-01
3L_5812620_SNP T C 0.1897 37 158 0.4014 3.9739912371147290E-01
3L_5812621_SNP C T 0.4115 79 113 0.8315 8.2817984864844785E-01
3L_5812639_SNP C T 0.366 71 123 0.4513 4.4480190103310235E-01
3L_5812664_SNP A G 0.07035 14 185 0.5443 5.4136663333631563E-01
3L_5812670_SNP A C 0.07035 14 185 0.8467 8.4537514841728512E-01
3L_5812835_SNP A G 0.3938 76 117 0.8262 8.2443439870478397E-01
3L_5812842_SNP A C 0.1667 33 165 0.1459 1.4309590325759292E-01
3L_5812845_SNP A G 0.1503 29 164 0.3259 3.2420188489426649E-01
3L_5812884_SNP T C 0.06736 13 180 0.59 5.8293899447528208E-01
3L_5812887_SNP T G 0.05556 11 187 0.8261 8.2716777504827110E-01
3L_5812931_SNP A G 0.07538 15 184 0.4749 4.7116727695174776E-01
3L_5812935_SNP T C 0.05729 11 181 0.7253 7.2698870766128509E-01
3L_5812940_SNP A G 0.4611 89 104 0.1691 1.6869224269922367E-01
3L_5812942_SNP C A 0.09596 19 179 0.4841 4.8469688857684479E-01
3L_5813047_SNP T C 0.06091 12 185 0.2906 2.8640742533931784E-01
3L_5813049_SNP A G 0.09278 18 176 0.5212 5.1814213961273814E-01
3L_5813055_SNP T C 0.07614 15 182 0.9758 9.7556825898725796E-01
3L_5813057_SNP T C 0.08629 17 180 0.3695 3.6716270828082898E-01
3L_5813063_SNP T A 0.2434 46 143 0.1773 1.7083287057721819E-01
3L_5813064_SNP T C 0.4678 80 91 0.4131 4.0714204589547232E-01
3L_5813068_SNP A T 0.2353 44 143 0.1223 1.1568374173186124E-01
3L_5813081_SNP C T 0.2216 43 151 0.286 2.8717574875758145E-01
3L_5813082_SNP A G 0.2256 44 151 0.225 2.1959191205064532E-01
3L_5813096_SNP C G 0.05584 11 186 0.4364 4.3150577799256840E-01
3L_5813324_SNP G T 0.2304 44 147 0.3794 3.7602141904605524E-01
3L_5813335_SNP T C 0.3949 77 118 0.4063 3.9978163218620577E-01
3L_5813379_SNP G A 0.2092 41 155 0.297 2.9001732937376212E-01
3L_5813390_SNP G A 0.2746 53 140 0.1945 1.8557831477412357E-01
3L_5813396_SNP G T 0.3641 71 124 0.4868 4.8478696042353742E-01
3L_5813397_SNP C T 0.3711 72 122 0.644 6.3691249794341809E-01
3L_5813406_SNP A T 0.4474 85 105 0.3113 2.9689317527262915E-01
3L_5813458_SNP A G 0.2953 57 136 0.3869 3.8012498553692819E-01
3L_5813465_SNP C G 0.07653 15 181 0.5031 4.9703418420828616E-01
3L_5813479_SNP A T 0.085 17 183 0.3502 3.4717700666776941E-01
3L_5813553_DEL G GTTCCGGGCG 0.05291 10 179 0.5158 5.0833694528520457E-01
3L_5813556_SNP C T 0.1591 28 148 0.6878 6.8232863142580347E-01
3L_5813601_SNP C T 0.1055 21 178 0.4489 4.4590939511023509E-01
3L_5813784_INS C CGAC 0.3859 71 113 0.8279 8.2496902560520946E-01
3L_5813835_SNP T A 0.3939 65 100 0.5812 5.6979738134343594E-01
3L_5813837_SNP T A 0.4024 68 101 0.7437 7.3058989394521390E-01
3L_5813849_INS TT T 0.06135 10 153 0.6336 6.6860492768426427E-01
3L_5813890_SNP C T 0.07254 14 179 0.6418 6.3917308914685178E-01
3L_5813938_SNP T A 0.08511 16 172 0.8493 8.4596559318975151E-01
3L_5813948_SNP A G 0.2124 41 152 0.6653 6.6070543108809399E-01
3L_5814151_SNP T C 0.125 24 168 0.6661 6.6462667368301420E-01
3L_5814160_SNP G C 0.114 22 171 0.5805 5.7583715773131661E-01
3L_5814193_SNP A G 0.06061 12 186 0.3446 3.4001657593444512E-01
3L_5814194_SNP A C 0.08673 17 179 0.03188 2.9619962251667856E-02
3L_5814210_SNP T C 0.1959 38 156 0.9592 9.5911280722529313E-01
3L_5814263_SNP T C 0.1919 38 160 0.675 6.7237816956166707E-01
3L_5814343_DEL GGCTGCGAGTG G 0.3198 55 117 0.2416 2.2225802101485170E-01
3L_5814756_SNP T G 0.055 11 189 0.695 6.9318053533317925E-01
3L_5814781_SNP G A 0.05102 10 186 0.6212 6.2260357427134316E-01
3L_5814784_SNP G T 0.07538 15 184 0.8095 8.0791816457365284E-01
3L_5814792_SNP C T 0.05102 10 186 0.6212 6.2260357427134316E-01
3L_5814835_INS A AA 0.3989 73 110 0.3487 3.5496640493510800E-01
3L_5814928_INS T TCT 0.2083 40 152 0.9328 9.3255030675816686E-01
3L_5814934_SNP A T 0.05556 11 187 0.7555 7.5370338465108255E-01
3L_5814964_SNP G T 0.2908 57 139 0.6447 6.4199645843650366E-01
3L_5814984_SNP T G 0.08586 17 181 0.4156 4.1190493124779848E-01
3L_5814990_SNP T G 0.08543 17 182 0.4214 4.1855505857705355E-01
3L_5814998_SNP T C 0.4794 93 101 0.4395 4.3819125345462129E-01
3L_5815025_SNP T C 0.07071 14 184 0.3585 3.5464469854080927E-01
3L_5815037_SNP T C 0.2775 53 138 0.341 3.3330708810530263E-01
3L_5815038_SNP A C 0.1531 30 166 0.5089 5.0364761323998608E-01
3L_5815051_SNP C A 0.05528 11 188 0.6865 6.8422072202673911E-01
3L_5815052_SNP G C 0.4323 83 109 0.6684 6.6177540900329168E-01
3L_5815054_SNP C A 0.1389 25 155 0.9309 9.3091803373799142E-01
3L_5815068_SNP T C 0.1436 28 167 0.7105 7.0765346647162386E-01
3L_5815075_SNP G C 0.1453 26 153 0.9725 9.7244430863853637E-01
3L_5815077_SNP G A 0.1282 25 170 0.8875 8.8566044881920158E-01
3L_5815079_SNP A G 0.1333 26 169 0.9829 9.8264693363154088E-01
3L_5815084_DEL C CTTACGACTT 0.05528 11 188 0.6986 6.9606858700680763E-01
3L_5815086_SNP T A 0.3125 55 121 0.997 9.9687073005115068E-01
3L_5815094_SNP A G 0.4628 87 101 0.4616 4.5233825624955348E-01
3L_5815104_SNP C A 0.2947 56 134 0.7475 7.4169784138658446E-01
3L_5815112_SNP A C 0.2947 56 134 0.9191 9.1861188075225775E-01
3L_5815115_SNP G T 0.2865 53 132 0.9605 9.6036988790839006E-01
3L_5815119_SNP T G 0.5 88 88 0.609 6.0322031223914419E-01
3L_5815120_SNP C G 0.2367 40 129 0.8116 8.0752415498683983E-01
3L_5815133_SNP C G 0.3904 73 114 0.9555 9.5531079237327299E-01
3L_5815166_SNP T A 0.09645 19 178 0.3702 3.6527960701193851E-01
3L_5815167_SNP C G 0.4974 95 96 0.4497 4.5148981691793699E-01
3L_5815175_SNP T G 0.4869 93 98 0.6443 6.4250067118047860E-01
3L_5815341_DEL AA A 0.07101 12 157 0.4968 4.9117539306921043E-01
3L_5815354_SNP C G 0.06061 12 186 0.5584 5.5401649114316931E-01
3L_5815403_SNP A T 0.08163 16 180 0.3469 3.3997727530410371E-01
3L_5815408_SNP A C 0.1173 23 173 0.8831 8.8344643700139691E-01
3L_5815672_SNP A G 0.1333 26 169 0.6254 6.1971876356170341E-01
3L_5815674_SNP A G 0.05584 11 186 0.9347 9.3494377142396734E-01
3L_5815699_DEL CG GTTC 0.05584 11 186 0.3887 3.8271293322094968E-01
3L_5815768_SNP C T 0.1531 30 166 0.7402 7.3605652230967678E-01
3L_5815770_SNP T C 0.3717 71 120 0.2035 1.9267418431569183E-01
3L_5815783_SNP A C 0.1531 30 166 0.716 7.1235371317661111E-01
3L_5815904_SNP T A 0.08718 17 178 0.2019 1.9466612150985041E-01
3L_5815915_SNP T C 0.1055 21 178 0.616 6.1290093479748842E-01
3L_5816049_SNP C T 0.3405 63 122 0.453 4.9947560571562244E-01
3L_5816093_SNP T A 0.1503 29 164 0.5852 5.7855984678369099E-01
3L_5816232_SNP T G 0.3692 72 123 0.4456 4.3779311972155688E-01
3L_5816238_DEL ATATCTTCCCA A 0.1899 34 145 0.5566 5.4586412245730709E-01
3L_5816276_SNP T C 0.3472 67 126 0.9779 9.7754867633200460E-01
3L_5816296_SNP T A 0.4197 81 112 0.8568 8.5475588274593539E-01
3L_5816360_SNP C T 0.06633 13 183 0.7307 7.3120220097267741E-01
3L_5816407_DEL A ATTAGGTAGATAGATGCT 0.06952 13 174 0.8078 8.0520858798018458E-01
3L_5816418_SNP G A 0.4854 83 88 0.8895 8.8485760461206897E-01
3L_5816566_SNP T A 0.2216 43 151 0.4369 4.2884814848017616E-01
3L_5816655_SNP T A 0.3708 66 112 0.3902 3.7643321122716267E-01
3L_5816701_DEL AGTCTGTGCAATCTA A 0.4407 78 99 0.8331 8.2807547180722174E-01
3L_5816726_SNP T C 0.4158 79 111 0.8452 8.4139497413501596E-01
3L_5816729_INS T TT 0.4202 79 109 0.789 7.8267570130062947E-01
3L_5816747_SNP A C 0.4197 81 112 0.8373 8.3541103560288754E-01
3L_5816767_SNP A T 0.4211 80 110 0.9934 9.9330084996148293E-01
3L_5816769_SNP G T 0.4136 79 112 0.8714 8.6893771445027879E-01
3L_5816771_SNP G A 0.4144 75 106 0.5899 5.7730199222301581E-01
3L_5816780_DEL GCATTAT C 0.4093 79 114 0.9505 9.4993196577114025E-01
3L_5816790_SNP T A 0.4127 78 111 0.9244 9.2279088259433406E-01
3L_5816796_SNP T C 0.4084 78 113 0.9638 9.6304706795925876E-01
3L_5816797_SNP C T 0.07538 15 184 0.9716 9.7154926644320250E-01
3L_5816805_INS CC C 0.1354 26 166 0.09772 9.0387259848496049E-02
3L_5816806_INS CA G 0.4227 82 112 0.5345 5.2668534438645098E-01
3L_5816808_SNP T A 0.4096 77 111 0.4552 4.4879580004637598E-01
3L_5816816_INS T TGTAT 0.4339 82 107 0.6161 6.0695946363987252E-01
3L_5816843_SNP T A 0.4074 77 112 0.5437 5.3633116185305107E-01
3L_5816844_SNP G A 0.4074 77 112 0.5762 5.6836408654971959E-01
3L_5816850_SNP T C 0.1633 32 164 0.1172 1.1213272180174894E-01
3L_5816883_DEL ATACACA A 0.4084 78 113 0.9556 9.5624321243931332E-01
3L_5816899_SNP C T 0.4072 79 115 0.9399 9.3884352896295342E-01
3L_5816946_SNP A T 0.2234 44 153 0.7307 7.2812705046787962E-01
3L_5816947_SNP A C 0.075 15 185 0.9988 9.9878651616594027E-01
3L_5817008_SNP G T 0.1472 29 168 0.8322 8.3011061275712472E-01
3L_5817093_SNP T C 0.09045 18 181 0.3692 3.6535078303215829E-01
3L_5817201_SNP A G 0.3385 65 127 0.4307 4.2831058552042356E-01
3L_5817273_SNP T A 0.2663 53 146 0.4251 4.2151151433604694E-01
3L_5817282_SNP C T 0.2732 50 133 0.9774 9.7673736763740926E-01
3L_5817337_SNP C T 0.4227 82 112 0.1874 1.8001059780913220E-01
3L_5817352_SNP A C 0.1546 30 164 0.08313 8.0332899092617635E-02
3L_5817455_SNP A G 0.2835 55 139 0.3104 3.0307716272146612E-01
3L_5817464_SNP A C 0.2634 49 137 0.3448 3.2798572960686678E-01
3L_5817466_SNP A C 0.05584 11 186 0.364 3.5877006413884538E-01
3L_5817515_SNP C G 0.135 27 173 0.7359 7.3433505026227297E-01
3L_5817746_SNP C T 0.2784 54 140 0.8761 8.7488951748861465E-01
3L_5817764_SNP T C 0.3109 60 133 0.3809 3.7825980900754008E-01
3L_5817778_SNP G A 0.3109 60 133 0.8315 8.3131650285695158E-01
3L_5817779_SNP A G 0.3141 60 131 0.7729 7.7215064263031430E-01
3L_5817788_SNP G T 0.2618 50 141 0.8028 8.0181359846464484E-01
3L_5817793_SNP G A 0.2694 52 141 0.7586 7.5851146659184066E-01
3L_5817795_SNP C G 0.2708 52 140 0.7615 7.6078300895573081E-01
3L_5817796_SNP A C 0.2694 52 141 0.7586 7.5851146659184066E-01
3L_5817808_SNP A T 0.2656 51 141 0.78 7.7933355572483665E-01
3L_5817810_DEL A AA 0.08205 16 179 0.7561 7.5625126376889495E-01
3L_5817816_SNP T G 0.3089 59 132 0.7793 7.7810883516107188E-01
3L_5817829_SNP T C 0.3191 60 128 0.8292 8.2977520946279437E-01
3L_5817838_SNP T A 0.3138 59 129 0.6568 6.5336768239451626E-01
3L_5817856_SNP T G 0.2632 50 140 0.8772 8.7616499308556062E-01
3L_5817858_SNP T A 0.267 51 140 0.9251 9.2479784436025247E-01
3L_5817894_SNP G A 0.1066 21 176 0.8829 8.8160776117316120E-01
3L_5817898_SNP C T 0.09137 18 179 0.8286 8.2918794794412398E-01
3L_5817904_SNP T A 0.09137 18 179 0.8286 8.2918794794412398E-01
3L_5817908_SNP C T 0.4381 85 109 0.2922 2.8483998676620992E-01
3L_5817995_SNP A G 0.2487 48 145 0.5099 5.1136509417694020E-01
3L_5818039_SNP C G 0.3711 72 122 0.2735 2.6720332302883765E-01
3L_5818204_SNP A G 0.08718 17 178 0.7807 7.8065334436878175E-01
3L_5818332_INS A AGACGGAGA 0.3198 55 117 0.4791 4.8140920925434327E-01
3L_5818425_SNP G C 0.0603 12 187 0.7368 7.3513495500566117E-01
3L_5818426_SNP T C 0.1755 33 155 0.6811 6.7333211797820636E-01
3L_5818455_SNP T G 0.1562 30 162 0.7698 7.6853525587108729E-01
3L_5818492_SNP A C 0.3085 58 130 0.7255 7.2191235007574295E-01
3L_5818594_SNP A C 0.1307 26 173 0.737 7.3473680158969645E-01
3L_5818689_INS A AA 0.3915 74 115 0.4641 4.5294579243008659E-01
3L_5818697_SNP G A 0.1888 37 159 0.8175 8.1531736632022445E-01
3L_5818707_SNP G A 0.1959 38 156 0.8922 8.9049675467862321E-01
3L_5818716_SNP A T 0.4 76 114 0.3897 3.7800840615923181E-01
3L_5818741_INS TT T 0.1538 30 165 0.1702 1.6450129035175498E-01
3L_5818745_SNP A G 0.3895 74 116 0.4941 4.8612367867737938E-01
3L_5818746_SNP A C 0.1888 37 159 0.8656 8.6452781985515759E-01
3L_5818752_SNP A G 0.09137 18 179 0.4605 4.5732971984727133E-01
3L_5818763_SNP G A 0.401 77 115 0.4244 4.1565071408438992E-01
3L_5818767_SNP T A 0.05556 11 187 0.2042 1.9917057100547009E-01
3L_5818801_SNP G C 0.1123 21 166 0.1317 1.2562407533404685E-01
3L_5818810_SNP T A 0.1939 38 158 0.7151 7.1205272090768768E-01
3L_5818826_DEL TACCAATTA T 0.3523 68 125 0.5198 5.1388762254980169E-01
3L_5818892_SNP T G 0.2539 49 144 0.8959 8.9531276924487335E-01
3L_5818985_SNP C T 0.09091 18 180 0.9832 9.8296439720406037E-01
3L_5819000_SNP T C 0.3632 69 121 0.2932 2.8089133138014455E-01
3L_5819013_INS T TGT 0.05155 10 184 0.9516 9.5100500082220196E-01
3L_5819018_SNP C T 0.1399 27 166 0.2829 2.7529601040846718E-01
3L_5819074_SNP A G 0.3789 72 118 0.4035 3.9701365059348703E-01
3L_5819079_SNP A G 0.3021 58 134 0.4991 4.9048460833465135E-01
3L_5819108_SNP T A 0.4199 76 105 0.5906 5.7737618204039776E-01
3L_5819148_SNP G A 0.3016 57 132 0.6075 6.0426800985681861E-01
3L_5819152_INS CA C 0.2912 53 129 0.9935 9.9349432397340121E-01
3L_5819295_SNP T C 0.1094 21 171 0.849 8.4637090808751136E-01
3L_5819538_SNP A G 0.1105 21 169 0.8895 8.8658345785581694E-01
3L_5819539_SNP G C 0.2199 42 149 0.8105 8.0669799174877355E-01
3L_5819571_SNP C T 0.2461 47 144 0.7753 7.7869336143628276E-01
3L_5819580_SNP C T 0.055 11 189 0.4809 4.7816101325905436E-01
3L_5819586_SNP G A 0.06091 12 185 0.7454 7.4264635710100457E-01
3L_5819594_SNP T C 0.06091 12 185 0.94 9.3921367231506869E-01
3L_5819638_SNP T G 0.4706 88 99 0.8947 8.9295389983655327E-01
3L_5819641_SNP T C 0.06218 12 181 0.2527 2.5164757663012394E-01
3L_5819650_SNP A G 0.08427 15 163 0.5611 5.5545118611417021E-01
3L_5819698_SNP A G 0.101 20 178 0.7406 7.3804588386321845E-01
3L_5819852_INS AA A 0.06667 12 168 0.8842 8.8149725910816734E-01
3L_5820001_SNP A T 0.05025 10 189 0.4943 4.9047404045132192E-01
3L_5820166_SNP G C 0.4323 83 109 0.1854 1.7966503755145347E-01
3L_5820232_SNP A T 0.0567 11 183 0.8093 8.0633605060097857E-01
3L_5820241_SNP A G 0.148 29 167 0.7912 7.9133693866215649E-01
3L_5820249_SNP C T 0.1472 29 168 0.9237 9.2396110159164513E-01
3L_5820265_SNP C A 0.05641 11 184 0.361 3.5341784309477320E-01
3L_5820278_DEL CGGCAGCGGC C 0.35 63 117 0.5905 5.8140243223484744E-01
3L_5820311_SNP C G 0.11 22 178 0.5412 5.3863074372046726E-01
3L_5820395_SNP C T 0.07107 14 183 0.4545 4.4893146214387158E-01
3L_5820419_SNP A G 0.06154 12 183 0.4798 4.7996501206284148E-01
3L_5820473_SNP T C 0.06061 12 186 0.858 8.5714936366256145E-01
3L_5820730_SNP A T 0.4868 92 97 0.1299 1.2944015490157290E-01
3L_5820749_SNP C T 0.06771 13 179 0.4693 4.6002770079942823E-01
3L_5820766_SNP G A 0.4868 92 97 0.1868 1.8288913589445632E-01
3L_5820778_SNP C G 0.1919 38 160 0.5715 5.6757034321524724E-01
3L_5820802_SNP C T 0.2755 54 142 0.2599 2.5454395288541154E-01
3L_5820808_SNP A G 0.09744 19 176 0.9742 9.7423542633076465E-01
3L_5820811_SNP A C 0.08163 16 180 0.4928 4.9268505769132021E-01
3L_5820861_SNP C T 0.268 52 142 0.2769 2.7224514296483482E-01
3L_5820932_SNP T A 0.2629 51 143 0.9265 9.2522331949261427E-01
3L_5820956_SNP G C 0.1071 21 175 0.7198 7.1728151088735592E-01
3L_5820986_SNP T G 0.1077 21 174 0.4776 4.7184782338889120E-01
3L_5821038_SNP A G 0.3938 76 117 0.3454 3.3445324555328459E-01
3L_5821041_SNP A G 0.2359 46 149 0.5753 5.6916225781609642E-01
3L_5821047_SNP A G 0.2667 48 132 0.5457 5.3545002791960772E-01
3L_5821048_DEL C CTC 0.08673 17 179 0.8218 8.1931840948490264E-01
3L_5821057_SNP T G 0.1224 24 172 0.3032 2.9765663386470553E-01
3L_5821077_SNP G A 0.1538 30 165 0.7936 7.9010357843729995E-01
3L_5821079_SNP A C 0.07812 15 177 0.335 3.3257315998750325E-01
3L_5821129_SNP T C 0.1421 28 169 0.4263 4.2057081326368373E-01
3L_5821152_SNP C T 0.09091 18 180 0.8969 8.9592697044097869E-01
3L_5821234_SNP C A 0.4663 90 103 0.6501 6.4340898286181647E-01
3L_5821236_SNP A G 0.4667 91 104 0.65 6.4441684747649597E-01
3L_5821247_SNP A C 0.05025 10 189 0.9682 9.6798282506723210E-01
3L_5821271_SNP G A 0.101 20 178 0.8787 8.7937246451860651E-01
3L_5821341_SNP C T 0.2602 51 145 0.7364 7.3448156481476379E-01
3L_5821372_SNP A T 0.1937 37 154 0.6754 6.7260536493187639E-01
3L_5821389_SNP G A 0.12 24 176 0.4501 4.4721754157761040E-01
3L_5821410_SNP T C 0.08673 17 179 0.9726 9.7263384265421926E-01
3L_5821413_SNP G C 0.1206 24 175 0.4496 4.4560200007090867E-01
3L_5821419_SNP A T 0.09694 19 177 0.5895 5.8419541560110977E-01
3L_5821491_SNP A G 0.08901 17 174 0.565 5.5767498568633334E-01
3L_5821496_SNP A C 0.05759 11 180 0.547 5.4469750097366432E-01
3L_5821523_SNP A G 0.1204 23 168 0.9149 9.1367516027593421E-01
3L_5821575_SNP A T 0.2857 54 135 0.8429 8.3890659245390087E-01
3L_5821697_SNP T C 0.06 12 188 0.5244 5.2180396829339459E-01
3L_5821710_SNP G A 0.3 57 133 0.5747 5.6667845553270246E-01
3L_5821711_SNP C G 0.05699 11 182 0.9158 9.1511153966029024E-01
3L_5821767_INS TGGG T 0.2174 40 144 0.431 4.2208884147014059E-01
3L_5821835_SNP C T 0.1378 27 169 0.9575 9.5694378461161322E-01
3L_5821893_SNP A T 0.356 68 123 0.6928 6.8708364937681932E-01
3L_5821909_SNP A T 0.4124 80 114 0.3701 3.6189277025888156E-01
3L_5821912_SNP C A 0.3665 70 121 0.6469 6.4036927237826802E-01
3L_5821920_SNP A G 0.3436 67 128 0.771 7.6795187210429483E-01
3L_5821921_SNP T A 0.2704 53 143 0.3312 3.2346528409738096E-01
3L_5821936_SNP C G 0.2827 54 137 0.6735 6.7364298840163683E-01
3L_5821950_SNP C G 0.3316 64 129 0.8858 8.8372503175745254E-01
3L_5821957_SNP C T 0.1878 37 160 0.8668 8.6567234939104631E-01
3L_5821980_SNP C T 0.1869 37 161 0.8306 8.2879656755154618E-01
3L_5821985_SNP C T 0.2222 44 154 0.6254 6.2162150504599456E-01
3L_5821987_SNP T C 0.2183 43 154 0.6745 6.7061086461247910E-01
3L_5821988_SNP T C 0.2216 43 151 0.6551 6.4947518151161976E-01
3L_5821998_SNP T G 0.3368 65 128 0.9355 9.3445815489591255E-01
3L_5822006_SNP G T 0.3421 65 125 0.9839 9.8353580436311350E-01
3L_5822020_SNP G A 0.3737 71 119 0.6196 6.1107904037538663E-01
3L_5822034_SNP C T 0.1094 21 171 0.5126 5.0561714127392543E-01
3L_5822050_SNP C G 0.4737 90 100 0.4253 4.1616066623795411E-01
3L_5822054_SNP T A 0.349 67 125 0.4777 4.7117921542392793E-01
3L_5822203_SNP T C 0.06186 12 182 0.8305 8.3120250152490127E-01
3L_5822297_SNP G T 0.3109 60 133 0.3202 3.1935244665923057E-01
3L_5822308_SNP C T 0.08854 17 175 0.5468 5.3867929250299063E-01
3L_5822364_SNP C A 0.2769 54 141 0.2741 2.6641962892698945E-01
3L_5822406_SNP T G 0.07732 15 179 0.3693 4.2097916164421123E-01
3L_5822918_SNP C G 0.08081 16 182 0.6275 6.2402676792356637E-01
3L_5822944_INS TATGATA T 0.05076 10 187 0.2035 2.0569297604585846E-01
3L_5822993_SNP A G 0.2955 52 124 0.2546 2.3598535948509336E-01
3L_5822997_SNP T G 0.326 59 122 0.3839 3.6918649586864449E-01
3L_5823018_SNP T C 0.1117 22 175 0.6636 6.6134220400586707E-01
3L_5823027_SNP C T 0.1466 28 163 0.5432 5.3732775658714405E-01
3L_5823036_INS CC C 0.06111 11 169 0.5064 5.0980938509263729E-01
3L_5823037_SNP A T 0.1414 27 164 0.862 8.5899411965983397E-01
3L_5823053_SNP A G 0.08205 16 179 0.001359 1.1070439746559029E-03
3L_5823078_SNP A C 0.4421 84 106 0.2092 1.9802572947400976E-01
3L_5823201_SNP T G 0.3073 59 133 0.8004 8.0169832754892856E-01
3L_5823306_SNP A G 0.3316 64 129 0.3638 3.5434607241639027E-01
3L_5823334_SNP T A 0.4794 93 101 0.2662 2.5709109422222487E-01
3L_5823372_SNP T A 0.1392 27 167 0.5024 4.9441275501971615E-01
3L_5823386_SNP T A 0.07576 15 183 0.8176 8.1578419151574433E-01
3L_5823581_SNP C T 0.09278 18 176 0.6611 6.5539128345267417E-01
3L_5823659_SNP C T 0.05051 10 188 0.9964 9.9644637494749588E-01
3L_5823684_SNP C G 0.4949 97 99 0.9077 9.0740804179768109E-01
3L_5823821_SNP T C 0.05528 11 188 0.4578 4.5427871321720081E-01
3L_5823874_SNP G A 0.4021 78 116 0.6588 6.5590360672534032E-01
3L_5824110_SNP C A 0.07576 15 183 0.5746 5.7087056699833472E-01
3L_5824158_SNP T G 0.05076 10 187 0.5487 5.4369088598180426E-01
3L_5824259_SNP C T 0.3858 76 121 0.2582 2.5219105912211814E-01
3L_5824299_SNP C T 0.3053 58 132 0.2938 2.8071945480334681E-01
3L_5824361_SNP C G 0.1237 24 170 0.3836 3.7592251657731512E-01
3L_5824363_SNP T A 0.4105 78 112 0.274 2.7117355334895488E-01
3L_5824365_DEL AT A 0.4293 79 105 0.4623 4.5713652700433394E-01
3L_5824368_SNP G A 0.1289 25 169 0.5072 5.0577947666933498E-01
3L_5824374_SNP A G 0.1224 24 172 0.1237 1.1834770031965569E-01
3L_5824375_SNP C T 0.1218 24 173 0.1273 1.2249277702839190E-01
3L_5824379_INS CCT C 0.1218 24 173 0.1273 1.2249277702839190E-01
3L_5824384_SNP A G 0.06701 13 181 0.9418 9.4098813139187854E-01
3L_5824408_SNP A C 0.1218 24 173 0.4578 4.5428136937675823E-01
3L_5824413_SNP G T 0.1212 24 174 0.828 8.2618538375502992E-01
3L_5824492_SNP T C 0.2158 41 149 0.02162 1.9190239082723038E-02
3L_5824561_SNP T A 0.3128 61 134 0.825 8.2259280031354798E-01
3L_5824567_SNP T C 0.3109 60 133 0.8774 8.7517730867717458E-01
3L_5824569_SNP T C 0.2984 57 134 0.6975 6.9657438286464823E-01
3L_5824587_SNP G T 0.3403 65 126 0.9 8.9931380434059394E-01
3L_5824591_SNP T A 0.3209 60 127 0.8177 8.1246416289806589E-01
3L_5824599_SNP T C 0.3385 65 127 0.8282 8.2478091103715889E-01
3L_5824800_INS T TT 0.3552 65 118 0.102 1.1282318427795535E-01
3L_5824821_SNP C G 0.3979 76 115 0.1912 1.8252203012268964E-01
3L_5824828_SNP T C 0.05102 10 186 0.9287 9.2762704782817385E-01
3L_5824830_DEL C CACTTTCGGGCCAC 0.05584 11 186 0.229 2.3124900569902163E-01
3L_5824914_SNP T C 0.08629 17 180 0.1985 1.9524111498044305E-01
3L_5824979_SNP G T 0.08543 17 182 0.1812 1.7929143091890931E-01
3L_5825042_SNP T A 0.06667 13 182 0.7436 7.4422507557308992E-01
3L_5825091_DEL G GCTGG 0.09375 18 174 0.8587 8.5814974443424286E-01
3L_5825101_SNP A T 0.4084 78 113 0.1728 1.7500814118683072E-01
3L_5825150_SNP T C 0.1897 37 158 0.9615 9.6153266813018279E-01
3L_5825288_SNP T C 0.2474 48 146 0.1926 1.8630779186279500E-01
3L_5825338_SNP A C 0.06633 13 183 0.8826 8.8114196696353386E-01
3L_5825408_SNP G T 0.05025 10 189 0.4561 4.5221210969433290E-01
3L_5825437_SNP C T 0.3144 61 133 0.78 7.7916169208159136E-01
3L_5825472_SNP C G 0.4241 81 110 0.9566 9.5676372612450167E-01
3L_5825525_SNP T C 0.2538 50 147 0.791 7.9183316842527085E-01
3L_5825577_SNP C T 0.2908 57 139 0.594 5.8941258191538604E-01
3L_5825592_SNP T C 0.2487 49 148 0.6317 6.2767908234518266E-01
3L_5825641_SNP A T 0.08939 16 163 0.1652 1.7891163974692481E-01
3L_5825766_DEL A AACTG 0.05051 10 188 0.7787 7.7705770929093809E-01
3L_5825806_SNP A G 0.199 39 157 0.5229 5.2361569152674825E-01
3L_5825821_SNP G C 0.2154 42 153 0.4599 4.6051435626725545E-01
3L_5825832_SNP C A 0.05051 10 188 0.3863 3.8093800827283431E-01
3L_5825854_SNP A G 0.4479 86 106 0.5602 5.5147692888027655E-01
3L_5825866_SNP C T 0.06154 12 183 0.9164 9.1532168677126691E-01
3L_5825939_SNP T A 0.4737 90 100 0.2239 2.1448971969912844E-01
3L_5825945_SNP A G 0.4764 91 100 0.1102 1.0390095117693154E-01
3L_5826002_SNP T G 0.08543 17 182 0.254 2.4989919638949676E-01
3L_5826031_SNP C G 0.05051 10 188 0.8862 8.8520106089153472E-01
3L_5826033_SNP A T 0.05076 10 187 0.8843 8.8299533879798275E-01
3L_5826038_SNP T G 0.06533 13 186 0.9542 9.5384152952654011E-01
3L_5826057_SNP G C 0.2256 44 151 0.3623 3.5576275141155433E-01
3L_5826101_SNP T G 0.5 96 96 0.1553 1.4693034360327861E-01
3L_5826127_SNP A T 0.08333 16 176 0.08966 1.0261685091796180E-01
3L_5826187_SNP A G 0.4868 92 97 0.3066 3.0239644674996202E-01
3L_5826257_SNP A T 0.132 26 171 0.2225 2.1880077394107122E-01
3L_5826292_SNP C G 0.07254 14 179 0.936 9.3586342942839684E-01
3L_5826447_SNP A C 0.08763 17 177 0.5909 5.8694148053026507E-01
3L_5826454_SNP T G 0.08065 15 171 0.7631 7.7002792807670306E-01
3L_5826493_SNP A T 0.08163 16 180 0.4133 4.0670456181099146E-01
3L_5826496_SNP T A 0.445 85 106 0.2836 2.7537876699932118E-01
3L_5826502_SNP T A 0.1015 20 177 0.2694 2.6948347767520431E-01
3L_5826544_SNP A G 0.441 86 109 0.3328 3.2763882350663065E-01
3L_5826550_SNP C T 0.3969 77 117 0.4637 4.6299887633868386E-01
3L_5826575_SNP A T 0.2284 45 152 0.7711 7.6847990503770258E-01
3L_5826591_SNP G A 0.2284 45 152 0.7711 7.6847990503770258E-01
3L_5826593_SNP A T 0.2296 45 151 0.756 7.5275046863260531E-01
3L_5826649_SNP A C 0.2124 41 152 0.3918 3.8624703803269866E-01
3L_5826654_SNP C T 0.07692 15 180 0.4904 4.8353391636641607E-01
3L_5826657_SNP C A 0.1327 26 170 0.6335 6.2931838078794555E-01
3L_5826665_SNP T G 0.1414 28 170 0.686 6.8372050307892573E-01
3L_5826666_INS AGTTGTAATAAAATATT A 0.1351 25 160 0.815 8.1068373027655771E-01
3L_5826670_INS G GTAATAAAATATTATTG 0.1272 22 151 0.7298 7.2285300380948103E-01
3L_5826699_SNP A G 0.0804 16 183 0.6803 6.7848362305762155E-01
3L_5826724_SNP G T 0.445 85 106 0.6224 6.1481842655944219E-01
3L_5826733_SNP A G 0.4667 91 104 0.6062 6.0136119961003787E-01
3L_5826753_SNP A C 0.3229 62 130 0.8507 8.4891768322222183E-01
3L_5826759_SNP C G 0.09184 18 178 0.6006 6.0126687819763514E-01
3L_5826766_SNP G T 0.09694 19 177 0.7491 7.4941709691290181E-01
3L_5826873_SNP T C 0.1762 34 159 0.8398 8.3650220028421785E-01
3L_5826900_SNP T G 0.4392 83 106 0.3088 3.0124415331659682E-01
3L_5826978_SNP A C 0.3812 69 112 0.2276 2.1072868742742545E-01
3L_5827068_SNP T C 0.05759 11 180 0.9675 9.6710398265221209E-01
3L_5827073_SNP C T 0.07653 15 181 0.6217 6.1746104099665000E-01
3L_5827102_DEL G GA 0.1179 23 172 0.7118 7.0818306661571451E-01
3L_5827401_SNP A G 0.1421 28 169 0.7425 7.3928717784333453E-01
3L_5827494_SNP G T 0.06122 12 184 0.3484 3.4192084168468062E-01
3L_5827501_SNP A C 0.05 10 190 0.1347 1.3226196426575532E-01
3L_5827518_SNP A C 0.06599 13 184 0.4194 4.1413159053083815E-01
3L_5827546_SNP A G 0.1421 28 169 0.226 2.2246571170922480E-01
3L_5827583_SNP A T 0.1515 30 168 0.208 2.0477733534205944E-01
3L_5828005_SNP G C 0.05025 10 189 0.4016 3.9751529784740725E-01
3L_5828050_SNP A C 0.05076 10 187 0.7162 7.1349088365831781E-01
3L_5828075_SNP A G 0.05155 10 184 0.3814 3.7274808567860329E-01
3L_5828375_SNP T G 0.08163 16 180 0.8913 8.8972337144668334E-01
3L_5828641_SNP C G 0.1026 20 175 0.5714 5.6466169058164928E-01
3L_5828682_SNP T C 0.3906 75 117 0.9209 9.1994878955343096E-01
3L_5828982_SNP C A 0.4474 85 105 0.8674 8.6648144068089517E-01
3L_5828983_SNP A T 0.2396 46 146 0.3493 3.4564833343095402E-01
3L_5829178_SNP T A 0.3212 62 131 0.8845 8.8245465034918635E-01
3L_5829205_SNP A C 0.1406 27 165 0.5529 5.4604459195444965E-01
3L_5829254_SNP T G 0.3594 69 123 0.8031 7.9910914463649463E-01
3L_5829263_SNP G A 0.06633 13 183 0.7151 7.1511524562933737E-01
3L_5829289_SNP T G 0.1289 25 169 0.6222 6.2148820871226584E-01
3L_5829309_SNP T A 0.1684 32 158 0.3158 3.0242059821291656E-01
3L_5829344_SNP A G 0.373 69 116 0.3398 3.2479922566634678E-01
3L_5829494_SNP A T 0.1701 33 161 0.4007 4.0244310241585457E-01
3L_5829521_SNP A G 0.268 52 142 0.776 7.7234162362487568E-01
3L_5829522_SNP T C 0.05528 11 188 0.6472 6.4531443335182226E-01
3L_5829525_SNP A T 0.2194 43 153 0.7379 7.3465343322960353E-01
3L_5829568_SNP T C 0.1088 21 172 0.4836 4.7774663982041454E-01
3L_5829579_SNP G T 0.05556 11 187 0.4935 4.8942141633819236E-01
3L_5829594_SNP T G 0.1333 26 169 0.137 1.3439651829288579E-01
3L_5829895_SNP C A 0.05641 11 184 0.5246 5.1839764301108415E-01
3L_5829992_SNP A G 0.1047 20 171 0.5673 5.6454576734622053E-01
3L_5830012_SNP A C 0.05051 10 188 0.6048 6.0123784647478318E-01
3L_5830080_INS CTAGTCACTAGC C 0.0989 18 164 0.9657 9.6684521272415402E-01
3L_5830136_SNP G A 0.1263 24 166 0.5262 5.1933098215830553E-01
3L_5830137_SNP T G 0.0625 12 180 0.7959 7.9178875055258946E-01
3L_5830152_SNP C T 0.2408 46 145 0.669 6.6293626748878509E-01
3L_5830229_SNP A T 0.1337 25 162 0.6436 6.3678908380958665E-01
3L_5830547_SNP T C 0.06566 13 185 0.936 9.3524545826552885E-01
3L_5830799_SNP T A 0.05528 11 188 0.9104 9.0970889676911804E-01
3L_5830823_SNP A C 0.1503 29 164 0.1233 1.2024364874230642E-01
3L_5831180_SNP G T 0.1531 30 166 0.5956 5.9116975508327507E-01
3L_5831648_SNP C G 0.05556 11 187 0.5645 5.6019025127948430E-01
3L_5831986_DEL CGAGACAAG C 0.2081 41 156 0.4376 4.3179062188057227E-01
3L_5832052_DEL CC C 0.1638 29 148 0.676 6.6811952390664264E-01
3L_5832389_SNP G A 0.1624 32 165 0.8345 8.3331047499070987E-01
3L_5832795_SNP C T 0.07107 14 183 0.5404 5.3620122679132165E-01
3L_5832880_SNP A G 0.08673 17 179 0.001101 9.6986215896603949E-04
3L_5833013_INS CTT C 0.2116 40 149 0.8308 8.3643098349497380E-01
3L_5833025_SNP G A 0.241 47 148 0.9904 9.9037092633427737E-01
3L_5833358_SNP C T 0.1959 38 156 0.4176 4.1134572960472948E-01
3L_5833576_SNP A C 0.2031 39 153 0.2349 2.3409636603507000E-01
3L_5833663_SNP A T 0.1774 33 153 0.2923 2.9266267056606476E-01
3L_5833803_INS TCAAAGGGGCAT T 0.1762 34 159 0.8233 8.2129230822546462E-01
3L_5833842_SNP T G 0.08081 16 182 0.9737 9.7354320297849828E-01
3L_5833860_SNP A T 0.1189 22 163 0.8815 8.7749668781776835E-01
3L_5834121_SNP A T 0.1218 24 173 0.9276 9.2709889069153517E-01
3L_5834137_SNP C A 0.1762 34 159 0.6125 6.0621156378818331E-01
3L_5834141_SNP A T 0.1289 25 169 0.6793 6.7463626032282908E-01
3L_5834166_SNP A G 0.1198 23 169 0.7806 7.7635165064706491E-01
3L_5834466_SNP G C 0.1333 26 169 0.8587 8.5672377606822780E-01
3L_5834471_SNP A G 0.05584 11 186 0.8862 8.8470507628757622E-01
3L_5834542_SNP A G 0.05051 10 188 0.4655 4.6052279845013322E-01
3L_5834583_SNP A G 0.06771 13 179 0.3683 3.6059824128713036E-01
3L_5834609_SNP G A 0.3443 63 120 0.4661 4.4914614753423787E-01
3L_5834612_SNP A G 0.08081 16 182 0.3868 3.8277916651189281E-01
3L_5834623_SNP T A 0.1846 36 159 0.7129 7.0952122396708051E-01
3L_5834836_DEL C CA 0.05556 10 170 0.9466 9.4581483450852877E-01
3L_5834884_SNP A T 0.2529 43 127 0.5239 5.3048763482936301E-01
3L_5834901_SNP G A 0.2054 38 147 0.3743 3.6399170524654190E-01
3L_5834992_SNP G A 0.2539 49 144 0.2004 1.9270016405635992E-01
3L_5835054_SNP C T 0.3526 67 123 0.18 1.7115444662851365E-01
3L_5835073_SNP T A 0.2963 56 133 0.1893 1.7998946142233807E-01
3L_5835074_SNP A G 0.3037 58 133 0.1968 1.8768738460713730E-01
3L_5835082_SNP G T 0.05025 10 189 0.5557 5.5254497451919327E-01
3L_5835136_SNP C G 0.1218 24 173 0.1615 1.5684114481003508E-01
3L_5835157_SNP A T 0.07071 14 184 0.4268 4.2329142905845418E-01
3L_5835201_SNP T G 0.3665 70 121 0.1265 1.2000857774113016E-01
3L_5835238_SNP G C 0.1276 25 171 0.2473 2.4004313160795898E-01
3L_5835254_SNP A G 0.3679 71 122 0.1489 1.4209751795949987E-01
3L_5835261_SNP G T 0.1368 26 164 0.9734 9.7286677757642837E-01
3L_5835269_SNP C G 0.1458 28 164 0.9565 9.5552737524075104E-01
3L_5835554_SNP A G 0.1378 27 169 0.1537 1.6379671635019610E-01
3L_5835558_SNP C A 0.2579 49 141 0.6468 6.3984222267708901E-01
3L_5835840_SNP A G 0.07778 14 166 0.4688 4.5285961571901012E-01
3L_5835903_SNP A G 0.05405 10 175 0.9635 9.6260194977873403E-01
3L_5836194_SNP A C 0.1237 24 170 0.8769 8.7439325716162974E-01
3L_5836235_SNP T G 0.1031 20 174 0.7841 7.8053350229394725E-01
3L_5837678_DEL T TGGAC 0.08065 15 171 0.9159 9.1467119632512228E-01
3L_5837735_SNP A T 0.1823 35 157 0.9222 9.2085230369093307E-01
3L_5838078_SNP G A 0.4093 79 114 0.8406 8.3747917135694872E-01
3L_5838384_SNP A G 0.2944 58 139 0.5478 5.4328022849518565E-01
3L_5838454_SNP T C 0.4175 81 113 0.618 6.1101637018182842E-01
3L_5838466_SNP A G 0.4124 80 114 0.7794 7.7513584378538380E-01
3L_5838923_SNP A G 0.3333 63 126 0.5447 5.3947130374002494E-01
3L_5838927_SNP T A 0.2938 57 137 0.5006 4.9364064348371206E-01
3L_5839046_SNP T C 0.3692 72 123 0.9225 9.2216798735264605E-01
3L_5839105_SNP T A 0.2513 48 143 0.813 8.1208522181932941E-01
3L_5839106_SNP T G 0.08122 16 181 0.9414 9.4093823450081460E-01
3L_5839186_SNP C T 0.2688 50 136 0.4253 4.1558596410889126E-01
3L_5839225_SNP G A 0.05263 10 180 0.6882 6.8146495627818982E-01
3L_5839230_SNP G A 0.07179 14 181 0.6828 6.7814883725236375E-01
3L_5839232_SNP C T 0.1295 25 168 0.8907 8.8904425109593654E-01
3L_5839270_SNP T A 0.2474 47 143 0.3158 3.1370043064658981E-01
3L_5839327_SNP A G 0.2246 42 145 0.8404 8.3745839012070933E-01
3L_5839356_SNP G A 0.1026 20 175 0.4406 4.3233363582249185E-01
3L_5839462_SNP T A 0.0603 12 187 0.3175 3.1353147641637868E-01
3L_5839556_SNP T G 0.1823 33 148 0.9692 9.6898602441806436E-01
3L_5839565_SNP G T 0.1768 32 149 0.5577 5.5077055892963078E-01
3L_5839579_SNP C A 0.05051 10 188 0.5363 5.3332904165088069E-01
3L_5839734_SNP A T 0.06091 12 185 0.3544 3.4784346163652891E-01
3L_5839815_SNP A G 0.09548 19 180 0.635 6.3243275704523283E-01
3L_5839859_SNP A G 0.2727 45 120 0.999 9.9894753210176557E-01
3L_5839869_SNP A C 0.2744 45 119 0.9381 9.3591099320825788E-01
3L_5839871_SNP A T 0.3717 71 120 0.9874 9.8705513404100076E-01
3L_5839885_SNP C T 0.3542 68 124 0.8851 8.8266773439965773E-01
3L_5839919_SNP G C 0.1744 34 161 0.7195 7.1786530708277962E-01
3L_5840002_SNP C T 0.3557 69 125 0.8478 8.4478925894943480E-01
3L_5840125_DEL A AGTCGTG 0.05025 10 189 0.4867 4.8287808617809647E-01
3L_5840195_SNP A G 0.1979 38 154 1 9.9995786319207680E-01
3L_5840416_SNP A G 0.09596 19 179 0.7393 7.3672156715220161E-01
3L_5840429_SNP A G 0.05584 11 186 0.9022 9.0141350296649092E-01
3L_5840550_SNP T C 0.1269 25 172 0.8842 8.8283957400585789E-01
3L_5840601_SNP T C 0.0603 12 187 0.6911 6.8880324182876140E-01
3L_5841116_SNP T A 0.1015 20 177 0.5459 5.4116347973141965E-01
3L_5841135_SNP G A 0.05025 10 189 0.4376 4.3398518326586299E-01
3L_5841141_SNP G A 0.06599 13 184 0.6989 6.9501620529145458E-01
3L_5841159_SNP A G 0.07143 14 182 0.7875 7.8539706228372264E-01
3L_5841210_SNP C T 0.1351 25 160 0.9294 9.2815126223157174E-01
3L_5841211_SNP A C 0.1359 25 159 0.9564 9.5546112329024335E-01
3L_5841264_SNP T C 0.06915 13 175 0.7662 7.6459968393037314E-01
3L_5841355_SNP T A 0.06154 12 183 0.9717 9.7448245392850208E-01
3L_5841437_SNP C T 0.07107 14 183 0.9583 9.6255819100618589E-01
3L_5841462_SNP A T 0.06122 12 184 0.6276 6.2496832255721602E-01
3L_5841477_SNP G C 0.06122 12 184 0.8532 8.5185996369439987E-01
3L_5841478_SNP A T 0.06599 13 184 0.9052 9.0431849675462050E-01
3L_5841482_SNP A G 0.06122 12 184 0.8955 8.9467599196659009E-01
3L_5841576_SNP C T 0.2938 57 137 0.9099 9.0851137688605865E-01
3L_5841606_SNP C A 0.3005 58 135 0.8786 8.7667344076971543E-01
3L_5841728_SNP A C 0.07576 15 183 0.9128 9.1195789012777939E-01
3L_5841774_SNP A G 0.1168 23 174 0.8974 8.9611777872768605E-01
3L_5841787_SNP T A 0.2591 50 143 0.9512 9.5019387443281111E-01
3L_5842015_SNP T A 0.1173 23 173 0.8673 8.6578871936037194E-01
3L_5842249_SNP T C 0.1692 33 162 0.8769 8.7534664756622549E-01
3L_5842675_SNP T A 0.1443 28 166 0.341 3.3480691923884220E-01
3L_5842704_SNP T C 0.1168 23 174 0.4003 3.9544048515396113E-01
3L_5842707_SNP T A 0.1212 24 174 0.3333 3.2883506670216800E-01
3L_5842800_SNP C G 0.1897 37 158 0.915 9.1367415218143588E-01
3L_5842835_DEL A AGGT 0.1505 28 158 0.6943 7.0028869381486292E-01
3L_5842878_SNP T C 0.1378 27 169 0.8827 8.8112211800179585E-01
3L_5843015_SNP G A 0.1719 33 159 0.7248 7.2123384315737848E-01
3L_5843186_SNP C A 0.1295 25 168 0.7996 7.9710979694943895E-01
3L_5843200_SNP C T 0.1598 31 163 0.6745 6.7014518547386814E-01
3L_5843236_SNP T A 0.08163 16 180 0.4229 4.1837725905245771E-01
3L_5843252_SNP T A 0.09278 18 176 0.6936 6.9070114472145661E-01
3L_5843305_SNP A T 0.08629 17 180 0.6625 6.5885240964488967E-01
3L_5843306_SNP A T 0.06771 13 179 0.4991 4.9564943660988503E-01
3L_5843313_SNP A C 0.06771 13 179 0.4814 4.7857758232311454E-01
3L_5843317_SNP A C 0.06806 13 178 0.4953 4.8888503560237162E-01
3L_5843318_SNP A G 0.06736 13 180 0.497 4.9162874582352878E-01
3L_5843349_SNP A G 0.06599 13 184 0.2856 2.8073048883053597E-01
3L_5843354_SNP T G 0.07107 14 183 0.2163 2.1099179766402643E-01
3L_5844025_INS CTGGC C 0.07653 15 181 0.4807 4.7897414392661208E-01
3L_5844054_SNP G A 0.08122 16 181 0.4871 4.8155093612141053E-01
3L_5844208_SNP T C 0.08901 17 174 0.7552 7.5092401039616119E-01
3L_5844249_SNP C G 0.05128 10 185 0.2878 2.7916740748548918E-01
3L_5844269_SNP G A 0.1611 29 151 0.7965 7.9725475785195088E-01
3L_5844451_SNP C T 0.05181 10 183 0.4346 4.2513430604786129E-01
3L_5844639_SNP C A 0.06736 13 180 0.3416 3.3145958973383671E-01
3L_5844652_SNP G A 0.06701 13 181 0.175 1.6814952707941866E-01
3L_5844672_SNP A T 0.07853 15 176 0.8271 8.2516491445975215E-01
3L_5844845_SNP T A 0.201 39 155 0.4008 3.9270327031666841E-01
3L_5844847_SNP G T 0.201 39 155 0.558 5.5135726480535863E-01
3L_5844848_SNP C A 0.09794 19 175 0.9292 9.2812528917724979E-01
3L_5844855_SNP T A 0.2031 39 153 0.4334 4.2332513115164117E-01
3L_5844858_SNP A G 0.09596 19 179 0.3795 3.7415818001372814E-01
3L_5844873_SNP A G 0.201 39 155 0.3124 3.0639388659879230E-01
3L_5844890_SNP C A 0.2021 39 154 0.6697 6.6754118414308805E-01
3L_5844898_SNP A G 0.2062 40 154 0.4755 4.6851913010251411E-01
3L_5844903_SNP T C 0.2062 40 154 0.4755 4.6851913010251411E-01
3L_5844916_SNP G C 0.2094 40 151 0.5219 5.1261156078182801E-01
3L_5844939_SNP C G 0.06091 12 185 0.4721 4.6653017575834765E-01
3L_5844964_SNP C T 0.2051 40 155 0.4702 4.6390351682651698E-01
3L_5844966_SNP A T 0.2051 40 155 0.4627 4.5571240704092686E-01
3L_5844968_SNP A T 0.2 39 156 0.4174 4.0983168728908947E-01
3L_5844969_DEL TATTACAT T 0.201 39 155 0.3795 3.7100357204643142E-01
3L_5844980_SNP T C 0.2021 39 154 0.4554 4.4788067968096745E-01
3L_5844985_SNP A G 0.2042 39 152 0.4888 4.8064795793156045E-01
3L_5844988_SNP C T 0.2021 39 154 0.4554 4.4788067968096745E-01
3L_5844991_SNP A G 0.2 38 152 0.2596 2.6864934267168616E-01
3L_5845002_SNP T G 0.2021 39 154 0.4434 4.3517989770288934E-01
3L_5845004_SNP T A 0.2 39 156 0.4154 4.0765002468739486E-01
3L_5845082_SNP G A 0.199 38 153 0.8662 8.6420465180272532E-01
3L_5845184_SNP C A 0.09091 18 180 0.9324 9.3162469664771386E-01
3L_5845188_SNP A G 0.08629 17 180 0.7307 7.2794175466021760E-01
3L_5845313_INS C CATCTCC 0.2486 44 133 0.9364 9.3457481781750884E-01
3L_5845600_SNP T G 0.2383 46 147 0.7773 7.7339501905500008E-01
3L_5845601_SNP T C 0.2332 45 148 0.4945 5.0392582131560426E-01
3L_5845664_SNP T G 0.09948 19 172 0.4791 4.7143350980920473E-01
3L_5845802_SNP A G 0.1316 25 165 0.7608 7.5615108260441177E-01
3L_5845837_SNP G T 0.2186 40 143 0.6441 6.5116287626998304E-01
3L_5845934_SNP C T 0.1436 28 167 0.1969 1.9791654115601653E-01
3L_5845974_SNP G A 0.2513 48 143 0.5333 5.3403481181053980E-01
3L_5846122_SNP T C 0.1158 22 168 0.2418 2.3953186339160060E-01
3L_5846192_SNP C G 0.3053 58 132 0.2622 2.6711755113380742E-01
3L_5846260_SNP G A 0.2984 57 134 0.2143 2.1113305512002767E-01
3L_5846543_SNP A C 0.08763 17 177 0.2103 2.0895737394876757E-01
3L_5846549_INS CC C 0.1075 20 166 0.3246 3.1195224062371996E-01
3L_5846554_SNP C T 0.3125 55 121 0.7757 7.6814157412103645E-01
3L_5846559_SNP A T 0.07027 13 172 0.8605 8.5768636831736977E-01
3L_5846589_SNP A T 0.07576 15 183 0.7255 7.2246095928863363E-01
3L_5846745_SNP T G 0.07614 15 182 0.7239 7.2026591521674610E-01
3L_5846776_SNP T A 0.2629 51 143 0.9674 9.6737764067028342E-01
3L_5846998_SNP A G 0.2941 55 132 0.8421 8.3773026220575475E-01
3L_5847034_SNP A T 0.4323 83 109 0.9569 9.5586269964293180E-01
3L_5847081_SNP T G 0.1237 24 170 0.5824 5.7544383171166680E-01
3L_5847088_SNP T C 0.05584 11 186 0.2979 2.9300867719233126E-01
3L_5847183_INS C CTC 0.4396 80 102 0.8852 8.8001092957106875E-01
3L_5847291_SNP T G 0.07653 15 181 0.6867 6.8193524707509900E-01
3L_5847440_SNP T C 0.09184 18 178 0.3933 3.9383456712568432E-01
3L_5847467_SNP A G 0.08718 17 178 0.4914 4.9145638951271520E-01
3L_5847591_SNP T C 0.2332 45 148 0.271 2.6518892652317760E-01
3L_5847859_SNP T A 0.09326 18 175 0.2681 2.6243986452667634E-01
3L_5847887_SNP C G 0.09694 19 177 0.252 2.4949872228374659E-01
3L_5848036_SNP G T 0.3037 58 133 0.1404 1.3731933236047977E-01
3L_5848045_SNP T C 0.08673 17 179 0.926 9.2517844868496490E-01
3L_5848259_SNP G T 0.08629 17 180 0.4994 4.9348380119303936E-01
3L_5848312_SNP A G 0.1574 31 166 0.0297 2.8236293115896972E-02
3L_5848317_SNP G C 0.2197 38 135 0.04491 3.7822009732896261E-02
3L_5848325_SNP G A 0.487 94 99 0.3807 3.7119588185116115E-01
3L_5848329_DEL GCAAAACGTAG G 0.4923 96 99 0.3921 3.8500309753925277E-01
3L_5848355_DEL TTAACT T 0.257 46 133 0.1274 1.2614002999993845E-01
3L_5848365_SNP T G 0.2131 39 144 0.2838 2.8217980011279475E-01
3L_5848374_SNP T A 0.1786 35 161 0.2076 2.0142381627473172E-01
3L_5848380_SNP A G 0.2421 46 144 0.1174 1.1081695954972526E-01
3L_5848388_SNP T G 0.1753 34 160 0.3569 3.5599034614052971E-01
3L_5848389_SNP G A 0.2368 45 145 0.2158 2.1334797377903225E-01
3L_5848394_SNP G A 0.1134 22 172 0.09837 9.3257276008476331E-02
3L_5848399_SNP C T 0.1726 34 163 0.1988 1.9311713369432082E-01
3L_5848413_SNP C A 0.1684 33 163 0.2008 1.9395419788901513E-01
3L_5848416_SNP A G 0.1837 36 160 0.2184 2.1318137935732007E-01
3L_5848443_SNP T C 0.4355 81 105 0.7353 7.2790048167727872E-01
3L_5848445_SNP C T 0.1186 23 171 0.2417 2.3592561505911880E-01
3L_5848449_SNP G T 0.4439 83 104 0.773 7.6595802185000772E-01
3L_5848453_SNP T G 0.09091 18 180 0.5269 5.2226187591309770E-01
3L_5848458_SNP C T 0.08163 16 180 0.5043 4.9778155525273793E-01
3L_5848461_SNP G A 0.1128 22 173 0.8368 8.3660226948827487E-01
3L_5848564_SNP T C 0.1105 21 169 0.08166 7.6857424503887203E-02
3L_5848696_SNP A G 0.1071 21 175 0.8549 8.5490274476186334E-01
3L_5848732_SNP C T 0.4712 90 101 0.4521 4.5026305574898084E-01
3L_5848816_SNP T C 0.1538 30 165 0.1399 1.3464279089011344E-01
3L_5848821_DEL G GTTTTTGCAGCGCTGCTTTGGG 0.235 43 140 0.3309 3.2499310704729834E-01
3L_5848865_SNP A G 0.3757 71 118 0.3422 3.3760521135578503E-01
3L_5849049_SNP A G 0.05025 10 189 0.2851 2.8092372315761138E-01
3L_5849361_SNP A C 0.291 55 134 0.9798 9.7958144973861616E-01
3L_5849375_SNP C T 0.4339 82 107 0.4549 4.5063104088954742E-01
3L_5849398_SNP A G 0.1333 26 169 0.1836 1.7813779793471129E-01
3L_5849474_SNP T C 0.1624 32 165 0.3142 3.0900216648350132E-01
3L_5849748_SNP G T 0.4844 93 99 0.6511 6.4369733636166537E-01
3L_5850148_SNP G A 0.2667 52 143 0.03946 3.7059818349074881E-02
3L_5850208_SNP A G 0.05102 10 186 0.7041 7.0064902354718805E-01
3L_5850211_SNP T C 0.05584 11 186 0.6784 6.7542390937181329E-01
3L_5850212_SNP T A 0.05102 10 186 0.7041 7.0064902354718805E-01
3L_5850214_SNP T A 0.05612 11 185 0.6738 6.7008899647333120E-01
3L_5850236_MNP GAC TCG 0.3247 63 131 0.03379 3.0503045143574332E-02
3L_5850241_SNP G A 0.3281 63 129 0.03027 2.7210730065975700E-02
3L_5850277_SNP T C 0.3281 63 129 0.06786 6.5909203071273861E-02
3L_5850286_SNP G A 0.05076 10 187 0.2977 2.9271562062416379E-01
3L_5850292_SNP T A 0.3122 59 130 0.05291 5.2583917605208585E-02
3L_5850393_SNP T C 0.1152 22 169 0.04171 3.7795864738853290E-02
3L_5850450_SNP G C 0.1111 22 176 0.08038 7.7011924921847039E-02
3L_5850632_SNP T C 0.1472 29 168 0.2883 2.8170840036114420E-01
3L_5850654_SNP C T 0.1968 37 151 0.06827 6.0740443980303031E-02
3L_5850708_SNP T G 0.3535 70 128 0.1418 1.3734489434172414E-01
3L_5850719_SNP G T 0.3472 67 126 0.1163 1.0875710483144185E-01
3L_5850721_SNP G A 0.3402 66 128 0.1416 1.3491440258279863E-01
3L_5850735_SNP T C 0.1804 35 159 0.4246 4.1598210819301995E-01
3L_5850737_SNP T A 0.1888 37 159 0.3689 3.6172209041659631E-01
3L_5850749_SNP T C 0.1719 33 159 0.6045 6.0072245918282230E-01
3L_5850765_INS GG G 0.1073 19 158 0.2077 1.8900902143868425E-01
3L_5851090_SNP T C 0.1231 24 171 0.821 8.2120952485388454E-01
3L_5851146_SNP G T 0.09845 19 174 0.7381 7.3269322931594960E-01
3L_5851179_SNP A G 0.4737 90 100 0.13 1.2644775383639251E-01
3L_5851223_SNP A G 0.4819 93 100 0.06393 5.9505841460980022E-02
3L_5851225_SNP G A 0.3073 59 133 0.0427 3.8459480093009972E-02
3L_5851246_SNP G A 0.1015 20 177 0.8438 8.4177533866492749E-01
3L_5851523_SNP T C 0.2789 53 137 0.4853 4.8403853623066495E-01
3L_5851559_SNP A C 0.2158 41 149 0.8934 8.9072223910703374E-01
3L_5851617_SNP T G 0.2275 43 146 0.07026 6.8961774060405906E-02
3L_5851754_SNP T G 0.07927 13 151 0.3219 3.1966938559473046E-01
3L_5851819_SNP G A 0.1224 24 172 0.5335 5.2763667933948344E-01
3L_5851826_SNP C G 0.3128 61 134 0.8564 8.5461178243432900E-01
3L_5851895_SNP G T 0.1179 23 172 0.8981 8.9718554214737845E-01
3L_5852002_SNP T C 0.07143 14 182 0.2728 2.7212725081233380E-01
3L_5852034_DEL A AA 0.1299 23 154 0.6455 6.5347120152123050E-01
3L_5852053_SNP T C 0.08629 17 180 0.9585 9.5812104449801994E-01
3L_5852072_SNP G A 0.4603 87 102 0.02916 2.4891012377651376E-02
3L_5852135_DEL C CCGGAGC 0.05102 10 186 0.1005 9.6591116393587306E-02
3L_5852136_SNP A C 0.3295 58 118 0.277 2.8243100562992063E-01
3L_5852197_SNP C G 0.1152 22 169 0.5697 5.6361926233427428E-01
3L_5852435_SNP A T 0.1862 35 153 0.6017 5.9635942911558737E-01
3L_5852436_SNP T G 0.2234 42 146 0.7091 7.0454256851872932E-01
3L_5852459_SNP T G 0.06599 13 184 0.8257 8.3000276499770353E-01
3L_5852475_SNP T C 0.1168 23 174 0.09266 8.8291916599884002E-02
3L_5852482_SNP T C 0.1744 34 161 0.02089 1.8819113152539670E-02
3L_5852529_DEL GAG G 0.3228 61 128 0.8837 8.8264010151566308E-01
3L_5852554_SNP C G 0.2051 40 155 0.4358 4.2893393013368819E-01
3L_5852557_SNP A G 0.228 44 149 0.3517 3.4238859386676412E-01
3L_5852637_SNP T C 0.2132 42 155 0.6764 6.7470245170130605E-01
3L_5852949_SNP G T 0.151 29 163 0.2321 2.2146157194841765E-01
3L_5852952_SNP C T 0.1414 27 164 0.2751 2.6309270623687520E-01
3L_5853002_DEL TT T 0.4728 87 97 0.007351 8.9414941999734973E-03
3L_5853007_DEL A ACG 0.4239 78 106 0.2477 2.5916042733384903E-01
3L_5853051_SNP G C 0.05025 10 189 0.4561 4.5221210969433290E-01
3L_5853094_SNP A G 0.1327 26 170 0.2342 2.2863982325686583E-01
3L_5853104_SNP C T 0.05025 10 189 0.06447 6.2394448543257118E-02
3L_5853107_SNP A T 0.07653 15 181 0.8858 8.8442228513183485E-01
3L_5853118_SNP C T 0.07653 15 181 0.958 9.5746240160773044E-01
3L_5853124_SNP A T 0.08122 16 181 0.9557 9.5520840138999374E-01
3L_5853126_SNP T A 0.4021 78 116 0.2175 2.1018574303534898E-01
3L_5853130_SNP G A 0.4021 78 116 0.209 2.0143134852265365E-01
3L_5853139_SNP A C 0.399 77 116 0.1887 1.7994534040276366E-01
3L_5853164_SNP T C 0.2487 48 145 0.07897 7.8655980945605844E-02
3L_5853177_INS A AA 0.4438 79 99 0.04737 5.5957488887323152E-02
3L_5853188_SNP G A 0.07143 14 182 0.6264 6.2745904183999879E-01
3L_5853238_SNP T C 0.06701 13 181 0.4465 4.4891534946135236E-01
3L_5853260_INS CCTCAG C 0.1859 37 162 0.2056 2.0157995202313572E-01
3L_5853268_SNP T C 0.1818 36 162 0.1875 1.8261241810831663E-01
3L_5853333_SNP C T 0.4691 91 103 0.5645 5.6051467923688847E-01
3L_5853360_SNP A G 0.1786 35 161 0.9086 9.0726829729080749E-01
3L_5853370_SNP A C 0.07143 14 182 0.6731 6.6919978614150655E-01
3L_5853417_SNP T C 0.06218 12 181 0.3942 3.8562693703602813E-01
3L_5853435_SNP G A 0.06701 13 181 0.8824 8.8240738619534631E-01
3L_5853455_SNP T C 0.1917 37 156 0.8064 8.0747047844700459E-01
3L_5853823_SNP G T 0.4462 87 108 0.6746 6.6912471298647391E-01
3L_5853953_SNP G A 0.1026 20 175 0.6623 6.5808229440374588E-01
3L_5853956_SNP A C 0.1875 36 156 0.3802 3.7549883231619219E-01
3L_5854034_SNP C T 0.4792 92 100 0.6672 6.7906192932022269E-01
3L_5854204_SNP A C 0.3545 67 122 0.4248 4.1987629497909706E-01
3L_5854251_SNP T C 0.1675 33 164 0.2893 2.8307966158820019E-01
3L_5854487_SNP C A 0.433 84 110 0.9557 9.5499576136378184E-01
3L_5854582_SNP T C 0.4365 86 111 0.9459 9.4529860803685339E-01
3L_5854619_SNP G A 0.08163 16 180 0.8464 8.4460149391847317E-01
3L_5854714_SNP G T 0.09091 18 180 0.7854 7.8307483597475913E-01
3L_5854763_SNP A G 0.09845 19 174 0.695 6.9060908557227130E-01
3L_5854779_DEL T TG 0.09184 18 178 0.7959 7.9305107749547910E-01
3L_5854786_SNP T C 0.3523 68 125 0.8479 8.4578583817905306E-01
3L_5854794_SNP G A 0.07772 15 178 0.916 9.1423330522461888E-01
3L_5854842_SNP T A 0.09184 18 178 0.8934 8.9177663317878308E-01
3L_5854855_SNP A C 0.07732 15 179 0.6684 6.6235521796439145E-01
3L_5854860_SNP A G 0.08808 17 176 0.7193 7.1385887936338688E-01
3L_5854874_SNP A G 0.2551 50 146 0.3066 2.9862635411084915E-01
3L_5854901_SNP A C 0.25 49 147 0.2657 2.5894815065856192E-01
3L_5855065_SNP G C 0.3161 61 132 0.09584 9.0028408195840459E-02
3L_5855126_SNP T C 0.3779 65 107 0.05548 5.2689968483014701E-02
3L_5855152_SNP T A 0.09184 18 178 0.7938 7.9112921395939040E-01
3L_5855282_SNP T C 0.3886 75 118 0.1244 1.2254925979811926E-01
3L_5855371_SNP T A 0.4894 92 96 0.1136 1.0884955564927123E-01
3L_5855434_SNP A C 0.09231 18 177 0.5447 5.3787127231237020E-01
3L_5855618_SNP G A 0.4278 80 107 0.5482 5.4501174866401891E-01
3L_5856179_SNP C G 0.3557 69 125 0.5522 5.4592566687075683E-01
3L_5856267_DEL TATT T 0.4837 89 95 0.8514 8.4736861984690715E-01
3L_5856393_SNP G A 0.4948 95 97 0.7756 7.7352488152322763E-01
3L_5856464_SNP A G 0.09694 19 177 0.5194 5.1390334005784621E-01
3L_5856812_SNP A G 0.198 39 158 0.5237 5.1884238278264339E-01
3L_5856986_SNP C T 0.1875 36 156 0.58 5.7355494397863915E-01
3L_5857028_SNP T G 0.1376 26 163 0.2022 1.9149202565256063E-01
3L_5857071_SNP A T 0.3455 66 125 0.1409 1.3101819163524520E-01
3L_5857124_SNP T A 0.05556 11 187 0.5478 5.4329460886021907E-01
3L_5857151_DEL T TGCAAT 0.1429 27 162 0.8153 8.1138008233942593E-01
3L_5857180_SNP A T 0.07 14 186 0.2374 2.3443403401382845E-01
3L_5857202_SNP T C 0.241 47 148 0.2479 2.4071511262330780E-01
3L_5857216_INS GG G 0.2553 48 140 0.7969 7.9523033929459852E-01
3L_5857229_SNP T C 0.1582 31 165 0.5431 5.4470379267335645E-01
3L_5857247_SNP C G 0.07 14 186 0.2374 2.3443403401382845E-01
3L_5857255_SNP T A 0.1744 34 161 0.7637 7.6072781370427200E-01
3L_5857258_SNP A G 0.1786 35 161 0.6398 6.3527040735605733E-01
3L_5857282_SNP C A 0.1684 32 158 0.6801 6.9132944313701161E-01
3L_5857291_SNP T C 0.3906 75 117 0.2902 2.8724907824588486E-01
3L_5857382_SNP T A 0.3333 63 126 0.6927 6.9245485149362418E-01
3L_5857386_SNP G C 0.3542 68 124 0.9128 9.1646946077062608E-01
3L_5857614_SNP A G 0.05076 10 187 0.7033 7.0019550380421358E-01
3L_5857668_SNP A C 0.09375 18 174 0.746 7.4400928371678166E-01
3L_5857707_SNP T C 0.3265 64 132 0.1605 1.6002043739445904E-01
3L_5857720_SNP C T 0.101 20 178 0.6787 6.7522775484939757E-01
3L_5857728_SNP A G 0.3232 64 134 0.1228 1.1962817292088046E-01
3L_5857739_SNP T G 0.445 85 106 0.3069 3.1823694414454518E-01
3L_5857746_SNP A C 0.101 20 178 0.6787 6.7522775484939757E-01
3L_5857809_SNP T G 0.4398 84 107 0.1186 1.1881414230053933E-01
3L_5857844_SNP A G 0.1263 25 173 0.1405 1.3606905218520693E-01
3L_5857867_SNP T A 0.4404 85 108 0.1234 1.1671763759822673E-01
3L_5857870_SNP T A 0.09645 19 178 0.5767 5.7180981077352855E-01
3L_5857906_SNP T A 0.4531 87 105 0.2751 2.6599877808606509E-01
3L_5857923_SNP C T 0.1117 22 175 0.3777 3.7212366181043766E-01
3L_5857924_SNP T G 0.1071 21 175 0.6952 6.9581786535568457E-01
3L_5857930_SNP G C 0.4398 84 107 0.2289 2.2119197361838183E-01
3L_5857933_SNP G T 0.101 20 178 0.6787 6.7522775484939757E-01
3L_5857981_INS CGAC C 0.09278 18 176 0.7523 7.4796096977300275E-01
3L_5857985_INS C CTCCTGCTTCCAACTCCC 0.4941 84 86 0.1538 1.8527852662751698E-01
3L_5858021_SNP T C 0.4526 86 104 0.1117 1.1023057558226135E-01
3L_5858032_SNP C T 0.1327 26 170 0.2479 2.4403800934335274E-01
3L_5858078_SNP G C 0.09845 19 174 0.9311 9.3108266073083323E-01
3L_5858139_SNP T G 0.09375 18 174 0.3988 3.9743677606167294E-01
3L_5858192_SNP C T 0.1204 23 168 0.5891 5.8737534567285621E-01
3L_5858200_SNP T C 0.4503 86 105 0.2781 2.6876874097654857E-01
3L_5858207_SNP A T 0.4592 90 106 0.319 3.2184231580950262E-01
3L_5858209_SNP G C 0.1316 25 165 0.4006 3.9150341714581860E-01
3L_5858217_SNP A G 0.09744 19 176 0.8802 8.7822376715048278E-01
3L_5858285_SNP C A 0.1082 21 173 0.3092 3.0587111152621549E-01
3L_5858298_SNP A G 0.1031 20 174 0.2915 2.8357965821780851E-01
3L_5858326_SNP C T 0.2183 43 154 0.6994 6.9579757040577805E-01
3L_5858350_SNP A G 0.1804 35 159 0.6457 6.4845453912493833E-01
3L_5858536_SNP A G 0.08673 17 179 0.07103 6.7245541249884300E-02
3L_5858543_SNP A T 0.1077 21 174 0.7074 7.0323470943527644E-01
3L_5858643_SNP C T 0.1771 34 158 0.2264 2.2567096143991228E-01
3L_5858679_SNP A G 0.08586 17 181 0.05365 5.1593140092210506E-02
3L_5858748_DEL G GC 0.1026 20 175 0.9268 9.2574659916469415E-01
3L_5859110_SNP T C 0.06154 12 183 0.6034 5.9693882051454472E-01
3L_5859111_SNP T G 0.07216 14 180 0.7463 7.4218906676371854E-01
3L_5859233_SNP T G 0.09694 19 177 0.8171 8.1465919791257035E-01
3L_5859289_SNP T C 0.1371 27 170 0.6409 6.3715796234565736E-01
3L_5859508_DEL GTTG G 0.118 19 142 0.2127 1.9259041682618716E-01
3L_5859607_SNP C G 0.101 20 178 0.9129 9.1195539736261588E-01
3L_5859645_SNP A C 0.4526 86 104 0.6106 6.5017242502321981E-01
3L_5860019_SNP T C 0.05528 11 188 0.6875 6.8522373436360140E-01
3L_5860062_SNP A G 0.1 19 171 0.9197 9.1904260398437443E-01
3L_5860089_SNP A G 0.3065 57 129 0.6925 6.8645769052795069E-01
3L_5860115_SNP G A 0.06533 13 186 0.3638 3.5954683889444561E-01
3L_5860140_SNP A G 0.3646 70 122 0.7616 7.5695740673246337E-01
3L_5860146_SNP T C 0.3594 69 123 0.5901 5.8099487332224853E-01
3L_5860163_SNP T A 0.3665 70 121 0.5765 5.6751890490025358E-01
3L_5860166_SNP C G 0.285 55 138 0.9625 9.6172800346195186E-01
3L_5860174_SNP A C 0.3594 69 123 0.6311 6.2409488816071690E-01
3L_5860177_SNP A T 0.3646 70 122 0.6709 6.6326939481048308E-01
3L_5860181_SNP A C 0.2963 56 133 0.991 9.9074341777463948E-01
3L_5860185_SNP C A 0.06154 12 183 0.6457 6.3946956471917371E-01
3L_5860190_SNP T C 0.0603 12 187 0.2275 2.2391240402404811E-01
3L_5860192_SNP A T 0.3679 71 122 0.7867 7.8352541192496106E-01
3L_5860230_SNP G T 0.1753 34 160 0.1157 1.0867618315172922E-01
3L_5860241_SNP A T 0.3212 62 131 0.5905 5.8802827871882490E-01
3L_5860340_SNP A T 0.05076 10 187 0.3217 3.1623636125397847E-01
3L_5860539_SNP A G 0.2356 45 146 0.9691 9.6887023804114869E-01
3L_5860641_SNP A C 0.06 12 188 0.5244 5.2182607329241826E-01
3L_5860657_SNP A C 0.06 12 188 0.4849 4.8213083278953128E-01
3L_5860694_SNP A T 0.4041 78 115 0.9432 9.4296332933882898E-01
3L_5860723_SNP A G 0.1675 33 164 0.5311 5.2698970311172844E-01
3L_5860936_DEL C CC 0.1031 20 174 0.5105 5.0380997151517026E-01
3L_5860953_SNP G T 0.4433 86 108 0.2701 2.6256464954362990E-01
3L_5860965_SNP A G 0.08377 16 175 0.8305 8.2939360830044051E-01
3L_5861074_SNP T C 0.1244 24 169 0.452 4.5025319094215110E-01
3L_5861108_SNP T C 0.4734 89 99 0.5852 5.7596099228915332E-01
3L_5861153_SNP G A 0.1042 20 172 0.3205 3.1386431618096722E-01
3L_5861199_SNP T A 0.1 18 162 0.3336 3.2210435819330951E-01
3L_5861222_DEL G GCATTGGG 0.1187 19 141 0.1027 9.8331752910508774E-02
3L_5861231_SNP G A 0.1111 21 168 0.2667 2.5596080124702458E-01
3L_5861236_SNP A G 0.05435 10 174 0.3497 3.3705964511275943E-01
3L_5861331_SNP T G 0.1701 33 161 0.5706 5.6733146385698052E-01
3L_5861381_SNP C T 0.1088 21 172 0.7417 7.3771008598584831E-01
3L_5861411_SNP G A 0.3906 75 117 0.113 1.0532598995686882E-01
3L_5861417_SNP G T 0.1168 23 174 0.2797 2.7379007594912030E-01
3L_5861419_SNP A G 0.1173 23 173 0.5196 5.1379142111052012E-01
3L_5861449_DEL A ATGAACCTTT 0.3698 71 121 0.2458 2.4310141753527081E-01
3L_5861465_SNP A T 0.1212 24 174 0.6591 6.5550503423815831E-01
3L_5861498_DEL C CATCT 0.2423 47 147 0.1013 1.0108787558847387E-01
3L_5861512_SNP G A 0.2565 49 142 0.0536 5.1855692820697338E-02
3L_5861513_SNP A T 0.2591 50 143 0.05754 5.6804296096160056E-02
3L_5861516_SNP A C 0.1282 25 170 0.1004 9.5956290210425399E-02
3L_5861530_SNP T G 0.3874 74 117 0.1522 1.4905129330429079E-01
3L_5861532_SNP A C 0.2526 49 145 0.4893 4.8354218667697135E-01
3L_5861533_INS TTTAG T 0.122 20 144 0.3446 3.9879353342975032E-01
3L_5861567_SNP A T 0.2371 46 148 0.913 9.1276060337308573E-01
3L_5861615_SNP A C 0.09744 19 176 0.7339 7.3500606013004921E-01
3L_5861675_SNP C T 0.232 45 149 0.3411 4.0075763306445022E-01
3L_5861699_SNP T A 0.1071 21 175 0.2914 2.8452943736971947E-01
3L_5861844_SNP G A 0.4316 82 108 0.4522 4.4907246251377508E-01
3L_5861860_SNP C T 0.2449 48 148 0.7794 7.7648771684590612E-01
3L_5861862_SNP C G 0.2344 45 147 0.7299 7.2492517001795853E-01
3L_5861898_SNP A C 0.06533 13 186 0.3507 3.4856036233727128E-01
3L_5861920_SNP G C 0.1263 25 173 0.3448 3.3936309164514289E-01
3L_5861929_INS AGCAATGTGACC A 0.2659 46 127 0.01354 1.1537715455339782E-02
3L_5861931_INS CAATGTGACCGA C 0.06857 12 163 0.5884 5.7183075160910446E-01
3L_5862002_SNP G A 0.2103 41 154 0.5921 5.8919410431205610E-01
3L_5862007_SNP G A 0.3057 59 134 0.3131 3.0365131103907161E-01
3L_5862035_SNP A C 0.1224 24 172 0.5297 5.2475055224108602E-01
3L_5862408_SNP A C 0.1282 25 170 0.7249 7.2112425618492870E-01
3L_5862414_SNP A T 0.1762 34 159 0.1487 1.4306689802887973E-01
3L_5862418_SNP T C 0.1192 23 170 0.3891 3.8184388443468309E-01
3L_5862441_SNP T C 0.1333 26 169 0.5949 5.8978512881989453E-01
3L_5862491_SNP C T 0.3929 77 119 0.1523 1.5320249236949601E-01
3L_5862502_SNP A T 0.1856 36 158 0.1989 1.9184824222125518E-01
3L_5862516_SNP C A 0.2359 46 149 0.4208 4.1435484850195137E-01
3L_5862519_SNP G A 0.06566 13 185 0.1795 1.7519859533612692E-01
3L_5862541_SNP C T 0.09045 18 181 0.1518 1.4929893237393899E-01
3L_5862551_SNP T G 0.4639 90 104 0.527 5.2581295935733841E-01
3L_5862617_SNP T A 0.1771 34 158 0.2986 2.9537788510747853E-01
3L_5862624_SNP T C 0.2174 35 126 0.2067 1.7617558747303741E-01
3L_5862639_SNP G A 0.06154 12 183 0.2261 2.1990997162327663E-01
3L_5862661_SNP T C 0.1813 35 158 0.1644 1.5760363947625844E-01
3L_5862662_SNP G A 0.06667 13 182 0.3677 3.6080346104771499E-01
3L_5862737_INS ATTTAAAACAAAAA A 0.3408 61 118 0.9016 9.0002879477300946E-01
3L_5862738_SNP T C 0.1658 32 161 0.1797 1.7910423012919652E-01
3L_5862742_SNP G C 0.4 76 114 0.7398 7.3576610450781188E-01
3L_5862759_SNP T A 0.1869 37 161 0.2436 2.3963402692824198E-01
3L_5862768_SNP T C 0.4021 76 113 0.2399 2.3561505314615316E-01
3L_5862771_SNP G A 0.1827 36 161 0.2207 2.1577283354864663E-01
3L_5862796_SNP C G 0.1804 35 159 0.3096 3.0997409958525102E-01
3L_5862801_SNP C T 0.3915 74 115 0.9523 9.5217305040434352E-01
3L_5862839_SNP T G 0.4011 75 112 0.8092 8.0738754578399874E-01
3L_5862843_SNP C T 0.3915 74 115 0.7923 7.9049599792942460E-01
3L_5862846_SNP T A 0.3915 74 115 0.7637 7.6172881888602628E-01
3L_5862847_SNP T C 0.1354 26 166 0.4687 4.5955839575178381E-01
3L_5862864_SNP C G 0.3883 73 115 0.6676 6.6343602745396757E-01
3L_5862869_SNP A G 0.401 77 115 0.2568 2.5884626860799587E-01
3L_5862883_SNP T C 0.3883 73 115 0.7159 7.1268109402994950E-01
3L_5862887_SNP T C 0.399 77 116 0.217 2.1459908092570967E-01
3L_5862904_SNP C T 0.1804 35 159 0.3379 3.3496814692734955E-01
3L_5862907_SNP C T 0.401 77 115 0.2277 2.2481510210371769E-01
3L_5862913_SNP T G 0.4 78 117 0.2335 2.3450009399240501E-01
3L_5862919_SNP G A 0.4084 78 113 0.1521 1.4946074858026959E-01
3L_5862921_SNP C G 0.4084 78 113 0.1739 1.7416161821519849E-01
3L_5862923_INS TT T 0.3947 75 115 0.7486 7.4677565932309009E-01
3L_5862930_DEL AT A 0.4021 78 116 0.1727 1.7343274096359473E-01
3L_5862933_SNP T C 0.4031 77 114 0.2135 2.1391957109699911E-01
3L_5862941_DEL A ATGTCGCCGA 0.07812 15 177 0.7539 7.5358303187748055E-01
3L_5862950_SNP T A 0.256 43 125 0.9424 9.4244236679397975E-01
3L_5862954_SNP A G 0.4074 77 112 0.2294 2.3287112276943100E-01
3L_5862955_SNP A T 0.4053 77 113 0.2177 2.1638897318755534E-01
3L_5862968_SNP G A 0.4074 77 112 0.2201 2.1969030521423760E-01
3L_5863000_SNP T A 0.4093 79 114 0.1938 1.9433206232238409E-01
3L_5863007_SNP G C 0.2513 49 146 0.7705 7.6664946652686261E-01
3L_5863037_SNP A C 0.2593 49 140 0.9483 9.4756369979072574E-01
3L_5863048_SNP A T 0.4149 78 110 0.2314 2.2657521457740060E-01
3L_5863070_SNP G A 0.3246 62 129 0.3395 3.4187975712387586E-01
3L_5863089_SNP T G 0.3228 61 128 0.2391 2.3946745098194233E-01
3L_5863092_SNP T C 0.2526 49 145 0.8665 8.6441409106183098E-01
3L_5863102_SNP T A 0.399 77 116 0.1962 1.9449069190897794E-01
3L_5863111_SNP A C 0.2642 51 142 0.8948 8.9233270169701173E-01
3L_5863122_SNP A G 0.2602 51 145 0.799 7.9626627806242611E-01
3L_5863147_SNP C G 0.3196 62 132 0.2785 2.7683965278405664E-01
3L_5863162_SNP A C 0.3866 75 119 0.2737 2.6518499644359705E-01
3L_5863210_SNP A G 0.05051 10 188 0.5352 5.3096589067303490E-01
3L_5863264_SNP C T 0.09231 18 177 0.2624 2.5632929998351583E-01
3L_5863290_SNP G T 0.3883 73 115 0.1541 1.4252265986549140E-01
3L_5863311_DEL CGCAGCCGCAAC C 0.3812 69 112 0.249 2.4405852754163504E-01
3L_5863622_SNP A C 0.1179 23 172 0.3852 3.8019710035073107E-01
3L_5863627_SNP T C 0.3177 61 131 0.5428 5.3741536037216031E-01
3L_5863629_SNP G A 0.2383 46 147 0.1003 9.5564732493753857E-02
3L_5863686_SNP C T 0.2766 52 136 0.8768 8.7450316507413506E-01
3L_5863729_SNP G A 0.3021 58 134 0.7159 7.1150424039707783E-01
3L_5863829_SNP T C 0.2953 57 136 0.7746 7.7289904630208595E-01
3L_5863863_SNP A G 0.3125 60 132 0.8861 8.8397307478751364E-01
3L_5863915_SNP G T 0.05 10 190 0.3843 3.8130698472810098E-01
3L_5863965_DEL C CT 0.09659 17 159 0.9365 9.3489010858252841E-01
3L_5864046_SNP G A 0.2308 45 150 0.4713 4.6908706406987033E-01
3L_5864137_SNP T A 0.4974 97 98 0.1686 1.6796233296805640E-01
3L_5864218_SNP A C 0.4643 91 105 0.3378 3.3829344719615861E-01
3L_5864245_SNP A T 0.1641 32 163 0.3637 3.6439079375267713E-01
3L_5864319_SNP A C 0.1071 21 175 0.5914 5.8632415993843612E-01
3L_5864459_SNP G C 0.4323 83 109 0.3106 3.0011892206388602E-01
3L_5864462_SNP T A 0.2902 56 137 0.2788 2.6949097793129506E-01
3L_5864528_SNP T C 0.2926 55 133 0.4686 4.6214197533638746E-01
3L_5864552_SNP T C 0.1211 23 167 0.7493 7.4847048525293869E-01
3L_5864554_SNP T G 0.1667 32 160 0.357 3.4792250803330460E-01
3L_5864563_SNP T G 0.1295 25 168 0.8868 8.8515378925522703E-01
3L_5864597_SNP T C 0.1856 36 158 0.005151 4.3927577323881950E-03
3L_5864609_SNP T A 0.3246 62 129 0.01218 1.1390860096978825E-02
3L_5864630_SNP G C 0.1702 32 156 0.0121 1.0692494461925835E-02
3L_5864655_SNP G T 0.232 45 149 0.06196 5.7295774725207194E-02
3L_5864666_SNP T C 0.1429 28 168 0.9101 9.0871201057046380E-01
3L_5864724_SNP A G 0.05641 11 184 0.2884 2.8203621989770877E-01
3L_5864747_SNP A T 0.1939 38 158 0.005855 5.4389374336073857E-03
3L_5864760_SNP T A 0.2371 46 148 0.2218 2.1273504102706298E-01
3L_5864784_SNP G A 0.3814 74 120 0.243 2.3565277120193395E-01
3L_5864800_SNP G C 0.1327 26 170 0.5031 4.9817450666607133E-01
3L_5864811_SNP A C 0.1218 24 173 0.7263 7.2270031857769257E-01
3L_5864862_SNP T C 0.1495 29 165 0.4227 4.1413073812449097E-01
3L_5864874_SNP A T 0.2615 51 144 0.1513 1.4507267590172646E-01
3L_5864894_DEL T TTT 0.1164 22 167 0.5339 5.2645343598141192E-01
3L_5864894_SNP A T 0.3293 54 110 0.2089 1.8487855026441002E-01
3L_5864902_SNP T C 0.2629 51 143 0.1794 1.7247969259610330E-01
3L_5864914_SNP C A 0.1269 25 172 0.4583 4.5307059019536189E-01
3L_5864960_SNP C T 0.4115 79 113 0.3693 3.6222150533628383E-01
3L_5864963_SNP C T 0.4041 78 115 0.4319 4.2687332656064447E-01
3L_5864966_SNP G T 0.4175 81 113 0.4366 4.3107690620761230E-01
3L_5864972_SNP T C 0.1371 27 170 0.5584 5.5315469179942633E-01
3L_5865008_SNP C T 0.2642 51 142 0.08119 7.8375616628085024E-02
3L_5865014_SNP A G 0.4062 78 114 0.3012 2.9666024528642942E-01
3L_5865020_SNP A T 0.2629 51 143 0.06851 6.7596627980559154E-02
3L_5865408_SNP G A 0.4154 81 114 0.291 2.8411155404564992E-01
3L_5865469_SNP G A 0.1392 27 167 0.4808 4.7323949675373667E-01
3L_5865477_SNP C A 0.1641 32 163 0.3914 3.8448637686063580E-01
3L_5865585_SNP G A 0.2124 41 152 0.9225 9.2120490714040260E-01
3L_5865617_SNP A T 0.1897 37 158 0.6865 6.8142235670626783E-01
3L_5865620_SNP A G 0.1939 38 158 0.7461 7.4241417891158523E-01
3L_5865641_MNP CAA TCG 0.178 34 157 0.8725 8.7005129951495097E-01
3L_5865656_SNP A G 0.1907 37 157 0.7641 7.5951367298893013E-01
3L_5865788_SNP C T 0.4684 89 101 0.2994 2.9162589402040784E-01
3L_5865789_SNP C T 0.4684 89 101 0.2596 2.4638502623044223E-01
3L_5865834_SNP C T 0.4154 81 114 0.1764 1.6998658673901001E-01
3L_5865843_SNP G C 0.4249 82 111 0.2292 2.2858961682258616E-01
3L_5865859_SNP A T 0.1224 24 172 0.6464 6.4795884810178173E-01
3L_5865860_SNP T C 0.1231 24 171 0.6391 6.3996454831143934E-01
3L_5865905_SNP T C 0.4332 81 106 0.3496 3.5031590091072573E-01
3L_5865914_SNP T C 0.4167 80 112 0.3673 3.6516036711619093E-01
3L_5865917_SNP G A 0.4468 84 104 0.3881 4.0208826484521309E-01
3L_5865921_SNP A G 0.4286 81 108 0.389 3.8670948129763349E-01
3L_5866039_SNP T C 0.05556 11 187 0.3993 3.9591487763822775E-01
3L_5866041_SNP A G 0.06566 13 185 0.3187 3.1524036521562626E-01
3L_5866061_SNP A G 0.266 50 138 0.3288 3.2699660656973073E-01
3L_5866148_SNP T C 0.06091 12 185 0.2786 2.7409990420872543E-01
3L_5866223_SNP C A 0.3402 66 128 0.3665 3.6818861703970440E-01
3L_5866264_SNP C A 0.2591 50 143 0.5829 5.7591793089872567E-01
3L_5866314_SNP T A 0.3866 75 119 0.5682 5.6260679549435388E-01
3L_5866443_DEL T TTTTGC 0.2462 48 147 0.7113 7.0717624387497957E-01
3L_5866452_DEL T TTTAATTATT 0.2462 48 147 0.7113 7.0717624387497957E-01
3L_5866465_SNP C A 0.07692 15 180 0.3756 3.7287567571626001E-01
3L_5866477_INS TTGT T 0.3298 63 128 0.9229 9.2143499222977743E-01
3L_5866479_SNP C T 0.2461 47 144 0.7728 7.6834721756769553E-01
3L_5866486_SNP G T 0.06701 13 181 0.6321 6.3026681805851059E-01
3L_5866496_SNP A T 0.05076 10 187 0.3852 3.8049841470961165E-01
3L_5866499_SNP T G 0.07216 14 180 0.3444 3.4492148479910445E-01
3L_5866520_SNP T A 0.05556 11 187 0.4116 4.0671435303621795E-01
3L_5866523_SNP A G 0.05612 11 185 0.7041 7.0479892302674663E-01
3L_5866534_DEL A AA 0.228 44 149 0.947 9.4605650697419308E-01
3L_5866538_SNP T G 0.2396 46 146 0.8988 8.9755562281447077E-01
3L_5866554_SNP A C 0.2789 53 137 0.9311 9.2968207448935969E-01
3L_5866557_SNP A T 0.06599 13 184 0.489 4.8433409406816752E-01
3L_5866564_SNP A T 0.05584 11 186 0.3974 3.9515276979811009E-01
3L_5866590_SNP G A 0.1211 23 167 0.582 5.8271112441615025E-01
3L_5866610_SNP C A 0.4835 88 94 0.6604 6.5679343354279229E-01
3L_5866626_SNP T C 0.2421 46 144 0.9768 9.7630500060828740E-01
3L_5866642_DEL C CA 0.3105 59 131 0.9668 9.6596058220941428E-01
3L_5866654_SNP A G 0.1295 25 168 0.6066 5.9981736352942505E-01
3L_5866662_SNP G A 0.06091 12 185 0.96 9.5949985864740328E-01
3L_5866700_SNP T A 0.1064 20 168 0.3919 3.9020195599069496E-01
3L_5866714_SNP C G 0.1895 36 154 0.442 4.3259482732557608E-01
3L_5866721_SNP G C 0.4064 76 111 0.6002 5.9262229374177688E-01
3L_5866728_SNP G T 0.1979 38 154 0.9592 9.5863452156940776E-01
3L_5866737_SNP C G 0.4263 81 109 0.315 3.0655148568142487E-01
3L_5866753_SNP T A 0.2234 42 146 0.9132 9.1054921317527993E-01
3L_5866777_SNP T C 0.2143 42 154 0.03009 2.8474038057099832E-02
3L_5866819_SNP T A 0.1276 25 171 0.4295 4.2226671197521615E-01
3L_5866843_SNP G A 0.3368 64 126 0.1293 1.2911250764616111E-01
3L_5866846_SNP A T 0.1929 38 159 0.4641 4.6575324752892178E-01
3L_5866852_SNP A T 0.3386 64 125 0.5108 5.2577055162394282E-01
3L_5866858_SNP A T 0.3385 65 127 0.1773 1.7652940052608257E-01
3L_5866870_SNP T A 0.159 31 164 0.5956 5.9596694968218267E-01
3L_5866903_SNP G A 0.3109 60 133 0.2955 2.9356975915912142E-01
3L_5866909_SNP T C 0.492 92 95 0.2083 1.9428473703640670E-01
3L_5866911_SNP C T 0.1744 34 161 0.6089 6.0988308587216866E-01
3L_5866919_SNP A G 0.2618 50 141 0.727 7.2162123666517330E-01
3L_5866921_SNP C A 0.1692 33 162 0.474 4.7677945911875641E-01
3L_5866923_SNP G T 0.2051 40 155 0.01688 1.5235509627482137E-02
3L_5866937_SNP A G 0.5 95 95 0.2239 2.1209879652771779E-01
3L_5866943_SNP T G 0.132 26 171 0.4508 4.4473240733961061E-01
3L_5866944_SNP T C 0.1327 26 170 0.3042 3.0210199047759811E-01
3L_5866987_SNP A C 0.1333 26 169 0.4551 4.4705693414058256E-01
3L_5866992_SNP G A 0.3846 75 120 0.335 3.2818916865534575E-01
3L_5867116_SNP C T 0.2474 48 146 0.5891 5.8829631103457114E-01
3L_5867175_SNP G C 0.4352 84 109 0.08952 8.9232327279365142E-02
3L_5867237_SNP A G 0.4404 85 108 0.05515 5.0641503348155432E-02
3L_5867295_SNP G A 0.4794 93 101 0.09425 8.7460018617971813E-02
3L_5867302_SNP G A 0.3503 69 128 0.01183 1.0933254465414969E-02
3L_5867303_SNP A G 0.3553 70 127 0.01486 1.3624854114438312E-02
3L_5867314_SNP T G 0.1276 25 171 0.5061 5.0011943623933131E-01
3L_5867323_SNP A G 0.1224 24 172 0.6853 6.8644919385380820E-01
3L_5867395_SNP C T 0.3782 73 120 0.06619 6.4809865919468870E-02
3L_5867416_SNP A C 0.342 66 127 0.8237 8.2309200576713859E-01
3L_5867485_SNP T G 0.4115 79 113 0.09195 8.5647412848384841E-02
3L_5867489_SNP A T 0.198 39 158 0.1298 1.2465855438104767E-01
3L_5867491_SNP A T 0.1327 26 170 0.5837 5.7796230133544446E-01
3L_5867524_SNP A C 0.1675 33 164 0.3194 3.1291648379136938E-01
3L_5867548_SNP T A 0.132 26 171 0.4869 4.8111440179900911E-01
3L_5867697_SNP C T 0.377 72 119 0.4526 4.4165029000148082E-01
3L_5867720_SNP G A 0.4456 86 107 0.1271 1.2110317836297990E-01
3L_5867731_SNP C G 0.05025 10 189 0.6044 6.0158702911415129E-01
3L_5867745_SNP A T 0.09375 18 174 0.9986 9.9862689439815633E-01
3L_5867756_SNP A G 0.1026 20 175 0.8017 8.0216937927117882E-01
3L_5867804_SNP G A 0.441 86 109 0.1904 1.8332247842198424E-01
3L_5867846_SNP T A 0.1939 38 158 0.5778 5.7951531047768823E-01
3L_5867945_SNP A G 0.2593 42 120 0.3254 3.0688088762799859E-01
3L_5867978_SNP T C 0.3802 73 119 0.3558 3.4556275248789614E-01
3L_5867981_SNP G A 0.1692 33 162 0.2159 2.0998231919858501E-01
3L_5867983_SNP A G 0.1684 33 163 0.199 1.9525437273757007E-01
3L_5867993_SNP T C 0.1667 32 160 0.3896 3.8333049362961946E-01
3L_5868012_SNP A C 0.1237 24 170 0.3271 3.1937922889825843E-01
3L_5868014_SNP T C 0.114 22 171 0.3717 3.6299123325037197E-01
3L_5868018_SNP A G 0.1371 27 170 0.2123 2.1396397818402191E-01
3L_5868020_SNP T C 0.1047 20 171 0.2175 2.0714006742585367E-01
3L_5868023_SNP G A 0.1231 24 171 0.2403 2.3405636392411489E-01
3L_5868030_SNP C G 0.1231 24 171 0.2403 2.3405636392411489E-01
3L_5868042_SNP A C 0.4974 95 96 0.2031 2.0496387761392687E-01
3L_5868111_SNP C G 0.1371 27 170 0.3756 3.6896214066317778E-01
3L_5868117_SNP G A 0.3673 72 124 0.8066 8.0424996670804272E-01
3L_5868161_SNP A G 0.2062 40 154 0.9573 9.5733847418619711E-01
3L_5868206_SNP C A 0.352 69 127 0.2366 2.3061026995033751E-01
3L_5868245_SNP T C 0.4103 80 115 0.5603 5.5463767547130516E-01
3L_5868274_SNP T A 0.1558 31 168 0.2783 2.7443271664938673E-01
3L_5868288_SNP T G 0.1616 32 166 0.5507 5.4621669774031512E-01
3L_5868308_SNP T C 0.1701 33 161 0.3709 3.6357317417724344E-01
3L_5868318_SNP T G 0.08629 17 180 0.7091 7.0673093744675941E-01
3L_5868410_SNP G A 0.2812 54 138 0.9888 9.8877252455320397E-01
3L_5868449_SNP A G 0.1053 20 170 0.001827 1.8356461019017735E-03
3L_5868481_SNP A G 0.1055 21 178 0.7407 7.3872660593628936E-01
3L_5868490_SNP T A 0.199 39 157 0.253 2.4710235665791080E-01
3L_5868495_SNP G T 0.09645 19 178 0.2416 2.3635798057192114E-01
3L_5868499_DEL C CAA 0.05729 11 181 0.002137 3.2305015186158003E-03
3L_5868503_SNP T A 0.05236 10 181 0.002227 3.4280154017941179E-03
3L_5868506_SNP A T 0.1005 20 179 0.7715 7.6975032448458780E-01
3L_5868519_SNP A G 0.2474 48 146 0.5638 5.5661848195797603E-01
3L_5868522_SNP C T 0.0625 12 180 0.0001076 1.0952547752769257E-04
3L_5868535_SNP A T 0.2462 48 147 0.5639 5.5781572913182398E-01
3L_5868548_SNP T C 0.09645 19 178 0.2856 2.8109821635453680E-01
3L_5868571_SNP G A 0.09645 19 178 0.2856 2.8109821635453680E-01
3L_5868600_SNP A G 0.4583 88 104 0.2101 2.0014458938372437E-01
3L_5868635_SNP C T 0.2051 40 155 0.4451 4.4615528205990884E-01
3L_5868638_SNP A T 0.2041 40 156 0.4587 4.6046232651622510E-01
3L_5868657_SNP A G 0.1907 37 157 0.4458 4.3712657734547489E-01
3L_5868684_SNP A G 0.1066 21 176 0.3613 3.5839984746172626E-01
3L_5868695_SNP G C 0.09278 18 176 0.9889 9.8872754927321804E-01
3L_5868699_SNP T A 0.4922 95 98 0.2714 2.6268767654328473E-01
3L_5868744_DEL C CC 0.09896 19 173 0.9917 9.9149416125064826E-01
3L_5868850_SNP G C 0.1777 35 162 0.3844 3.7898936395003524E-01
3L_5868851_SNP T G 0.2154 42 153 0.2386 2.3152904902830462E-01
3L_5868987_DEL C CGACAACAAC 0.227 37 126 0.7966 8.1770980643737157E-01
3L_5869008_SNP T C 0.1289 25 169 0.7177 7.1762398582178100E-01
3L_5869153_SNP A C 0.05556 11 187 0.6902 6.8730771337650887E-01
3L_5869173_SNP C G 0.05528 11 188 0.7182 7.1608860030610322E-01
3L_5869203_SNP A G 0.1969 38 155 0.974 9.7356662163089325E-01
3L_5869280_SNP C T 0.3575 64 115 0.7568 7.5157629276207572E-01
3L_5869282_SNP A C 0.4555 87 104 0.3337 3.3345935964241946E-01
3L_5869285_SNP G A 0.05051 10 188 0.731 7.2831867710118137E-01
3L_5869428_DEL G GTG 0.4294 73 97 0.3107 3.6708504878440196E-01
3L_5869583_SNP A G 0.309 55 123 0.8573 8.5203903951327375E-01
3L_5869649_SNP G A 0.3424 63 121 0.636 6.2592412308428325E-01
3L_5869680_SNP A G 0.1276 25 171 0.9642 9.6386131489599691E-01
3L_5869689_SNP A G 0.1818 34 153 0.9418 9.4072947720756961E-01
3L_5869789_DEL T TGATATGATAAGTT 0.08466 16 173 0.3159 3.1269525622327754E-01
3L_5869808_SNP G A 0.1739 32 152 0.7319 7.2679950348380939E-01
3L_5869843_SNP T A 0.1124 20 158 0.3359 3.1569123813166289E-01
3L_5869847_SNP C T 0.2565 49 142 0.4356 4.3140421539649865E-01
3L_5869907_SNP T C 0.178 34 157 0.5688 5.6568348958555692E-01
3L_5869928_SNP T G 0.06533 13 186 0.4291 4.2562459347258197E-01
3L_5869940_SNP C A 0.05584 11 186 0.5855 5.8069830176027648E-01
3L_5869954_SNP G A 0.06061 12 186 0.8718 8.7060491025966158E-01
3L_5869983_SNP T C 0.1465 29 169 0.924 9.2328550085428618E-01
3L_5869993_SNP T G 0.1436 28 167 0.4198 4.1329245764784306E-01
3L_5870061_SNP A G 0.2626 52 146 0.7884 7.8622956045763459E-01
3L_5870301_SNP T A 0.1598 31 163 0.1845 1.7729326466804451E-01
3L_5870454_SNP T C 0.1077 21 174 0.5729 5.6639908225850433E-01
3L_5870482_INS TT T 0.3371 60 118 0.6365 6.2298277413098169E-01
3L_5870486_SNP T A 0.4084 78 113 0.3089 2.9806092928415406E-01
3L_5870739_SNP G C 0.05051 10 188 0.5625 5.5884989039097532E-01
3L_5870741_SNP A C 0.3842 73 117 0.6295 6.1933114054313487E-01
3L_5870775_SNP T C 0.3368 64 126 0.06719 6.1865430949249435E-02
3L_5870794_SNP C T 0.2835 55 139 0.1902 1.8362222233753045E-01
3L_5870843_SNP A C 0.1701 33 161 0.1915 1.8356085408407419E-01
3L_5870971_SNP A G 0.4278 83 111 0.03506 3.4229855713210480E-02
3L_5870974_SNP C T 0.4485 87 107 0.02536 2.4624838690541755E-02
3L_5870984_SNP C T 0.2602 51 145 0.1762 1.7152038539573722E-01
3L_5870990_SNP G C 0.08081 16 182 0.003702 3.4093201752305822E-03
3L_5871005_SNP T C 0.05051 10 188 0.6284 6.2545160829180113E-01
3L_5871120_SNP T G 0.3505 68 126 0.2042 1.9739604227013663E-01
3L_5871121_SNP G A 0.359 70 125 0.2671 2.5943644476715555E-01
3L_5871180_SNP G A 0.2615 51 144 0.2811 2.7362799750526701E-01
3L_5871188_SNP T C 0.1558 31 168 0.3626 3.5837191860653139E-01
3L_5871230_SNP T A 0.4074 77 112 0.5365 5.2824724681875679E-01
3L_5871239_SNP C A 0.4149 78 110 0.5675 5.5796974739743188E-01
3L_5871245_SNP T A 0.418 79 110 0.6217 6.1383534279223106E-01
3L_5871263_SNP A T 0.4894 92 96 0.6 5.9391578583822802E-01
3L_5871296_SNP C T 0.4301 80 106 0.8165 8.1080019147021842E-01
3L_5871297_SNP A C 0.4421 84 106 0.7802 7.7536572410909355E-01
3L_5871312_SNP C T 0.4439 83 104 0.8829 8.7961354163544481E-01
3L_5871324_SNP T G 0.1649 32 162 0.3474 3.3988487944580981E-01
3L_5871331_SNP A C 0.3757 71 118 0.4089 3.9645216711699527E-01
3L_5871345_SNP T A 0.4973 92 93 0.6229 6.1196961914303682E-01
3L_5871364_SNP A T 0.1538 30 165 0.3461 3.3755250309833151E-01
3L_5871366_SNP A G 0.1538 30 165 0.414 4.0641049766504111E-01
3L_5871369_SNP C T 0.1487 29 166 0.3625 3.5500940245422985E-01
3L_5871377_SNP C T 0.4153 76 107 0.7047 7.0091423527228414E-01
3L_5871396_SNP T A 0.0603 12 187 0.4513 4.4739249086681465E-01
3L_5871397_SNP G T 0.2051 40 155 0.8743 8.7236096061513935E-01
3L_5871398_SNP C T 0.1465 29 169 0.396 3.9074663172816537E-01
3L_5871435_SNP A T 0.1117 22 175 0.7532 7.5090539617867302E-01
3L_5871441_SNP G A 0.05076 10 187 0.8425 8.4063555166089299E-01
3L_5871481_SNP T C 0.1077 21 174 0.5043 4.9752418424584943E-01
3L_5871482_SNP G T 0.08586 17 181 0.1823 1.7946737645805688E-01
3L_5871484_SNP T C 0.08673 17 179 0.2079 2.0419751474162373E-01
3L_5871499_SNP G A 0.159 31 164 0.4172 4.0995890467470120E-01
3L_5871769_SNP A C 0.1026 20 175 0.5909 5.8747781987117853E-01
3L_5871817_SNP T A 0.1162 23 175 0.716 7.1307376333087824E-01
3L_5871821_SNP T C 0.07179 14 181 0.7132 7.1020992701361030E-01
3L_5871822_SNP A G 0.1212 24 174 0.6477 6.4392206507451200E-01
3L_5871825_SNP T C 0.1162 23 175 0.781 7.7911690149580948E-01
3L_5871828_SNP C T 0.1421 28 169 0.513 5.2399035371363745E-01
3L_5871836_SNP A G 0.4922 95 98 0.3957 3.8818133071103134E-01
3L_5871843_SNP C T 0.4769 93 102 0.2843 2.7809870545835313E-01
3L_5871965_SNP G A 0.07614 15 182 0.9681 9.6764426754950228E-01
3L_5872015_SNP T G 0.1574 31 166 0.2097 2.0639276321244260E-01
3L_5872090_SNP A G 0.3265 64 132 0.219 2.1431157799858336E-01
3L_5872174_SNP A C 0.3112 61 135 0.4405 4.3416553019443305E-01
3L_5872191_SNP G A 0.1231 24 171 0.5715 5.6618576652810038E-01
3L_5872208_DEL A AAAATACTCCA 0.1117 21 167 0.7137 7.0582879293184109E-01
3L_5872298_SNP C T 0.2959 58 138 0.9218 9.2102173836701240E-01
3L_5872404_SNP C T 0.07576 15 183 0.2777 2.7308646106392653E-01
3L_5872434_SNP T A 0.07071 14 184 0.2329 2.2823088249807921E-01
3L_5872566_INS TA T 0.25 49 147 0.249 2.4339207684800024E-01
3L_5872569_SNP A T 0.2474 48 146 0.1762 1.7187078058163896E-01
3L_5872577_DEL T TAACCTTAT 0.1162 23 175 0.6499 6.4699984074921701E-01
3L_5872589_DEL A ATATGTGA 0.1206 24 175 0.5283 5.2471822956276692E-01
3L_5872599_SNP G A 0.1122 22 174 0.4306 4.2467017024213760E-01
3L_5872601_SNP T C 0.1206 24 175 0.5283 5.2471822956276692E-01
3L_5872635_INS TAGACGTAATTTGCTAAACAGCTCTAATGATTACAAT T 0.1026 20 175 0.6074 6.0185548618098239E-01
3L_5872639_SNP C T 0.1206 24 175 0.5283 5.2471822956276692E-01
3L_5872652_SNP C A 0.4359 85 110 0.1621 1.5670703506324912E-01
3L_5872664_SNP T G 0.07071 14 184 0.9314 9.3067271383694927E-01
3L_5872670_SNP A G 0.1168 23 174 0.4933 4.8740144442090672E-01
3L_5872671_SNP G A 0.2526 49 145 0.2674 2.6265260448499217E-01
3L_5872674_SNP G T 0.4433 86 108 0.1377 1.3189947637689170E-01
3L_5872720_SNP G T 0.2449 48 148 0.06194 5.9112160642789430E-02
3L_5872733_SNP T C 0.1206 24 175 0.5283 5.2471822956276692E-01
3L_5872792_DEL A ACAGGCAGCA 0.1212 24 174 0.5153 5.1122600867296275E-01
3L_5872936_SNP G C 0.4718 92 103 0.3427 3.3679585345842533E-01
3L_5872978_DEL T TGT 0.4526 86 104 0.2327 2.2486699225049644E-01
3L_5872989_SNP C G 0.06091 12 185 0.5538 5.4837634005418256E-01
3L_5873084_SNP A T 0.4416 87 110 0.5971 5.9223738900591927E-01
3L_5873225_SNP A C 0.203 40 157 0.8275 8.2533209168776944E-01
3L_5873241_SNP G A 0.2577 50 144 0.4989 4.9165261544533756E-01
3L_5873299_SNP A G 0.2538 50 147 0.6174 6.1694706343917460E-01
3L_5873337_SNP A T 0.2677 53 145 0.7701 7.6755373154372053E-01
3L_5873396_SNP A G 0.2663 53 146 0.8014 8.0015139808992208E-01
3L_5873397_SNP A T 0.2551 50 146 0.8748 8.7307215633858104E-01
3L_5873493_SNP G T 0.2684 51 139 0.7017 6.9580135862931569E-01
3L_5873504_SNP T A 0.2526 48 142 0.7966 7.9213477199649396E-01
3L_5873506_SNP G C 0.1192 23 170 0.2646 2.5581829268075340E-01
3L_5873538_SNP C T 0.06701 13 181 0.0005877 4.9744038584487475E-04
3L_5873541_SNP C T 0.06667 13 182 0.0005821 4.7860108172432668E-04
3L_5873555_SNP G T 0.1146 22 170 0.004768 4.0783115709667177E-03
3L_5873556_SNP G A 0.1152 22 169 0.004157 3.5416360185195920E-03
3L_5873566_SNP T A 0.1158 22 168 0.00517 4.4341502288907757E-03
3L_5873572_SNP C T 0.1146 22 170 0.004423 3.7679041001036900E-03
3L_5873662_SNP A G 0.3789 72 118 0.06385 5.8713467163244527E-02
3L_5873664_SNP A T 0.3698 71 121 0.0543 5.0448750074169893E-02
3L_5873717_SNP G A 0.2806 55 141 0.1056 1.0124828328500346E-01
3L_5873768_SNP T A 0.1633 32 164 0.1183 1.1519179705158011E-01
3L_5873800_SNP A G 0.3438 66 126 0.04261 3.9436659545447977E-02
3L_5873818_SNP T G 0.466 89 102 0.1251 1.1841575732425080E-01
3L_5873839_SNP C T 0.3472 67 126 0.6727 6.6821658390507455E-01
3L_5874055_SNP C T 0.1316 25 165 0.01228 1.1433541609673959E-02
3L_5874293_SNP T G 0.09694 19 177 0.7226 7.1884663105531121E-01
3L_5874296_SNP T G 0.359 70 125 0.184 1.7861982015005806E-01
3L_5874351_SNP G C 0.1061 21 177 0.5893 5.8545539269932845E-01
3L_5874456_SNP G C 0.1692 33 162 0.7538 7.5156005705721496E-01
3L_5874460_SNP G C 0.2893 57 140 0.2676 2.6338234158652551E-01
3L_5874497_SNP A C 0.3212 62 131 0.1437 1.3801697088388809E-01
3L_5874498_SNP G A 0.4635 89 103 0.4252 4.1665774618835216E-01
3L_5874555_SNP A C 0.3474 66 124 0.3015 2.9109785213541228E-01
3L_5874557_SNP A G 0.1837 36 160 0.6393 6.3518039842144480E-01
3L_5874601_SNP T G 0.359 70 125 0.2124 2.0401195664014682E-01
3L_5874619_SNP T G 0.3404 64 124 0.2133 1.9870441518168880E-01
3L_5874647_INS A ACC 0.1929 38 159 0.8507 8.4905067741443030E-01
3L_5874657_INS G GAG 0.1862 35 153 0.9801 9.8223180095683060E-01
3L_5874661_SNP A C 0.3333 65 130 0.5386 5.3357517405997656E-01
3L_5874662_SNP A C 0.1128 22 173 0.7165 7.1171413706445064E-01
3L_5874687_SNP G A 0.3571 70 126 0.09815 9.3245104150793567E-02
3L_5874709_SNP A G 0.09645 19 178 0.599 5.9677498463691192E-01
3L_5874723_SNP A T 0.3575 69 124 0.1132 1.0639329469366898E-01
3L_5874725_SNP A C 0.4062 78 114 0.1636 1.5674048100176674E-01
3L_5874728_SNP T G 0.3795 74 121 0.1035 1.0075703044109952E-01
3L_5874729_SNP C T 0.2062 40 154 0.6638 6.5860751635872239E-01
3L_5874735_SNP G A 0.3959 78 119 0.1499 1.4463661566957831E-01
3L_5874739_SNP T G 0.4923 96 99 0.04739 4.4626327320744084E-02
3L_5874747_SNP T C 0.3802 73 119 0.205 2.0110150298683338E-01
3L_5874763_SNP G A 0.4404 85 108 0.2373 2.2876229915818025E-01
3L_5874764_SNP A G 0.3646 70 122 0.07446 6.8843115813107522E-02
3L_5874768_SNP C A 0.4474 85 105 0.2809 2.7258735305228787E-01
3L_5874771_SNP T A 0.4462 87 108 0.2039 1.9848610243635634E-01
3L_5874772_SNP G T 0.4479 86 106 0.2296 2.2014579856214034E-01
3L_5874790_SNP T A 0.3575 69 124 0.2516 2.4765376507468106E-01
3L_5874793_SNP T G 0.4262 78 105 0.4071 4.5016198957138731E-01
3L_5874811_SNP A T 0.1218 24 173 0.8295 8.2798719714668190E-01
3L_5874852_SNP A G 0.4103 80 115 0.2708 2.6533263636097726E-01
3L_5874857_SNP A T 0.08205 16 179 0.7498 7.4723752065219018E-01
3L_5874867_SNP T C 0.342 66 127 0.171 1.6675088076650946E-01
3L_5874879_SNP T C 0.09091 18 180 0.6441 6.4035866895498894E-01
3L_5874886_DEL A AGATGA 0.09548 19 180 0.6908 6.8824076226207320E-01
3L_5874892_SNP T C 0.4497 85 104 0.6541 6.4664664224573820E-01
3L_5874896_SNP T A 0.09548 19 180 0.6908 6.8824076226207320E-01
3L_5874913_SNP C A 0.09091 18 180 0.6319 6.2837446663634711E-01
3L_5874921_SNP A C 0.09645 19 178 0.6889 6.8535726928866425E-01
3L_5874934_SNP T G 0.3298 63 128 0.2927 2.8435082471169781E-01
3L_5874945_SNP G A 0.08718 17 178 0.5534 5.4904139816292552E-01
3L_5874957_INS CAACAA GGGACTTGCATG 0.4205 82 113 0.1433 1.3809246966611233E-01
3L_5874966_SNP T G 0.4219 81 111 0.1763 1.6879110302707978E-01
3L_5874969_SNP G C 0.3692 72 123 0.3584 3.5114862221113863E-01
3L_5874977_SNP T C 0.08673 17 179 0.5679 5.6344801938418843E-01
3L_5875036_SNP T C 0.2727 54 144 0.1942 1.9039481607998310E-01
3L_5875060_SNP T C 0.3089 59 132 0.156 1.4963515501709157E-01
3L_5875067_SNP G C 0.4093 79 114 0.207 2.0042769209278233E-01
3L_5875095_SNP A C 0.3731 72 121 0.2997 2.9126006943373883E-01
3L_5875441_SNP G A 0.1837 36 160 0.6378 6.3344988046899942E-01
3L_5875453_INS AA A 0.4108 76 109 0.3751 3.6446194061286930E-01
3L_5875465_SNP C T 0.4352 84 109 0.1985 1.9625760446259921E-01
3L_5875467_SNP A C 0.4416 87 110 0.1703 1.6497759230961528E-01
3L_5875488_SNP G A 0.1122 22 174 0.2146 2.0895535813854882E-01
3L_5875532_SNP A C 0.05612 11 185 0.5845 5.8223614802412060E-01
3L_5875563_SNP C A 0.2842 54 136 0.1561 1.4829268178837829E-01
3L_5875652_INS ACAA A 0.05051 10 188 0.8847 8.8341038392215343E-01
3L_5875672_SNP G C 0.05528 11 188 0.9208 9.2022415272552560E-01
3L_5875688_SNP A C 0.1066 21 176 0.6598 6.5691375151634812E-01
3L_5875734_SNP G A 0.05641 11 184 0.8146 8.1212682179965845E-01
3L_5875737_SNP A G 0.06566 13 185 0.7391 7.3662297417254941E-01
3L_5875740_SNP C T 0.06533 13 186 0.7314 7.2928178765539520E-01
3L_5875935_SNP T C 0.1399 27 166 0.8736 8.7490667706084446E-01
3L_5876109_SNP A G 0.2828 56 142 0.7104 7.0728975847606335E-01
3L_5876115_SNP G C 0.4031 79 117 0.6698 6.6630347113681765E-01
3L_5876123_SNP C T 0.05102 10 186 0.7977 7.9507141426578098E-01
3L_5876127_SNP A T 0.3613 69 122 0.9702 9.6951683309312242E-01
3L_5876133_SNP A G 0.06736 13 180 0.9755 9.7523181396729919E-01
3L_5876139_SNP A G 0.3125 60 132 0.4701 4.6055803649913418E-01
3L_5876178_SNP G A 0.4847 95 101 0.915 9.1402918255056587E-01
3L_5876247_SNP A T 0.3763 73 121 0.7403 7.4014608234070312E-01
3L_5876250_SNP C G 0.228 44 149 0.2056 2.0768914168677843E-01
3L_5876280_SNP T C 0.2872 56 139 0.6701 6.7049119368973265E-01
3L_5876334_SNP T C 0.4392 83 106 0.6947 7.1451098024389892E-01
3L_5876337_SNP C T 0.4639 90 104 0.2984 2.9194936279492978E-01
3L_5876358_SNP T C 0.1378 27 169 0.683 6.7951761636802455E-01
3L_5876373_SNP T G 0.4521 85 103 0.5223 5.2217321136032635E-01
3L_5876379_SNP C T 0.3316 65 131 0.927 9.2633432101599167E-01
3L_5876382_SNP T C 0.3367 66 130 0.9922 9.9208754481721195E-01
3L_5876385_SNP C T 0.07035 14 185 0.04802 4.6281564300556390E-02
3L_5876398_SNP T A 0.203 40 157 0.2603 2.5417368653068761E-01
3L_5876439_SNP T C 0.3026 59 136 0.8531 8.5333086449118112E-01
3L_5876454_SNP T C 0.1392 27 167 0.7908 7.8958838580442736E-01
3L_5876499_SNP A C 0.06 12 188 0.228 2.2501683894167901E-01
3L_5876508_SNP T C 0.1958 37 152 0.5962 6.0498370536821777E-01
3L_5876607_SNP T C 0.05051 10 188 0.7431 7.4029615341062049E-01
3L_5876616_SNP T C 0.3655 72 125 0.08195 7.8404389856906370E-02
3L_5876679_SNP C A 0.09596 19 179 0.0428 4.0835154234463204E-02
3L_5876700_SNP A C 0.2513 48 143 0.4047 4.0423458054270911E-01
3L_5876835_SNP T C 0.2741 54 143 0.188 1.8209531718454319E-01
3L_5876851_SNP A G 0.2284 45 152 0.2988 2.9275886221708836E-01
3L_5876939_DEL A CC 0.1099 21 170 0.1421 1.3950177863644297E-01
3L_5876939_SNP C A 0.4431 74 93 0.05857 9.1188616631235564E-02
3L_5876940_SNP C A 0.4424 73 92 0.0411 6.6581861041660279E-02
3L_5876942_SNP A C 0.1371 27 170 0.4527 4.4829551666131262E-01
3L_5876959_INS GGTTTAGCCCATAATG G 0.4444 80 100 0.2449 2.4743524271444539E-01
3L_5877052_SNP T C 0.2083 40 152 0.683 6.8245048213938464E-01
3L_5877068_SNP G C 0.06091 12 185 0.06577 6.2936546583805777E-02
3L_5877071_SNP G A 0.4316 82 108 0.6403 6.3996053278715004E-01
3L_5877081_SNP G T 0.09231 18 177 0.1766 1.7509734240487718E-01
3L_5877157_INS T TATGCTTATATTAGCAT 0.2043 38 148 0.6298 6.2310588673584077E-01
3L_5877163_SNP A G 0.3175 60 129 0.9347 9.3358189275197534E-01
3L_5877210_SNP G T 0.1196 22 162 0.8549 8.5064718412272244E-01
3L_5877212_SNP A G 0.3626 66 116 0.07131 6.6779562854279967E-02
3L_5877219_SNP T C 0.2951 54 129 0.6951 6.8462809107382094E-01
3L_5877236_SNP G T 0.4035 69 102 0.7873 7.7652353996700718E-01
3L_5877260_SNP A T 0.06215 11 166 0.003373 7.2137948297824024E-03
3L_5877261_SNP C G 0.05587 10 169 0.05121 9.0026337254992095E-02
3L_5877280_SNP T C 0.4826 83 89 0.2686 2.4877711392733592E-01
3L_5877355_SNP C T 0.05102 10 186 0.5334 5.2707988384218263E-01
3L_5877410_SNP T A 0.303 60 138 0.1641 1.6073717425113021E-01
3L_5877434_SNP G A 0.2183 43 154 0.5595 5.5437430228086104E-01
3L_5877454_SNP A T 0.2234 44 153 0.5325 5.2763848292551896E-01
3L_5877481_SNP T A 0.2151 40 146 0.2899 2.8274525852025045E-01
3L_5877496_SNP A G 0.05528 11 188 0.1132 1.1102293312848310E-01
3L_5877539_SNP G C 0.2165 42 152 0.7189 7.1430284226502327E-01
3L_5877553_SNP C A 0.1735 34 162 0.09993 1.0949581567088928E-01
3L_5877585_SNP C G 0.1939 38 158 0.9204 9.1927117510529088E-01
3L_5877695_SNP C T 0.1218 24 173 0.7893 7.8690481431087567E-01
3L_5877713_SNP G C 0.07538 15 184 0.8366 8.3540694488028877E-01
3L_5877768_SNP A C 0.101 20 178 0.2996 2.9511593625521015E-01
3L_5877833_SNP A G 0.4433 86 108 0.4731 4.8605422568887358E-01
3L_5877840_DEL AAA A 0.4463 79 98 0.6301 6.3683684953317554E-01
3L_5877852_SNP T A 0.3782 73 120 0.9876 9.8760592190901875E-01
3L_5877857_SNP T C 0.2857 56 140 0.4434 4.4613332234742975E-01
3L_5877874_SNP T A 0.4667 91 104 0.2463 2.3991223572120368E-01
3L_5877895_SNP T C 0.148 29 167 0.9621 9.6164764537115222E-01
3L_5877899_SNP T C 0.09045 18 181 0.1334 1.3004977725371247E-01
3L_5877975_SNP C G 0.08122 16 181 0.6681 6.6561943558441572E-01
3L_5877996_SNP T C 0.1949 38 157 0.1131 1.0812154999404733E-01
3L_5878011_SNP A G 0.3163 62 134 0.2231 2.1750496313093659E-01
3L_5878057_SNP T C 0.06566 13 185 0.1424 1.3936883735183403E-01
3L_5878071_SNP G T 0.08081 16 182 0.7247 7.2374112513732181E-01
3L_5878102_SNP A T 0.199 39 157 0.7809 7.8195253337715542E-01
3L_5878220_SNP C T 0.1818 36 162 0.6364 6.3384012553138169E-01
3L_5878337_SNP A T 0.3724 73 123 0.3672 3.6127671310292109E-01
3L_5878450_SNP A G 0.08586 17 181 0.8964 8.9527959521310863E-01
3L_5878461_INS TAAACAGCACT T 0.2054 38 147 0.5992 6.0956632352271090E-01
3L_5878465_SNP T A 0.3918 76 118 0.7748 7.7330729079299287E-01
3L_5878479_SNP G A 0.08673 17 179 0.1439 1.3977784455317988E-01
3L_5878507_SNP G A 0.1066 21 176 0.6819 6.7808467375671810E-01
3L_5878519_SNP G A 0.3608 70 124 0.07768 7.3449367424211084E-02
3L_5878522_SNP C T 0.4611 89 104 0.1473 1.4349000683671864E-01
3L_5878581_SNP A G 0.1959 38 156 0.04068 3.8375854982081015E-02
3L_5878604_SNP T A 0.2245 44 152 0.04101 3.8477884358031636E-02
3L_5878638_SNP C A 0.07179 14 181 0.8197 8.1804346122960314E-01
3L_5878641_SNP C T 0.08205 16 179 0.7163 7.1263918574466611E-01
3L_5878648_SNP A T 0.3939 78 120 0.08691 8.4266049800906795E-02
3L_5878794_SNP A C 0.2359 46 149 0.384 3.8091316868684877E-01
3L_5878800_SNP T C 0.055 11 189 0.5474 5.4489040151226920E-01
3L_5878813_SNP A G 0.3538 69 126 0.1401 1.3373238302269097E-01
3L_5878896_SNP A C 0.2995 59 138 0.3741 3.6918282954915260E-01
3L_5878986_SNP A G 0.1795 35 160 0.185 1.7966376610048340E-01
3L_5879184_SNP T G 0.1282 25 170 0.6109 6.0858760556436575E-01
3L_5879187_SNP A T 0.4513 88 107 0.4397 4.3343833361694117E-01
3L_5879263_SNP G A 0.3401 67 130 0.3884 3.8243314396994210E-01
3L_5879273_SNP C T 0.1134 22 172 0.8422 8.3972342549919154E-01
3L_5879354_SNP T C 0.09231 18 177 0.6216 6.1676257597789297E-01
3L_5879367_DEL C CA 0.08947 17 173 0.8274 8.2832662507946997E-01
3L_5879368_SNP C A 0.1471 25 145 0.6222 6.1541394456412291E-01
3L_5879400_SNP T C 0.09091 18 180 0.4717 4.6673066458633183E-01
3L_5879422_DEL G AT 0.2434 46 143 0.7939 7.8887548220017811E-01
3L_5879483_SNP G A 0.3673 72 124 0.9576 9.5756302200752907E-01
3L_5879513_SNP C T 0.1122 22 174 0.9084 9.0720104503205734E-01
3L_5879572_SNP T A 0.1011 19 169 0.4658 4.5740507817237130E-01
3L_5879694_SNP A T 0.1917 37 156 0.9898 9.8953721406973860E-01
3L_5879695_SNP A C 0.2629 51 143 0.01537 1.5363407433209559E-02
3L_5879702_SNP T A 0.3229 62 130 0.03704 3.7702486090981251E-02
3L_5879707_SNP T C 0.3263 62 128 0.03895 3.8727126202826721E-02
3L_5879709_SNP C T 0.1269 25 172 0.6005 5.9815366087416655E-01
3L_5879726_SNP C T 0.1327 26 170 0.8902 8.8944175838554684E-01
3L_5879728_SNP T A 0.4794 93 101 0.06729 6.8839602810551320E-02
3L_5879742_SNP A C 0.3846 75 120 0.4292 4.2302546227940474E-01
3L_5879752_SNP A G 0.05584 11 186 0.3639 3.5871814539496905E-01
3L_5879758_SNP T A 0.2071 41 157 0.6305 6.2748790333054028E-01
3L_5879765_SNP C A 0.09548 19 180 0.01187 1.1224529714931139E-02
3L_5879774_SNP T A 0.4667 91 104 0.1756 1.6921126046321755E-01
3L_5879776_SNP A T 0.2111 42 157 0.7115 7.0929662345417765E-01
3L_5879808_SNP A G 0.2564 50 145 0.1812 1.7659489304746345E-01
3L_5879815_DEL AGCTTAA A 0.2335 39 128 0.3484 3.3356017459744924E-01
3L_5879839_SNP G A 0.4112 81 116 0.8054 8.0312470718388584E-01
3L_5879885_SNP C A 0.1218 24 173 0.5885 5.8475003525951230E-01
3L_5879886_SNP G T 0.1224 24 172 0.6411 6.3704186734838730E-01
3L_5879889_SNP T G 0.1263 25 173 0.5787 5.7586155474526657E-01
3L_5879920_SNP T C 0.1218 24 173 0.7953 7.9459308424878028E-01
3L_5879932_SNP A C 0.05 10 190 0.23 2.2712128419973832E-01
3L_5880011_SNP G A 0.2234 44 153 0.6531 6.4878410452177404E-01
3L_5880014_SNP T C 0.1327 26 170 0.4713 4.7433719578879840E-01
3L_5880021_INS AGCCACATC A 0.2031 39 153 0.811 8.0766876914559449E-01
3L_5880053_SNP T C 0.1832 35 156 0.1102 1.0746271520831330E-01
3L_5880086_SNP A C 0.3436 67 128 0.9319 9.3117302847804617E-01
3L_5880101_SNP G A 0.2296 45 151 0.03309 3.0796134598414428E-02
3L_5880260_SNP A T 0.09694 19 177 0.3939 3.8678968352581067E-01
3L_5880263_SNP G C 0.1117 22 175 0.6884 6.8466118072177318E-01
3L_5880310_SNP T C 0.05051 10 188 0.475 4.7096164668114804E-01
3L_5880498_SNP G C 0.159 31 164 0.5783 5.7887103493327186E-01
3L_5880499_SNP A T 0.1531 30 166 0.584 5.8426137114980059E-01
3L_5880514_SNP A T 0.08163 16 180 0.8532 8.5159239766055372E-01
3L_5880517_SNP A T 0.08122 16 181 0.86 8.5855952215920106E-01
3L_5880519_DEL GTGCTGG G 0.4362 82 106 0.4885 4.8358349325998518E-01
3L_5880570_SNP T C 0.3969 77 117 0.1044 9.8992390945983333E-02
3L_5880784_SNP C A 0.4873 96 101 0.09403 9.0175234315153729E-02
3L_5880790_SNP G A 0.5 95 95 0.08978 8.5291144162684795E-02
3L_5880798_SNP A G 0.1658 32 161 0.1263 1.1823698481241918E-01
3L_5880814_SNP A T 0.4235 83 113 0.06826 6.4076017564778945E-02
3L_5880902_SNP G T 0.08586 17 181 0.9815 9.8133435549934578E-01
3L_5880913_SNP T G 0.2718 53 142 0.3242 3.1993622951463929E-01
3L_5880944_SNP T C 0.3776 74 122 0.2123 2.0579375529377264E-01
3L_5880947_SNP T A 0.2806 55 141 0.06655 6.2798300623969072E-02
3L_5880963_SNP A G 0.2723 52 139 0.05516 5.1268457326229734E-02
3L_5880967_SNP C A 0.2798 54 139 0.06729 6.2074775174139479E-02
3L_5880968_SNP A G 0.2835 55 139 0.1041 9.8029076770314472E-02
3L_5880989_DEL A AGCATGAA 0.1316 25 165 0.1256 1.1653883110944729E-01
3L_5881019_SNP A T 0.08081 16 182 0.1319 1.2763300459206428E-01
3L_5881084_SNP C G 0.05155 10 184 0.3781 3.7254026714639821E-01
3L_5881122_SNP G T 0.3579 68 122 0.1797 1.7246215592066771E-01
3L_5881133_SNP T G 0.381 72 117 0.2085 2.0108257701622767E-01
3L_5881153_SNP A T 0.3883 73 115 0.9294 9.2850395164638511E-01
3L_5881190_SNP A T 0.2316 44 146 0.2914 2.8761529239974970E-01
3L_5881226_SNP A G 0.09645 19 178 0.4301 4.2446073260874995E-01
3L_5881242_DEL G GTATAAATATA 0.1244 24 169 0.1809 1.7280376583106005E-01
3L_5881270_SNP A T 0.1231 24 171 0.4065 3.9848924230369209E-01
3L_5881405_SNP T C 0.1179 23 172 0.4603 4.5265987552150888E-01
3L_5881425_SNP A G 0.1179 23 172 0.4116 4.0351079827368197E-01
3L_5881478_DEL C TA 0.2 38 152 0.8926 8.8986963595472013E-01
3L_5881483_SNP C T 0.2435 47 146 0.6561 6.4995316914086843E-01
3L_5881498_SNP T C 0.2398 47 149 0.5589 5.5403633486709514E-01
3L_5881547_SNP G A 0.07071 14 184 0.9545 9.5399412516547399E-01
3L_5881635_SNP A C 0.2169 41 148 0.5495 5.4194508948852582E-01
3L_5881640_DEL A AA 0.3952 66 101 0.1669 1.4924707720003283E-01
3L_5881656_SNP T G 0.2103 41 154 0.6142 6.1107659946042614E-01
3L_5881657_SNP T G 0.3128 61 134 0.1769 1.7059892625591633E-01
3L_5881659_SNP T G 0.06122 12 184 0.3827 3.7570912042532745E-01
3L_5881795_SNP T C 0.08163 16 180 0.652 6.4794098653047505E-01
3L_5881887_SNP A G 0.4734 89 99 0.2079 1.9743899032978873E-01
3L_5881927_SNP T C 0.05 10 190 0.6206 6.1839731432886325E-01
3L_5881944_SNP A G 0.05 10 190 0.6206 6.1839731432886325E-01
3L_5881968_SNP G A 0.05025 10 189 0.1294 1.2647569962005734E-01
3L_5881982_SNP A G 0.1538 30 165 0.7013 6.9751278373793424E-01
3L_5881990_SNP C A 0.2183 43 154 0.9477 9.4709695525616500E-01
3L_5882002_SNP C T 0.2021 39 154 0.8994 8.9778816640779646E-01
3L_5882016_SNP A T 0.1837 36 160 0.8092 8.0676233685736298E-01
3L_5882018_INS CA C 0.1675 32 159 0.5707 5.6546040530935460E-01
3L_5882072_SNP C T 0.1623 31 160 0.8034 8.0061885190855864E-01
3L_5882076_SNP G A 0.1803 33 150 0.765 7.6525820816983248E-01
3L_5882079_SNP A C 0.1818 34 153 0.0951 9.6160595933301174E-02
3L_5882165_SNP A C 0.07653 15 181 0.2986 3.0730790692145438E-01
3L_5882168_SNP G A 0.08122 16 181 0.3851 3.9478847325349264E-01
3L_5882170_SNP T C 0.08081 16 182 0.3781 3.8861703065748987E-01
3L_5882176_SNP T A 0.08081 16 182 0.3781 3.8861703065748987E-01
3L_5882208_SNP A G 0.4837 89 95 0.864 8.5997194310913627E-01
3L_5882212_SNP C G 0.0567 11 183 0.4947 4.8721529904663696E-01
3L_5882220_SNP A G 0.08163 16 180 0.02856 2.6298376666256163E-02
3L_5882243_SNP T A 0.06122 12 184 0.5376 5.3215249536925580E-01
3L_5882247_SNP G T 0.484 91 97 0.8856 8.8244748768890535E-01
3L_5882252_SNP A G 0.08122 16 181 0.2726 2.7771914102287520E-01
3L_5882257_SNP G T 0.08629 17 180 0.1544 1.5574083975153918E-01
3L_5882278_SNP T A 0.05102 10 186 0.3853 3.7899331038129747E-01
3L_5882279_SNP A T 0.05076 10 187 0.3902 3.8469475612832815E-01
3L_5882282_SNP A G 0.05641 11 184 0.3692 3.6270455090387510E-01
3L_5882304_SNP A C 0.2308 45 150 0.8134 8.1223978657422502E-01
3L_5882323_SNP C A 0.1122 22 174 0.2575 2.5180804413582980E-01
3L_5882325_SNP G T 0.2629 51 143 0.8197 8.1714203276928710E-01
3L_5882328_SNP C G 0.2552 49 143 0.8958 8.9386365133919976E-01
3L_5882329_SNP T A 0.07653 15 181 0.3046 3.1325843305982193E-01
3L_5882331_SNP A G 0.1122 22 174 0.1597 1.5513544776388977E-01
3L_5882341_SNP T A 0.1128 22 173 0.2753 2.6896073283935140E-01
3L_5882350_DEL A CCC 0.2604 50 142 0.9821 9.8196066033929086E-01
3L_5882354_DEL C CA 0.1122 22 174 0.2657 2.6017176573826961E-01
3L_5882355_SNP C A 0.3216 55 116 0.4214 4.0179096720713392E-01
3L_5882391_SNP C T 0.2602 51 145 0.4508 4.4500871924437946E-01
3L_5882456_SNP G A 0.102 20 176 0.09448 9.0195542240133264E-02
3L_5882608_SNP C A 0.2926 55 133 0.8747 8.7153868464147288E-01
3L_5882785_SNP G C 0.09694 19 177 0.07653 7.2758382598965748E-02
3L_5882895_SNP T C 0.3782 73 120 0.5791 5.7572115033495352E-01
3L_5882908_SNP A G 0.4513 88 107 0.9492 9.4930429495496760E-01
3L_5882917_SNP T C 0.3557 69 125 0.7959 7.9256514995045013E-01
3L_5882918_SNP A C 0.1323 25 164 0.1254 1.2196333231964929E-01
3L_5882922_DEL AA A 0.377 69 114 0.8369 8.3157777841939218E-01
3L_5882938_SNP A G 0.3264 63 130 0.374 3.7036615165486197E-01
3L_5882951_SNP T C 0.3109 60 133 0.6866 6.8242626441552279E-01
3L_5883085_SNP C T 0.1173 23 173 0.5687 5.6377954832528454E-01
3L_5883092_SNP A T 0.05584 11 186 0.4364 4.3169901911030029E-01
3L_5883096_SNP G T 0.3564 67 121 0.7886 7.8455646078528418E-01
3L_5883253_DEL G GT 0.1217 23 166 0.8513 8.4709457233623198E-01
3L_5883325_SNP T A 0.09 18 182 0.4239 4.2100010199286619E-01
3L_5883334_SNP G A 0.05051 10 188 0.1946 1.9013887846741795E-01
3L_5883389_SNP A G 0.2784 54 140 0.5394 5.3364720109467068E-01
3L_5883395_SNP A G 0.1719 33 159 0.7199 7.1518771692794214E-01
3L_5883401_SNP A C 0.4497 85 104 0.4995 4.8686513465667103E-01
3L_5883404_SNP G A 0.4503 86 105 0.586 5.7644825028486812E-01
3L_5883407_DEL G GTATTG 0.4628 87 101 0.4705 4.5577174156817424E-01
3L_5883447_SNP A T 0.4896 94 98 0.2464 2.3908235265174393E-01
3L_5883466_SNP A G 0.4921 93 96 0.4144 4.0941696529956173E-01
3L_5883502_SNP C G 0.2081 41 156 0.9181 9.1703790221142001E-01
3L_5883515_INS AAAGA T 0.06061 12 186 0.1964 1.9190636155463314E-01
3L_5883523_SNP C T 0.1566 31 167 0.9448 9.4423088648128783E-01
3L_5883577_SNP T A 0.3265 64 132 0.9596 9.5901850027414615E-01
3L_5883590_SNP T C 0.3231 63 132 0.6724 6.7305921419254122E-01
3L_5883591_SNP T C 0.3161 61 132 0.9296 9.2824919842794573E-01
3L_5883600_DEL T TATAAT 0.3214 63 133 0.6666 6.6804477975211773E-01
3L_5883615_SNP C T 0.3214 63 133 0.6989 6.9887860657278500E-01
3L_5883618_SNP G A 0.3177 61 131 0.7909 7.8934156485999218E-01
3L_5883653_SNP C T 0.3403 65 126 0.5321 5.2834218481641670E-01
3L_5883672_SNP C T 0.08718 17 178 0.3617 3.5483609148225737E-01
3L_5883679_INS CC C 0.3141 60 131 0.5512 5.4705237660872230E-01
3L_5883682_SNP C T 0.06061 12 186 0.7236 7.2087427483020083E-01
3L_5883728_SNP G A 0.4973 92 93 0.9311 9.2908660312336599E-01
3L_5883774_SNP A C 0.4271 82 110 0.09901 9.0774765543727765E-02
3L_5883836_SNP T C 0.4485 87 107 0.6233 6.1887682346292250E-01
3L_5883845_SNP C G 0.3571 70 126 0.8411 8.3937732583658198E-01
3L_5883899_SNP T G 0.06091 12 185 0.6177 6.1509100221089841E-01
3L_5883930_SNP A C 0.288 55 136 0.007856 7.0921703713088310E-03
3L_5883997_SNP T G 0.2062 40 154 0.4297 4.2221678596537915E-01
3L_5884012_SNP G A 0.2031 39 153 0.323 3.1518729159166270E-01
3L_5884141_SNP G C 0.07653 15 181 0.9394 9.3866954425856752E-01
3L_5884238_DEL T TTTTTTTTGT 0.2647 45 125 0.992 9.9184535728225187E-01
3L_5884330_SNP T C 0.09091 18 180 0.5144 5.2629993351578164E-01
3L_5884367_SNP C T 0.3704 70 119 0.9129 9.1162478498819466E-01
3L_5884425_SNP G A 0.234 44 144 0.8647 8.6386932178652243E-01
3L_5884467_SNP T C 0.05556 11 187 0.4077 4.0296322577500188E-01
3L_5884468_SNP T C 0.05102 10 186 0.4148 4.0872636888601943E-01
3L_5884483_SNP C T 0.06218 12 181 0.8326 8.3311438746355226E-01
3L_5884517_SNP T A 0.08163 16 180 0.6432 6.3937972078103744E-01
3L_5884529_SNP G C 0.07692 15 180 0.8335 8.3164152279401538E-01
3L_5884764_SNP T C 0.2449 48 148 0.5826 5.7805324269902925E-01
3L_5884765_SNP G A 0.241 47 148 0.5824 5.7678097858189381E-01
3L_5884773_SNP A G 0.09091 18 180 0.9612 9.6082489778815194E-01
3L_5884780_SNP T G 0.3687 73 125 0.7763 7.7542650164225713E-01
3L_5884782_SNP G T 0.3763 73 121 0.7244 7.2247580964737934E-01
3L_5884783_SNP T G 0.08122 16 181 0.2587 2.5459877859808699E-01
3L_5884791_SNP A G 0.2798 54 139 0.7705 7.7194143341848087E-01
3L_5884837_SNP A G 0.3175 60 129 0.6347 6.3209533001997653E-01
3L_5884838_SNP A C 0.2718 53 142 0.6443 6.4205979322096340E-01
3L_5884862_SNP T C 0.09548 19 180 0.9243 9.2368913778268413E-01
3L_5884870_SNP T C 0.1726 34 163 0.7068 7.0325458642213157E-01
3L_5884894_SNP G C 0.4588 89 105 0.7005 6.9581556197394401E-01
3L_5884902_SNP G A 0.4628 87 101 0.925 9.2416243615169791E-01
3L_5884952_SNP A G 0.2147 41 150 0.275 2.7070871345352487E-01
3L_5884962_SNP T G 0.2124 41 152 0.3021 2.9823811480565254E-01
3L_5885015_SNP T G 0.2011 38 151 0.9606 9.6016478573984987E-01
3L_5885018_SNP T C 0.2969 57 135 0.4823 4.7435188621887259E-01
3L_5885040_SNP G C 0.3776 74 122 0.9535 9.5313256421892922E-01
3L_5885055_SNP T C 0.1959 38 156 0.9176 9.1659175660144965E-01
3L_5885062_SNP C T 0.05641 11 184 0.373 3.6582601255682690E-01
3L_5885100_SNP C A 0.2359 46 149 0.6003 5.9418077383423062E-01
3L_5885185_SNP A G 0.07107 14 183 0.8361 8.3431174969180799E-01
3L_5885188_SNP T C 0.07576 15 183 0.8407 8.3931384402587206E-01
3L_5885220_SNP T G 0.3632 69 121 0.6299 6.2193243059778158E-01
3L_5885223_SNP C G 0.3439 65 124 0.6583 6.5524070674868251E-01
3L_5885225_SNP G T 0.3508 67 124 0.5809 5.7434593827848490E-01
3L_5885366_SNP T G 0.09326 18 175 0.2611 2.6073835499308351E-01
3L_5885380_SNP G A 0.1094 21 171 0.5719 5.7392929071620125E-01
3L_5885499_SNP A G 0.375 72 120 0.6174 6.1794514433180914E-01
3L_5885577_SNP C A 0.4118 77 110 0.04685 4.5666351972548723E-02
3L_5885580_SNP G T 0.4044 74 109 0.03667 3.4012814320136059E-02
3L_5885581_SNP T C 0.4309 78 103 0.02074 1.9952301198616827E-02
3L_5885608_SNP C T 0.3542 68 124 0.009587 9.1193019823947469E-03
3L_5885615_SNP G T 0.2474 47 143 0.03344 3.3575929175221432E-02
3L_5885616_SNP A G 0.3109 60 133 0.8213 8.1948627987182154E-01
3L_5885619_SNP T G 0.4105 78 112 0.02951 2.9161230222684142E-02
3L_5885641_SNP A T 0.4358 78 101 0.0253 2.4174501926857335E-02
3L_5885649_SNP G A 0.2865 53 132 0.3039 2.9582082738525051E-01
3L_5885655_SNP G A 0.1804 35 159 0.0215 2.1240254450392442E-02
3L_5885675_SNP T A 0.3646 70 122 0.6841 6.7945126850399518E-01
3L_5885681_SNP G A 0.3665 70 121 0.7091 7.0496344468039362E-01
3L_5885693_SNP T A 0.1361 26 165 0.2587 2.4782612704217077E-01
3L_5885750_DEL A AAG 0.3466 61 115 0.2071 1.9265499895667726E-01
3L_5885762_SNP C A 0.4525 81 98 0.03111 2.9118675383880133E-02
3L_5885824_SNP T G 0.06154 12 183 0.7702 7.6765027968594757E-01
3L_5885828_SNP C T 0.3278 59 121 0.1465 1.5302626385027307E-01
3L_5885831_INS AGGATCC T 0.1692 33 162 0.7431 7.4026641794969739E-01
3L_5885842_SNP A T 0.2041 40 156 0.5453 5.4017915273161266E-01
3L_5885851_SNP C T 0.2222 44 154 0.4033 3.9818348279486537E-01
3L_5885861_SNP A G 0.11 22 178 0.8899 8.8919010965599976E-01
3L_5885868_SNP T A 0.1633 32 164 0.2148 2.1626597422295157E-01
3L_5885890_SNP A G 0.1701 33 161 0.3209 3.1877871734206731E-01
3L_5885896_SNP G T 0.1615 31 161 0.4785 4.6965522696781214E-01
3L_5885930_SNP C G 0.1856 36 158 0.9893 9.8909273307119283E-01
3L_5885948_SNP A T 0.09184 18 178 0.855 8.5345172163406557E-01
3L_5885965_SNP C T 0.3915 74 115 0.6584 6.5205121681030864E-01
3L_5886015_SNP G C 0.4256 83 112 0.8781 8.7784601810122320E-01
3L_5886194_SNP G A 0.09694 19 177 0.6079 6.0479643237420477E-01
3L_5886309_SNP T C 0.2784 54 140 0.3881 3.8621307685125639E-01
3L_5886405_DEL T TTGCTACT 0.1042 20 172 0.08652 8.0222612081114489E-02
3L_5886417_SNP T G 0.2359 46 149 0.06669 6.2644445758731279E-02
3L_5886446_SNP A G 0.05102 10 186 0.1447 1.4033006234828105E-01
3L_5886447_SNP A G 0.08205 16 179 0.2977 2.9318136754215463E-01
3L_5886456_SNP A G 0.095 19 181 0.1944 1.9160584384214496E-01
3L_5886460_SNP A G 0.3351 65 129 0.5406 5.3504803448830285E-01
3L_5886486_SNP A C 0.07179 14 181 0.9698 9.6937091113629514E-01
3L_5886567_SNP C A 0.07614 15 182 0.5909 5.8879311469745854E-01
3L_5886577_SNP T C 0.4286 81 108 0.08301 7.6547038419361224E-02
3L_5886641_SNP T G 0.1692 33 162 0.5777 5.8077402063490569E-01
3L_5886649_SNP A G 0.1684 33 163 0.6707 6.7127674260214132E-01
3L_5886659_SNP G T 0.171 33 160 0.3783 3.7732318212197680E-01
3L_5886710_SNP A T 0.1574 31 166 0.4234 4.2459603017372671E-01
3L_5886741_SNP C T 0.4555 87 104 0.5362 5.2763127598878901E-01
3L_5886874_SNP T C 0.05076 10 187 0.2308 2.2497820938906621E-01
3L_5886899_SNP C A 0.132 26 171 0.6269 6.2222767065479900E-01
3L_5886902_SNP C A 0.2183 43 154 0.8972 8.9594925580529439E-01
3L_5886970_SNP A G 0.05102 10 186 0.1407 1.3514321368802573E-01
3L_5886990_SNP T C 0.1392 27 167 0.05369 4.9262068236993473E-02
3L_5887039_SNP T A 0.1347 26 167 0.1189 1.1480126843724869E-01
3L_5887057_SNP G A 0.1562 30 162 0.3534 3.4673664453094277E-01
3L_5887075_SNP G A 0.07895 15 175 0.4747 4.6757071406199824E-01
3L_5887089_SNP T A 0.08247 16 178 0.2422 2.3509355706802315E-01
3L_5887115_SNP A T 0.2188 42 150 0.0432 4.0039678034208062E-02
3L_5887121_SNP C A 0.4681 88 100 0.0126 1.1143370639306028E-02
3L_5887125_SNP G A 0.06122 12 184 0.9333 9.3303233159282550E-01
3L_5887175_SNP A T 0.1771 34 158 0.351 3.4057429982214593E-01
3L_5887179_SNP C T 0.05699 11 182 0.1476 1.4009511441074729E-01
3L_5887182_SNP G C 0.0567 11 183 0.1482 1.4161848860643600E-01
3L_5887189_SNP C A 0.1762 34 159 0.3419 3.3465618308798584E-01
3L_5887204_INS A AGATGAGATGATAAAGAA 0.3297 61 124 0.02766 2.9762992795339827E-02
3L_5887228_INS TATGT T 0.06154 12 183 0.1795 1.7265941005309315E-01
3L_5887230_INS ATGAGTAGTTATTAT A 0.06122 12 184 0.1814 1.7545282510918636E-01
3L_5887232_SNP T A 0.06218 12 181 0.1793 1.7123408997731149E-01
3L_5887270_SNP T A 0.4093 79 114 0.02761 2.4926817712219537E-02
3L_5887271_SNP T A 0.4082 80 116 0.0392 3.6216480483185029E-02
3L_5887273_INS A ACAAA 0.4 78 117 0.03935 3.6460267624607974E-02
3L_5887300_SNP G A 0.1295 25 168 0.4692 4.6160286322877209E-01
3L_5887307_SNP G C 0.148 29 167 0.2945 2.8796194924846719E-01
3L_5887310_SNP T G 0.4301 83 110 0.01385 1.2400967908200491E-02
3L_5887316_SNP T C 0.05612 11 185 0.1362 1.3081036584146466E-01
3L_5887367_SNP T A 0.474 91 101 0.3579 3.4763714135788348E-01
3L_5887369_SNP A G 0.05128 10 185 0.1853 1.7868383050000847E-01
3L_5887370_SNP G A 0.4898 96 100 0.1216 1.1700610702794956E-01
3L_5887378_SNP T A 0.285 55 138 0.7884 7.8453830914195977E-01
3L_5887487_SNP A G 0.199 39 157 0.1958 1.9071315081419438E-01
3L_5887515_SNP G A 0.1269 25 172 0.6242 6.2114118255871076E-01
3L_5887538_SNP T C 0.1692 33 162 0.09085 8.7894439830943139E-02
3L_5887580_SNP T A 0.2386 47 150 0.1022 1.0439143169480691E-01
3L_5887628_SNP A C 0.3866 75 119 0.3626 3.6494283275664019E-01
3L_5887635_SNP T C 0.1173 23 173 0.5154 5.1080216975450465E-01
3L_5887650_SNP C G 0.2132 42 155 0.2382 2.3995281965181814E-01
3L_5887674_SNP A C 0.0804 16 183 0.524 5.2031895033388953E-01
3L_5887681_SNP C A 0.3333 64 128 0.02005 1.7757171843621185E-02
3L_5887715_SNP T C 0.08163 16 180 0.04409 4.1778592998520658E-02
3L_5887756_SNP G A 0.05556 11 187 0.9737 9.7362884659220650E-01
3L_5887773_SNP T C 0.05102 10 186 0.1049 1.0014241824428560E-01
3L_5887780_SNP G A 0.08122 16 181 0.04137 3.8902826075886111E-02
3L_5887792_SNP G A 0.2564 50 145 0.1345 1.2966562427739425E-01
3L_5887955_SNP G T 0.2835 55 139 0.7212 7.1673128496006921E-01
3L_5887976_SNP G A 0.05102 10 186 0.9984 9.9837683353602302E-01
3L_5887986_SNP T A 0.2344 45 147 0.306 3.0835550756952856E-01
3L_5888029_SNP G A 0.2083 40 152 0.7867 7.8585358082913226E-01
3L_5888177_SNP C A 0.06771 13 179 0.7996 7.9556396993022371E-01
3L_5888194_SNP G A 0.3438 66 126 0.3221 3.2075986408101365E-01
3L_5888200_SNP C G 0.132 26 171 0.7221 7.1871143396670500E-01
3L_5888230_SNP G T 0.09278 18 176 0.1015 9.9811828353548959E-02
3L_5888233_SNP T C 0.3979 76 115 0.157 1.5589926136551668E-01
3L_5888255_DEL A AA 0.05319 10 178 0.3593 3.4952689399269532E-01
3L_5888495_SNP C G 0.07143 14 182 0.1031 1.0220006276354821E-01
3L_5888500_SNP T C 0.06283 12 179 0.2115 2.1240901940976653E-01
3L_5888622_SNP T G 0.4286 81 108 0.5138 5.0507798998584086E-01
3L_5888623_SNP G T 0.3898 69 108 0.4857 4.7081239221394999E-01
3L_5888654_SNP C G 0.2565 49 142 0.7938 7.8998837171546610E-01
3L_5888655_SNP T C 0.2718 53 142 0.8615 8.6439936549084828E-01
3L_5888679_SNP G C 0.3743 70 117 0.9619 9.6150180071456992E-01
3L_5888680_DEL A AAGTTTATA 0.1162 23 175 0.5979 5.9483077091917769E-01
3L_5888696_SNP T C 0.4062 78 114 0.4149 4.0588093569305728E-01
3L_5888733_SNP A C 0.1684 33 163 0.122 1.1669455779201199E-01
3L_5888738_SNP A G 0.05 10 190 0.3177 3.1460098553963467E-01
3L_5888741_SNP G T 0.1717 34 164 0.1174 1.1386109605322681E-01
3L_5888753_SNP G A 0.1598 31 163 0.05861 5.4863692609933748E-02
3L_5888766_SNP T A 0.3069 58 131 0.9418 9.4045301874190412E-01
3L_5888790_SNP A G 0.276 53 139 0.4458 4.3594746800199990E-01
3L_5888827_SNP G A 0.3144 61 133 0.7897 7.9353390020567993E-01
3L_5888830_SNP G T 0.1206 24 175 0.06222 6.0206299533548148E-02
3L_5888866_SNP T C 0.1031 20 174 0.5649 5.5859657567779397E-01
3L_5888983_SNP G A 0.4072 79 115 0.7335 7.3052836382364739E-01
3L_5889004_SNP A C 0.07107 14 183 0.9429 9.4207782110512184E-01
3L_5889030_SNP A G 0.07576 15 183 0.8497 8.4829789700540736E-01
3L_5889091_SNP T C 0.1168 23 174 0.5756 5.7491901097991527E-01
3L_5889130_SNP A G 0.1327 26 170 0.4931 4.9400545857875400E-01
3L_5889136_SNP A G 0.2552 49 143 0.1562 1.4838536434596783E-01
3L_5889142_SNP G A 0.2474 48 146 0.2367 2.2971917625794447E-01
3L_5889178_SNP C T 0.4564 89 106 0.4711 4.7201355578224524E-01
3L_5889220_SNP T C 0.07692 15 180 0.7531 7.5049431291051649E-01
3L_5889238_SNP G A 0.3152 52 113 0.1389 1.1558727888709530E-01
3L_5889300_SNP A C 0.3679 71 122 0.7695 7.7822117086366382E-01
3L_5889304_SNP G A 0.3958 76 116 0.9409 9.4302043217033427E-01
3L_5889334_SNP A G 0.08586 17 181 0.8397 8.3904089364322632E-01
3L_5889346_SNP A G 0.5 97 97 0.8699 8.7029958551823416E-01
3L_5889409_SNP T C 0.1856 36 158 0.5022 4.9699696105302449E-01
3L_5889424_SNP T C 0.4093 79 114 0.9438 9.4384759735336388E-01
3L_5889457_SNP G A 0.4894 92 96 0.5727 5.6897572695410070E-01
3L_5889475_SNP T C 0.08673 17 179 0.6692 6.6574946898688081E-01
3L_5889484_SNP A G 0.4375 84 108 0.8384 8.3962306303982903E-01
3L_5889547_SNP T A 0.3757 71 118 0.786 7.8331730842566649E-01
3L_5889594_SNP A G 0.07035 14 185 0.2132 2.1044564456726234E-01
3L_5889694_SNP G A 0.4789 91 99 0.8028 7.9952184206450327E-01
3L_5889756_SNP C A 0.4819 93 100 0.7908 7.8762883119518290E-01
3L_5889762_SNP C T 0.487 94 99 0.7588 7.5698406546777264E-01
3L_5889910_SNP T C 0.4416 87 110 0.5059 5.0382943373591371E-01
3L_5889928_SNP C T 0.4555 87 104 0.5983 5.9170020493666375E-01
3L_5889976_SNP A C 0.4249 82 111 0.5521 5.4427989678318067E-01
3L_5890015_SNP C T 0.4688 90 102 0.996 9.9592128583177597E-01
3L_5890030_SNP T G 0.4764 91 100 0.9297 9.2863155027178657E-01
3L_5890051_SNP A G 0.4691 91 103 0.9886 9.8851596978879530E-01
3L_5890081_SNP A G 0.05051 10 188 0.07748 7.5328319917619305E-02
3L_5890120_SNP A G 0.4845 94 100 0.4442 4.3502879052811461E-01
3L_5890144_SNP T A 0.4586 83 98 0.4345 4.1870083438269801E-01
3L_5890264_SNP A G 0.2448 47 145 0.1186 1.1228574056442242E-01
3L_5890360_SNP C T 0.1771 34 158 0.5431 5.3696037468114510E-01
3L_5890366_SNP G A 0.4921 94 97 0.04175 3.8384854357406198E-02
3L_5890372_SNP C T 0.2941 55 132 0.1939 1.8307289972225149E-01
3L_5890428_SNP A G 0.2834 53 134 0.08662 8.2228257504077848E-02
3L_5890435_SNP A G 0.2932 56 135 0.1 9.5059064141567950E-02
3L_5890441_SNP T C 0.4923 96 99 0.05265 5.1058081792191491E-02
3L_5890496_DEL T TT 0.4759 89 98 0.03397 3.2252507067562601E-02
3L_5890513_SNP T G 0.4974 95 96 0.02547 2.2808638872886210E-02
3L_5890534_DEL A ATATCTATGTGCAT 0.05528 11 188 0.8589 8.5784674767229374E-01
3L_5890569_SNP G A 0.399 77 116 0.02081 1.8131876880197486E-02
3L_5890571_SNP T G 0.08543 17 182 0.7258 7.2343512697777923E-01
3L_5890578_SNP A T 0.1333 26 169 0.2998 2.9348875157030430E-01
3L_5890583_SNP C G 0.2564 50 145 0.1042 9.9354870520251937E-02
3L_5890588_SNP G A 0.07614 15 182 0.2748 2.7080597192345113E-01
3L_5890601_SNP T A 0.3538 69 126 0.01828 1.6286211206475568E-02
3L_5890610_INS GG G 0.07216 14 180 0.4158 4.1260818650856745E-01
3L_5890647_SNP C T 0.07179 14 181 0.3619 3.5730313484939102E-01
3L_5890655_SNP T A 0.07179 14 181 0.3619 3.5730313484939102E-01
3L_5890694_SNP T G 0.125 24 168 0.4577 4.5112826312582344E-01
3L_5890698_SNP C T 0.1333 26 169 0.4882 4.8442659229243046E-01
3L_5890719_SNP T A 0.1421 28 169 0.3013 2.9653907144863678E-01
3L_5890744_SNP G C 0.2591 50 143 0.1452 1.3806392595139472E-01
3L_5890777_SNP A G 0.05051 10 188 0.8437 8.4214265077124317E-01
3L_5890783_SNP T C 0.2629 51 143 0.1864 1.7960228759942132E-01
3L_5890784_SNP C T 0.05528 11 188 0.995 9.9500523022887566E-01
3L_5890798_SNP C G 0.07179 14 181 0.1403 1.3461755060976865E-01
3L_5890807_SNP A C 0.3925 73 113 0.01569 1.3483239220056275E-02
3L_5890820_SNP A C 0.1719 33 159 0.7111 7.0531206762485965E-01
3L_5890861_SNP T A 0.1692 33 162 0.8617 8.6035136822393998E-01
3L_5890867_SNP A C 0.1701 33 161 0.9642 9.6396369568443541E-01
3L_5890909_SNP T C 0.3175 60 129 0.12 1.1480902165381646E-01
3L_5890928_SNP T C 0.2618 50 141 0.1209 1.1687276029063254E-01
3L_5890930_SNP A G 0.4588 89 105 0.1213 1.1584963371967105E-01
3L_5890951_SNP G A 0.2526 49 145 0.9364 9.3539891716290613E-01
3L_5890960_SNP C T 0.1959 38 156 0.9389 9.3799010358473800E-01
3L_5890998_SNP C A 0.2308 45 150 0.8561 8.5405955947543954E-01
3L_5891117_SNP A T 0.09948 19 172 0.03772 3.4590788161688549E-02
3L_5891125_SNP C T 0.06 12 188 0.1624 1.5972652047413416E-01
3L_5891129_SNP C G 0.06 12 188 0.1624 1.5972652047413416E-01
3L_5891173_SNP C T 0.3929 77 119 0.06562 6.5966236489909652E-02
3L_5891188_SNP C T 0.1582 31 165 0.3517 3.4546310112145961E-01
3L_5891191_SNP T G 0.1495 29 165 0.2741 2.6791446956055087E-01
3L_5891203_SNP G T 0.2435 47 146 0.181 1.7310821249099617E-01
3L_5891246_SNP C T 0.07576 15 183 0.4801 4.7526112551237021E-01
3L_5891260_SNP T C 0.3846 75 120 0.08282 7.7647106533741919E-02
3L_5891279_SNP C A 0.3472 67 126 0.7647 7.6023180193594819E-01
3L_5891296_SNP A G 0.3938 76 117 0.04823 4.7080858432200896E-02
3L_5891301_SNP C T 0.08718 17 178 0.9848 9.8469026217865963E-01
3L_5891414_SNP A C 0.07107 14 183 0.3884 3.8222455389079490E-01
3L_5891419_SNP G A 0.2944 58 139 0.1306 1.2578040097328735E-01
3L_5891442_SNP A C 0.2923 57 138 0.1278 1.2154822043115054E-01
3L_5891493_SNP T G 0.1313 26 172 0.2677 2.6340648599795513E-01
3L_5891556_SNP A C 0.3141 60 131 0.01446 1.2692879894709656E-02
3L_5891664_SNP A T 0.4167 80 112 0.3205 3.1871907382613829E-01
3L_5891688_SNP G A 0.09091 18 180 0.1824 1.7788156092278740E-01
3L_5891689_SNP C A 0.3177 61 131 0.6684 6.6259102572710016E-01
3L_5891694_SNP T C 0.08673 17 179 0.1938 1.8967768127305151E-01
3L_5891700_SNP T C 0.08163 16 180 0.2781 2.7196292197378946E-01
3L_5891737_SNP A C 0.2447 46 142 0.77 7.6322842315461459E-01
3L_5891745_SNP G T 0.4842 92 98 0.1971 1.9031584038374649E-01
3L_5891751_SNP A C 0.3979 76 115 0.8808 8.7794033226089929E-01
3L_5891752_SNP A C 0.3316 63 127 0.5787 5.7265996336017744E-01
3L_5891754_SNP T G 0.1832 35 156 0.04703 4.1940170016823472E-02
3L_5891760_SNP T A 0.3904 73 114 0.8712 8.6735451583156975E-01
3L_5891783_SNP T C 0.4346 83 108 0.3235 3.1202273869629815E-01
3L_5891822_SNP T A 0.3958 76 116 0.939 9.3803980981263579E-01
3L_5891898_SNP T C 0.09137 18 179 0.233 2.2723554855100292E-01
3L_5891905_SNP C T 0.1168 23 174 0.7505 7.4839549461470400E-01
3L_5891919_SNP A T 0.4457 78 97 0.6718 6.6135082585801741E-01
3L_5891925_SNP T A 0.07692 15 180 0.3689 3.6152328711874959E-01
3L_5891946_SNP G A 0.09137 18 179 0.233 2.2723554855100292E-01
3L_5891949_SNP T C 0.3264 63 130 0.8073 8.0488740050808960E-01
3L_5891964_SNP G C 0.08673 17 179 0.1488 1.4368311443105319E-01
3L_5891967_SNP C A 0.09091 18 180 0.2351 2.3039299758588339E-01
3L_5892015_SNP A G 0.06533 13 186 0.02116 2.0197023139536474E-02
3L_5892060_SNP C T 0.08163 16 180 0.6573 6.5460338147444386E-01
3L_5892075_SNP A G 0.05641 11 184 0.8649 8.6305231684893002E-01
3L_5892129_SNP C T 0.4188 80 111 0.1913 1.8939513848715173E-01
3L_5892169_SNP T G 0.1106 22 177 0.183 1.7920167538453169E-01
3L_5892249_SNP C T 0.1869 37 161 0.1646 1.5986513937497049E-01
3L_5892258_SNP A G 0.2602 51 145 0.7573 7.5450339769416197E-01
3L_5892375_SNP T C 0.09231 18 177 0.3607 3.5822523522672700E-01
3L_5892408_SNP A G 0.4764 91 100 0.3742 3.6611143700474591E-01
3L_5892412_SNP A G 0.4737 90 100 0.1602 1.5869390633009484E-01
3L_5892413_SNP G C 0.4817 92 99 0.2276 2.2389476403982644E-01
3L_5892441_SNP A G 0.4869 93 98 0.2146 2.1219878386521929E-01
3L_5892462_SNP C T 0.1077 21 174 0.1314 1.2497427975563680E-01
3L_5892491_SNP C T 0.05128 10 185 0.14 1.3866063206464052E-01
3L_5892497_SNP G A 0.4974 95 96 0.2415 2.4225679132388400E-01
3L_5892502_SNP T A 0.4947 94 96 0.3319 3.3121277437080465E-01
3L_5892565_SNP C T 0.4709 89 100 0.4247 4.1933791169881729E-01
3L_5892573_SNP A G 0.06061 12 186 0.03566 3.6808372251851344E-02
3L_5892649_SNP A T 0.4188 80 111 0.3375 3.3821916454773748E-01
3L_5892859_SNP A T 0.06599 13 184 0.3833 3.7776655768178846E-01
3L_5892862_SNP T C 0.4526 86 104 0.5566 5.4836624435265269E-01
3L_5892874_SNP G A 0.07538 15 184 0.5768 5.7339464321685463E-01
3L_5892897_SNP T G 0.07143 14 182 0.06191 5.8667802281423147E-02
3L_5892956_SNP A T 0.1515 30 168 0.4769 4.7244676026648236E-01
3L_5892978_SNP T C 0.4115 79 113 0.7636 7.5913703911333574E-01
3L_5893173_SNP G T 0.3368 64 126 0.7832 7.8179785487198605E-01
3L_5893196_SNP G A 0.07576 15 183 0.5848 5.8082327287879232E-01
3L_5893223_SNP A G 0.3474 66 124 0.9222 9.2141946460587731E-01
3L_5893226_SNP C T 0.3608 70 124 0.8921 8.9211977248550278E-01
3L_5893238_SNP C T 0.4301 83 110 0.1723 1.8829392707480841E-01
3L_5893325_SNP A G 0.06091 12 185 0.06579 6.2456239212457049E-02
3L_5893370_SNP T G 0.2103 41 154 0.6082 6.0809509533438655E-01
3L_5893400_SNP T C 0.1465 29 169 0.1136 1.1560381584007273E-01
3L_5893403_SNP T C 0.07614 15 182 0.1799 1.7735344264855613E-01
3L_5893430_SNP G C 0.1231 24 171 0.05384 5.4257010692331742E-02
3L_5893442_SNP A C 0.383 72 116 0.5262 5.3154445736992950E-01
3L_5893452_SNP C T 0.2989 55 129 0.6917 6.8960446750138882E-01
3L_5893559_SNP T G 0.08205 16 179 0.3157 3.1058055748767999E-01
3L_5893565_SNP T C 0.07735 14 167 0.1739 1.6182755266576843E-01
3L_5893604_SNP C G 0.1212 24 174 0.2299 2.2656558733120724E-01
3L_5893619_SNP T C 0.0829 16 177 0.3807 3.7378812110578230E-01
3L_5893714_SNP G T 0.07576 15 183 0.7904 7.8861421928274877E-01
3L_5893722_SNP C T 0.09645 19 178 0.1915 1.8650044815219113E-01
3L_5893730_SNP T A 0.09645 19 178 0.4192 4.1508257640191926E-01
3L_5893737_SNP T C 0.1753 34 160 0.3877 3.8151025481705836E-01
3L_5893744_SNP C T 0.1361 26 165 0.6675 6.6397473590050837E-01
3L_5893749_SNP T C 0.133 25 163 0.91 9.0783577138468852E-01
3L_5893764_SNP T C 0.1392 27 167 0.8303 8.2814485512512770E-01
3L_5893782_SNP G A 0.2195 36 128 0.8418 8.5621275623642479E-01
3L_5893787_SNP G C 0.3032 57 131 0.8417 8.3949393513157033E-01
3L_5893797_SNP G A 0.3147 62 135 0.09575 9.2243497938528374E-02
3L_5893869_SNP T C 0.1111 21 168 0.02096 1.8518408476479200E-02
3L_5894052_SNP A G 0.09137 18 179 0.9223 9.2130907769478754E-01
3L_5894168_SNP T A 0.4635 89 103 0.7328 7.2729892282773512E-01
3L_5894206_SNP A G 0.2437 48 149 0.1926 1.9548513551805557E-01
3L_5894219_SNP C G 0.06566 13 185 0.3873 3.8219557342744004E-01
3L_5894377_SNP A G 0.06061 12 186 0.735 7.3282414575326471E-01
3L_5894398_SNP C T 0.06533 13 186 0.9213 9.2069611549897368E-01
3L_5894549_SNP T C 0.2273 45 153 0.2443 2.3891323765645844E-01
3L_5894702_SNP C A 0.4308 84 111 0.2682 2.6120861224950798E-01
3L_5894792_SNP G A 0.4352 84 109 0.8093 8.0579925074611147E-01
3L_5894821_SNP T G 0.06122 12 184 0.1754 1.6902901477713816E-01
3L_5894878_SNP G A 0.05102 10 186 0.2802 2.7354339605742939E-01
3L_5895007_SNP G A 0.288 55 136 0.9599 9.5994865198064927E-01
3L_5895010_SNP C G 0.2917 56 136 0.8433 8.4258752981737817E-01
3L_5895061_SNP G A 0.08333 16 176 0.5747 5.6774306330514746E-01
3L_5895112_SNP C T 0.3918 76 118 0.3063 2.9989818434855242E-01
3L_5895142_SNP T C 0.3979 76 115 0.6417 6.3431838062275370E-01
3L_5895187_SNP A C 0.05025 10 189 0.08712 8.4442870563644634E-02
3L_5895209_SNP C A 0.3041 59 135 0.9733 9.7279886935059678E-01
3L_5895423_SNP T G 0.2917 56 136 0.4902 4.8847645061333433E-01
3L_5895428_SNP T G 0.2902 56 137 0.3463 3.3529604380018518E-01
3L_5895446_SNP T C 0.2751 52 137 0.3039 3.0179457350676198E-01
3L_5895461_SNP A T 0.2174 40 144 0.1087 1.0471143242963954E-01
3L_5895485_SNP G A 0.4792 92 100 0.9791 9.7894749506023127E-01
3L_5895486_SNP A G 0.2474 47 143 0.1109 1.0281742341276146E-01
3L_5895489_SNP T A 0.2251 43 148 0.17 1.7252786068831116E-01
3L_5895517_SNP G C 0.2205 43 152 0.05952 5.5109984952296451E-02
3L_5895533_SNP A G 0.2296 45 151 0.05854 5.7331108855756499E-02
3L_5895593_SNP G T 0.3299 64 130 0.939 9.3782550680008991E-01
3L_5895594_SNP A G 0.3316 64 129 0.8133 8.0934443037688331E-01
3L_5895704_SNP G A 0.3214 63 133 0.4332 4.2573006149451587E-01
3L_5895777_SNP G T 0.07143 14 182 0.3422 3.3658982643571944E-01
3L_5895791_SNP A G 0.1282 25 170 0.2607 2.5406346008139569E-01
3L_5895798_SNP G A 0.1276 25 171 0.2361 2.3033914140592537E-01
3L_5895800_SNP T C 0.1327 26 170 0.2271 2.2152960225403040E-01
3L_5895811_DEL T TAGTGTACGTT 0.09548 19 180 0.6335 6.3049772131722936E-01
3L_5895823_INS AAGTA A 0.05556 11 187 0.9826 9.8249228585736847E-01
3L_5895836_SNP C T 0.1224 24 172 0.5199 5.1929476963769838E-01
3L_5895845_SNP T A 0.2286 40 135 0.8585 8.5871784374364490E-01
3L_5895846_SNP C G 0.2151 37 135 0.6513 6.4781846931304776E-01
3L_5895865_SNP G A 0.06771 13 179 0.3179 3.3001766217727979E-01
3L_5895877_SNP T C 0.2486 43 130 0.6191 6.2561487075058131E-01
3L_5895905_SNP G T 0.0603 12 187 0.9569 9.5653914336857349E-01
3L_5895950_SNP A C 0.1176 22 165 0.7507 7.4431929095259397E-01
3L_5895963_SNP T A 0.0973 18 167 0.647 6.3519656450454698E-01
3L_5895964_SNP A T 0.107 20 167 0.6187 6.1000405889151166E-01
3L_5895971_SNP A T 0.07772 15 178 0.7106 7.0476976433322724E-01
3L_5895972_SNP T G 0.4891 90 94 0.6064 5.9521441769637140E-01
3L_5895982_SNP T G 0.4894 92 96 0.6426 6.3941094992374459E-01
3L_5895983_SNP A G 0.4863 89 94 0.4297 4.1677010172844742E-01
3L_5896022_SNP C T 0.1058 20 169 0.9787 9.7822463384341074E-01
3L_5896068_SNP A C 0.1429 27 162 0.6528 6.4667146096055583E-01
3L_5896089_SNP G A 0.3262 61 126 0.713 7.1267247495652031E-01
3L_5896092_SNP C A 0.3316 62 125 0.663 6.6401175881715535E-01
3L_5896107_SNP A T 0.3105 59 131 0.5538 5.5121940671777192E-01
3L_5896110_SNP G A 0.3622 71 125 0.4837 4.8433096954082366E-01
3L_5896181_SNP C T 0.224 43 149 0.8761 8.7478025799361614E-01
3L_5896198_SNP A G 0.3246 62 129 0.829 8.2690416536117795E-01
3L_5896216_DEL A AT 0.2948 51 122 0.944 9.4423610231653643E-01
3L_5896225_SNP T A 0.4579 87 103 0.761 7.5555298912336200E-01
3L_5896242_SNP A T 0.08629 17 180 0.8832 8.8159444704619094E-01
3L_5896243_SNP T G 0.05699 11 182 0.9056 9.0428062063723580E-01
3L_5896288_SNP C T 0.07179 14 181 0.832 8.3049946975544220E-01
3L_5896297_SNP A G 0.2667 52 143 0.2673 2.5992990923705261E-01
3L_5896318_SNP G C 0.05102 10 186 0.2376 2.3323190338790623E-01
3L_5896333_SNP G A 0.3834 74 119 0.008657 7.4316387620789789E-03
3L_5896335_SNP T G 0.05102 10 186 0.07603 7.3315008461128178E-02
3L_5896338_SNP C G 0.2784 54 140 0.01496 1.3312903592027752E-02
3L_5896351_SNP A G 0.07614 15 182 0.5851 5.8088162347886418E-01
3L_5896386_SNP G A 0.08673 17 179 0.6091 6.0472699494265592E-01
3L_5896429_SNP T C 0.2713 51 137 0.282 2.6908891709597538E-01
3L_5896439_SNP T A 0.4255 80 108 0.246 2.3288960204514275E-01
3L_5896450_SNP C T 0.08205 16 179 0.4005 3.9419064485644317E-01
3L_5896471_SNP A G 0.07216 14 180 0.4711 4.6511287915967647E-01
3L_5896480_SNP A G 0.159 31 164 0.5191 5.1978511281204065E-01
3L_5896481_SNP A G 0.06566 13 185 0.9728 9.7269289821939930E-01
3L_5896496_SNP C T 0.08247 16 178 0.6987 6.9417838413745314E-01
3L_5896503_SNP A T 0.09091 18 180 0.5795 5.7527828488484367E-01
3L_5896510_SNP T A 0.09137 18 179 0.583 5.7784956058995873E-01
3L_5896512_SNP G A 0.09137 18 179 0.583 5.7784956058995873E-01
3L_5896543_SNP T C 0.09794 19 175 0.3736 3.6580446090619434E-01
3L_5896586_SNP G A 0.1231 24 171 0.7182 7.1456221740769399E-01
3L_5896587_SNP A G 0.1186 23 171 0.7175 7.1331599862589989E-01
3L_5896596_SNP A C 0.07653 15 181 0.4048 4.0298523176042156E-01
3L_5896631_SNP C T 0.08122 16 181 0.5747 5.7030122150190654E-01
3L_5896633_SNP G A 0.07692 15 180 0.4266 4.2177153874203721E-01
3L_5896637_SNP A C 0.08586 17 181 0.9948 9.9472098927775243E-01
3L_5896701_SNP C T 0.07143 14 182 0.7396 7.3583851464146410E-01
3L_5896721_SNP G T 0.2268 44 150 0.2329 2.2442309449712106E-01
3L_5896796_SNP G A 0.3472 67 126 0.3092 3.0093643586096719E-01
3L_5896884_SNP G C 0.05612 11 185 0.4114 4.0666747982097262E-01
3L_5896926_SNP T C 0.1574 31 166 0.4496 4.4337500591422108E-01
3L_5896955_SNP T C 0.171 33 160 0.3889 3.8165235509867956E-01
3L_5896958_SNP T C 0.06091 12 185 0.7698 7.6696192751412284E-01
3L_5897004_SNP G A 0.1458 28 164 0.6522 6.4612983577454330E-01
3L_5897021_SNP C T 0.07576 15 183 0.8406 8.3881457027016115E-01
3L_5897027_SNP T C 0.1531 30 166 0.5633 5.5911970759084406E-01
3L_5897030_SNP T C 0.1753 34 160 0.6183 6.1217879218780324E-01
3L_5897035_SNP T C 0.09645 19 178 0.9357 9.3505168993375698E-01
3L_5897140_SNP T C 0.06122 12 184 0.7328 7.3206121078396569E-01
3L_5897172_SNP T A 0.4896 94 98 0.9642 9.6328703793892845E-01
3L_5897178_SNP G T 0.3402 66 128 0.496 4.8868514674789365E-01
3L_5897180_SNP C A 0.3472 67 126 0.5832 5.7562306427666943E-01
3L_5897191_SNP A G 0.4632 88 102 0.9699 9.6932150714857646E-01
3L_5897212_SNP A G 0.4421 84 106 0.9664 9.6603109803058917E-01
3L_5897225_SNP A T 0.4202 79 109 0.658 6.5214986535732300E-01
3L_5897236_SNP T C 0.1649 32 162 0.7613 7.5904531070555026E-01
3L_5897238_SNP T C 0.06122 12 184 0.6994 6.9554869102912908E-01
3L_5897258_SNP T C 0.06667 13 182 0.4405 4.3386225233687703E-01
3L_5897261_SNP C A 0.06667 13 182 0.4405 4.3386225233687703E-01
3L_5897292_SNP G A 0.1753 34 160 0.6822 6.7721069838791070E-01
3L_5897300_SNP T A 0.06154 12 183 0.6901 6.8575439520156189E-01
3L_5897301_SNP T G 0.4734 89 99 0.5656 5.5373794233288109E-01
3L_5897316_SNP G A 0.0625 12 180 0.7096 7.0542879072588605E-01
3L_5897345_SNP G T 0.134 26 168 0.9022 9.0107962170603539E-01
3L_5897346_SNP T C 0.06701 13 181 0.9361 9.3515423856063329E-01
3L_5897369_DEL G GGCACGGG 0.1443 28 166 0.594 5.8889028156590906E-01
3L_5897397_SNP G T 0.2105 40 150 0.95 9.4896816473965839E-01
3L_5897398_SNP C T 0.4565 84 100 0.3942 3.7461681014531423E-01
3L_5897402_SNP T C 0.1399 27 166 0.6716 6.6691867864399357E-01
3L_5897413_INS AA A 0.07254 14 179 0.6036 5.9747828456744956E-01
3L_5897437_SNP A G 0.2308 45 150 0.7558 7.5183016666380476E-01
3L_5897461_SNP G T 0.07035 14 185 0.8138 8.1222432774926800E-01
3L_5897467_SNP C T 0.1212 24 174 0.8954 8.9430471117793986E-01
3L_5897508_SNP A G 0.1804 35 159 0.514 5.0795783656351778E-01
3L_5897553_SNP G A 0.1173 23 173 0.2159 2.1016135897339083E-01
3L_5897658_SNP A G 0.2381 45 144 0.07842 7.0934689479410271E-02
3L_5897772_SNP A G 0.1713 31 150 0.08436 7.4702340260797445E-02
3L_5897820_SNP A G 0.3571 70 126 0.7485 7.4567363725349634E-01
3L_5897844_SNP T G 0.4091 81 117 0.4997 4.9605732549653747E-01
3L_5897889_SNP C T 0.3476 65 122 0.03106 2.8643449200889085E-02
3L_5897892_SNP T G 0.3034 54 124 0.02354 2.2760072097327833E-02
3L_5897904_SNP T C 0.4479 86 106 0.3624 3.5953169555166875E-01
3L_5897928_SNP G A 0.3316 65 131 0.7504 7.4832673208118972E-01
3L_5898027_SNP T C 0.3557 69 125 0.9621 9.6152549004008192E-01
3L_5898035_SNP A T 0.07614 15 182 0.8062 8.0396853035589388E-01
3L_5898066_SNP T C 0.2083 40 152 0.427 4.1816847537245250E-01
3L_5898096_SNP G A 0.4819 93 100 0.3329 3.2220968882046996E-01
3L_5898150_SNP A C 0.2356 45 146 0.2727 2.6155305100390647E-01
3L_5898168_SNP T C 0.2359 46 149 0.5004 4.9424154708003065E-01
3L_5898201_SNP G T 0.4897 95 99 0.5118 5.0333335682364844E-01
3L_5898225_SNP G A 0.4845 94 100 0.425 4.1872421405453741E-01
3L_5898228_SNP T C 0.1224 24 172 0.6578 6.5899566571272983E-01
3L_5898231_SNP C T 0.4845 94 100 0.5051 4.9603324243845792E-01
3L_5898240_SNP C T 0.101 20 178 0.6796 6.7620228898878632E-01
3L_5898255_SNP A T 0.4815 91 98 0.4091 3.9459059029230248E-01
3L_5898303_SNP T C 0.4513 88 107 0.6325 6.2739416248047108E-01
3L_5898309_SNP T C 0.09137 18 179 0.3749 3.7609113814306605E-01
3L_5898336_SNP G A 0.08333 16 176 0.1907 1.8889991679121920E-01
3L_5898363_SNP A G 0.2718 53 142 0.925 9.2387243107138461E-01
3L_5898393_SNP A G 0.0804 16 183 0.8512 8.4996511693397891E-01
3L_5898396_SNP A T 0.151 29 163 0.2033 1.9581883067873085E-01
3L_5898417_SNP C T 0.201 39 155 0.3601 3.5584422264407867E-01
3L_5898432_SNP C A 0.4072 79 115 0.8649 8.6215991238560830E-01
3L_5898507_SNP G T 0.1897 37 158 0.5662 5.6072050856620725E-01
3L_5898517_DEL A ACCTCT 0.08081 16 182 0.9464 9.4669339678180187E-01
3L_5898527_SNP A T 0.08543 17 182 0.5152 5.1154838581882456E-01
3L_5898532_SNP A G 0.2423 47 147 0.8357 8.3563758055491633E-01
3L_5898563_SNP T C 0.2629 51 143 0.8233 8.3026745554969572E-01
3L_5898617_SNP T C 0.08122 16 181 0.4322 4.3368395308062424E-01
3L_5898680_SNP G T 0.1846 36 159 0.5179 5.1144868119278408E-01
3L_5898686_SNP A G 0.1117 22 175 0.4167 4.1035605116274454E-01
3L_5898691_SNP G A 0.4709 89 100 0.6156 6.0560830303197699E-01
3L_5898770_SNP G C 0.1295 25 168 0.8797 8.7748785045442101E-01
3L_5898772_SNP C G 0.4205 82 113 0.1401 1.3304147326975357E-01
3L_5898791_SNP C T 0.1106 22 177 0.4779 4.7398635097066266E-01
3L_5898792_INS AA A 0.07895 15 175 0.9381 9.3744529062604176E-01
3L_5898899_SNP G A 0.1224 24 172 0.9164 9.1551253806210853E-01
3L_5898902_SNP G A 0.1186 23 171 0.9975 9.9742768747324695E-01
3L_5898920_SNP G A 0.3263 62 128 0.1646 1.5638991754773157E-01
3L_5898929_SNP G A 0.3472 67 126 0.1553 1.4847344673346075E-01
3L_5898941_SNP C A 0.3386 64 125 0.1665 1.5680241734291522E-01
3L_5899004_SNP C A 0.1701 33 161 0.03701 4.0175470155041720E-02
3L_5899030_SNP G A 0.06701 13 181 0.953 9.5218244330179880E-01
3L_5899106_SNP A G 0.4899 97 101 0.2079 2.1099269144648947E-01
3L_5899133_SNP G A 0.4949 98 100 0.1854 1.8094442990983606E-01
3L_5899162_SNP A G 0.05528 11 188 0.5176 5.1510729629634655E-01
3L_5899166_SNP T A 0.3608 70 124 0.2639 2.5670790274888144E-01
3L_5899172_SNP A G 0.401 77 115 0.2971 2.9022594985379357E-01
3L_5899208_SNP T C 0.06186 12 182 0.736 7.3121084576999062E-01
3L_5899328_SNP T C 0.07614 15 182 0.8062 8.0396853035589388E-01
3L_5899340_SNP A C 0.1566 31 167 0.0001701 1.5705254233401567E-04
3L_5899376_SNP T G 0.15 30 170 0.04225 4.0966699414980781E-02
3L_5899445_SNP T C 0.4264 84 113 0.9041 9.0307328070440906E-01
3L_5899543_SNP G A 0.1443 28 166 0.1729 1.6675476248428489E-01
3L_5899562_SNP T C 0.19 38 162 0.002069 1.9381031025322878E-03
3L_5899574_SNP A C 0.4896 94 98 0.05869 5.3948917998678868E-02
3L_5899628_SNP T C 0.2577 50 144 0.0558 5.4774956339808049E-02
3L_5899631_SNP C T 0.1429 28 168 0.8929 8.9300813015372849E-01
3L_5899661_SNP T C 0.3906 75 117 0.4783 4.7551872104339143E-01
3L_5899673_SNP T C 0.08163 16 180 0.6396 6.3491698800925167E-01
3L_5899676_SNP A G 0.441 86 109 0.4061 4.0126277292721479E-01
3L_5899855_SNP G A 0.4896 94 98 0.4598 4.4808550298360494E-01
3L_5899864_SNP A C 0.2172 43 155 0.5746 5.7069580048888402E-01
3L_5899877_SNP A T 0.3557 69 125 0.1416 1.3733844177837051E-01
3L_5899903_SNP C A 0.3243 60 125 0.5621 5.6887466685401056E-01
3L_5899930_SNP T C 0.1818 32 144 0.4329 4.2093542245044768E-01
3L_5899935_SNP G A 0.08163 16 180 0.8769 8.7564421090214450E-01
3L_5899958_SNP G A 0.1907 37 157 0.5335 5.2670233444774539E-01
3L_5899960_SNP A G 0.1719 33 159 0.2691 2.6283440616568321E-01
3L_5900157_SNP G C 0.2798 54 139 0.5389 5.3876834935723750E-01
3L_5900162_SNP C T 0.1122 22 174 0.03179 3.0400071144324102E-02
3L_5900195_SNP A C 0.3333 65 130 0.6201 6.1920532482626767E-01
3L_5900199_SNP A G 0.05025 10 189 0.4561 4.5221210969433290E-01
3L_5900245_SNP G C 0.3385 65 127 0.195 1.8552547888524473E-01
3L_5900255_SNP A G 0.1692 33 162 0.8447 8.4272828186631288E-01
3L_5900313_SNP G C 0.2042 39 152 0.1401 1.3505245062655924E-01
3L_5900357_SNP A T 0.2462 48 147 0.06817 6.4097795663670257E-02
3L_5900397_SNP G C 0.06566 13 185 0.7327 7.3034917912063801E-01
3L_5900423_SNP G A 0.07071 14 184 0.7431 7.4078947149052554E-01
3L_5900425_SNP T G 0.3179 62 133 0.982 9.8166139179412881E-01
3L_5900457_SNP A G 0.291 55 134 0.7184 7.1790981548167543E-01
3L_5900660_SNP G A 0.08247 16 178 0.6942 6.8949494802756661E-01
3L_5900678_SNP A G 0.474 91 101 0.9152 9.1384173047382988E-01
3L_5900688_SNP G A 0.1795 35 160 0.5538 5.4782340040483679E-01
3L_5900823_SNP A C 0.3704 70 119 0.2095 2.0253646051086127E-01
3L_5900824_SNP G A 0.3439 65 124 0.2029 1.9763440946920341E-01
3L_5901010_SNP C T 0.4158 79 111 0.05791 5.3602062320280849E-02
3L_5901011_SNP A G 0.4188 80 111 0.09479 8.9831412192514448E-02
3L_5901022_SNP T G 0.4211 80 110 0.1318 1.2534740705932668E-01
3L_5901107_INS GCT G 0.2529 43 127 0.06814 7.0104097000580248E-02
3L_5901108_SNP C T 0.479 80 87 0.5286 5.2975105994938509E-01
3L_5901109_SNP T C 0.0814 14 158 0.752 7.5634212963627734E-01
3L_5901110_INS TT T 0.2541 47 138 0.04844 5.4629854468565858E-02
3L_5901143_SNP T C 0.2708 52 140 0.05183 4.8065856005987243E-02
3L_5901154_SNP A T 0.2694 52 141 0.02051 1.8148639652325705E-02
3L_5901227_DEL T TTGC 0.2704 53 143 0.0212 1.9297169348987859E-02
3L_5901232_DEL A ATATCCCTTGCACTTGACCTCTCTT 0.2591 50 143 0.03525 3.1999401850080461E-02
3L_5901259_SNP T C 0.2704 53 143 0.03261 3.0127389834501604E-02
3L_5901284_SNP A G 0.25 49 147 0.3865 3.7951533635478985E-01
3L_5901302_SNP G A 0.2487 48 145 0.4005 3.9960238342052112E-01
3L_5901331_SNP G T 0.268 52 142 0.8004 7.9846285501840075E-01
3L_5901343_SNP T C 0.2513 49 146 0.1915 1.9014144586788917E-01
3L_5901368_SNP G T 0.4433 86 108 0.3697 3.6476575989238580E-01
3L_5901390_SNP T C 0.2538 50 147 0.3561 3.4948060547982907E-01
3L_5901434_SNP T C 0.1168 23 174 0.5919 5.8696433048459906E-01
3L_5901561_SNP T G 0.1186 23 171 0.3135 3.0584206351920806E-01
3L_5901599_SNP G C 0.1753 34 160 0.2207 2.1700459309743159E-01
3L_5901609_SNP T G 0.1837 36 160 0.2609 2.5497728219262195E-01
3L_5901610_SNP A G 0.2746 53 140 0.6063 6.0140436491279115E-01
3L_5901630_SNP A C 0.1907 37 157 0.3383 3.3265395713579771E-01
3L_5901643_SNP A T 0.1179 23 172 0.2674 2.6096791785077966E-01
3L_5901649_SNP G C 0.2775 53 138 0.9005 8.9835512172909127E-01
3L_5901650_SNP C T 0.1744 34 161 0.2874 2.8076755923847019E-01
3L_5901670_SNP A T 0.1094 21 171 0.2792 2.7331256825888961E-01
3L_5901674_SNP T C 0.05612 11 185 0.7784 7.7512820719011188E-01
3L_5901758_SNP A T 0.4897 95 99 0.03969 3.7224548746014344E-02
3L_5901773_SNP C T 0.4948 96 98 0.04368 4.1218950277911941E-02
3L_5901788_SNP G A 0.4082 80 116 0.1216 1.1739489520383217E-01
3L_5901848_SNP A C 0.3096 61 136 0.3078 3.0944406604045760E-01
3L_5901853_SNP G A 0.1538 30 165 0.3983 3.9293994969466273E-01
3L_5901860_SNP C A 0.3249 64 133 0.05442 5.1654184415924835E-02
3L_5901954_SNP T A 0.101 20 178 0.4834 4.8017121241990190E-01
3L_5902024_SNP G C 0.4091 81 117 0.05261 5.0208932188260516E-02
3L_5902046_SNP A G 0.08586 17 181 0.4384 4.3373100137186937E-01
3L_5902047_SNP A G 0.09045 18 181 0.4209 4.1736689396944815E-01
3L_5902077_SNP A G 0.08122 16 181 0.5067 5.0275832374645513E-01
3L_5902113_SNP A G 0.2308 45 150 0.6907 6.8548870351573243E-01
3L_5902123_SNP T C 0.2944 58 139 0.1259 1.2104708214847526E-01
3L_5902125_SNP A C 0.2908 57 139 0.1115 1.0705412458296082E-01
3L_5902137_SNP T C 0.07538 15 184 0.3451 3.4088830688535976E-01
3L_5902170_SNP T C 0.4564 89 106 0.02225 2.0476244016926319E-02
3L_5902200_SNP T C 0.2632 50 140 0.5679 5.5795887049796455E-01
3L_5902233_SNP A G 0.1735 34 162 0.5687 5.6405048021179405E-01
3L_5902261_SNP C T 0.2284 45 152 0.5094 5.0687842410053152E-01
3L_5902303_SNP G C 0.1774 33 153 0.06682 5.9174943169906014E-02
3L_5902333_SNP T C 0.2667 52 143 0.07193 6.8535490504015445E-02
3L_5902348_SNP T G 0.2111 38 142 0.429 4.1710270476227485E-01
3L_5902354_SNP T C 0.3613 69 122 0.2431 2.3358966812112758E-01
3L_5902388_SNP G A 0.2042 39 152 0.4484 4.5757565096180586E-01
3L_5902536_SNP A G 0.3925 73 113 0.491 4.8421560926204499E-01
3L_5902539_SNP G A 0.4084 78 113 0.6399 6.3378399476276459E-01
3L_5902563_SNP T G 0.1744 34 161 0.5403 5.3483020864078212E-01
3L_5902572_SNP A G 0.05 10 190 0.4461 4.4327574090147148E-01
3L_5902581_SNP T A 0.1551 29 158 9.133e-05 7.1724032801678142E-05
3L_5902677_SNP C G 0.08629 17 180 0.1112 1.0767603895527011E-01
3L_5902688_SNP T C 0.07692 15 180 0.5798 5.7344122184538082E-01
3L_5902689_SNP A C 0.2092 41 155 0.1288 1.2404364633682241E-01
3L_5902706_SNP T A 0.2347 46 150 0.3057 3.0035446266805133E-01
3L_5902711_SNP T C 0.06806 13 178 0.023 2.5182630575127988E-02
3L_5902816_SNP T C 0.08673 17 179 0.1042 1.0139435964391674E-01
3L_5902828_SNP A C 0.1224 24 172 0.1581 1.5276872451810730E-01
3L_5902914_SNP G A 0.1015 20 177 0.6012 5.9618842319980891E-01
3L_5902980_SNP A T 0.06061 12 186 0.2097 2.0500793425066455E-01
3L_5902989_SNP G C 0.0603 12 187 0.6761 6.7375783867780337E-01
3L_5903023_SNP T G 0.4103 80 115 0.3402 3.3354701672037801E-01
3L_5903024_SNP T C 0.05051 10 188 0.7478 7.4546087455496401E-01
3L_5903043_SNP A T 0.06566 13 185 0.3697 3.6507982065534139E-01
3L_5903044_SNP T C 0.1364 27 171 0.1403 1.3588577523385181E-01
3L_5903052_SNP G T 0.4635 89 103 0.5163 5.0834675613196634E-01
3L_5903061_SNP T A 0.05051 10 188 0.6592 6.5574690967081439E-01
3L_5903062_SNP C T 0.1804 35 159 0.3338 3.2725816310380040E-01
3L_5903091_SNP A G 0.05051 10 188 0.7829 7.8100787490666390E-01
3L_5903135_SNP A G 0.09548 19 180 0.5565 5.5499472195492472E-01
3L_5903149_SNP A G 0.1939 38 158 0.08062 7.5840048364962442E-02
3L_5903156_SNP T A 0.1929 38 159 0.05008 4.8399689200877505E-02
3L_5903172_SNP T A 0.1837 36 160 0.1096 1.0510311260589744E-01
3L_5903378_SNP T C 0.09184 18 178 0.6202 6.1491962671138090E-01
3L_5903401_SNP C A 0.1728 33 158 0.1216 1.1396052919040844E-01
3L_5903416_SNP T A 0.06218 12 181 0.08241 9.0066727175757144E-02
3L_5903422_SNP T C 0.164 31 158 0.4316 4.3853629104414238E-01
3L_5903429_SNP A G 0.1762 34 159 0.1372 1.3108143411623685E-01
3L_5903435_SNP T G 0.1728 33 158 0.2761 2.8585031216125134E-01
3L_5903438_SNP T A 0.1976 33 134 0.5667 5.6463926122707053E-01
3L_5903462_SNP G C 0.198 39 158 0.09717 9.3357841808831776E-02
3L_5903491_SNP T C 0.441 86 109 0.009879 9.0182084571772975E-03
3L_5903519_SNP C T 0.199 39 157 0.9696 9.6909683401170033E-01
3L_5903534_SNP C A 0.1762 34 159 0.03509 3.4425407937328595E-02
3L_5903542_SNP T C 0.1204 23 168 0.1984 1.9152258031695257E-01
3L_5903545_SNP C T 0.4681 88 100 0.06469 6.2256060230707677E-02
3L_5903595_SNP A G 0.1087 20 164 0.3111 2.9961548649474556E-01
3L_5903627_SNP G A 0.1381 25 156 0.01253 1.0004836150124475E-02
3L_5903633_SNP T C 0.05556 10 170 0.0003556 2.6926273315216825E-04
3L_5903639_SNP A C 0.1414 27 164 0.02258 2.0288688307134768E-02
3L_5903645_SNP A G 0.1158 22 168 0.2043 1.9824659997260374E-01
3L_5903706_SNP C A 0.06218 12 181 5.567e-05 4.3197237441086608E-05
3L_5903715_SNP G A 0.06218 12 181 5.567e-05 4.3197237441086608E-05
3L_5903773_SNP C T 0.2486 46 139 0.8206 8.1701884740505437E-01
3L_5903786_SNP A C 0.3011 56 130 0.947 9.4587808191976397E-01
3L_5903802_SNP A C 0.1506 25 141 0.2589 2.6360695338451101E-01
3L_5903823_SNP T C 0.4362 82 106 0.106 1.0060807311540576E-01
3L_5903931_SNP G A 0.1753 34 160 0.1435 1.3840281875469007E-01
3L_5903969_SNP C G 0.3333 65 130 0.4577 4.5135851115190495E-01
3L_5903975_SNP C T 0.06566 13 185 0.7246 7.2187043403970463E-01
3L_5904016_SNP C G 0.1495 29 165 0.2286 2.2090346518857340E-01
3L_5904037_SNP C G 0.2984 57 134 0.3741 3.6261983694361632E-01
3L_5904102_SNP C T 0.3763 73 121 0.7424 7.3819119139628842E-01
3L_5904177_SNP C A 0.05528 11 188 0.4834 4.7996674189027355E-01
3L_5904178_SNP A G 0.4742 92 102 0.6173 6.1072743790530826E-01
3L_5904181_SNP T C 0.1146 22 170 0.579 5.7306123475987281E-01
3L_5904194_DEL T TGCTTAAATT 0.06145 11 168 0.5115 5.1586471779848142E-01
3L_5904209_SNP T A 0.366 71 123 0.6056 5.9882915736670228E-01
3L_5904210_SNP T A 0.4792 92 100 0.8396 8.3648276339090399E-01
3L_5904234_DEL T TGGATGTTTGCT 0.1282 25 170 0.7586 7.5499342365999134E-01
3L_5904291_INS TATGT T 0.4 68 102 0.3833 3.6838031333887533E-01
3L_5904338_SNP T G 0.1179 23 172 0.4687 4.6247307462907805E-01
3L_5904344_SNP T C 0.102 20 176 0.6508 6.4682760202974754E-01
3L_5904422_SNP T C 0.1606 31 162 0.241 2.3485707999403060E-01
3L_5904437_SNP G C 0.1771 34 158 0.08448 8.2552643046156615E-02
3L_5904486_DEL A AA 0.06667 12 168 0.3966 3.8786271173887021E-01
3L_5904560_SNP G A 0.3646 70 122 0.04209 3.9386436597661216E-02
3L_5904577_SNP T A 0.1523 30 167 0.5275 5.2208355738546719E-01
3L_5904578_SNP G T 0.1162 23 175 0.2362 2.3103073478916270E-01
3L_5904599_SNP T G 0.2188 42 150 0.5321 5.2333321441403569E-01
3L_5904615_SNP A C 0.09184 18 178 0.1242 1.2013507227366460E-01
3L_5904635_SNP G C 0.2147 41 150 0.03427 3.2583701137766562E-02
3L_5904647_SNP T G 0.09278 18 176 0.2314 2.2563781523921900E-01
3L_5904696_SNP G T 0.05556 11 187 0.01059 9.7474191479388853E-03
3L_5904737_SNP A C 0.2292 44 148 0.1546 1.4780649817517744E-01
3L_5904774_SNP G T 0.2879 57 141 0.4833 4.7887070941976251E-01
3L_5904790_SNP A T 0.1218 24 173 0.2424 2.3989240810608214E-01
3L_5904821_SNP A T 0.2591 50 143 0.9957 9.9564706670787284E-01
3L_5904828_SNP C A 0.2092 41 155 0.7081 7.0515947383905431E-01
3L_5904840_SNP G A 0.2923 57 138 0.8055 8.0270257428895375E-01
3L_5904847_DEL G GCGTT 0.1066 21 176 0.4886 4.8330816790087006E-01
3L_5904876_DEL T TAAGT 0.05612 11 185 0.1603 1.6171333978328362E-01
3L_5904916_SNP T A 0.4359 85 110 0.826 8.2354394439373912E-01
3L_5904959_SNP C G 0.4184 82 114 0.3067 3.0247681203695631E-01
3L_5904997_SNP A G 0.1117 22 175 0.1279 1.2415144906159914E-01
3L_5905051_SNP G A 0.2741 54 143 0.8735 8.7224027779733682E-01
3L_5905085_SNP G A 0.1186 23 171 0.03963 3.6287739689521564E-02
3L_5905172_SNP T C 0.09231 18 177 0.1033 9.8167851126590100E-02
3L_5905211_SNP G C 0.08629 17 180 0.6648 6.6072013070029612E-01
3L_5905335_DEL T TGGACACT 0.3876 69 109 0.3018 2.9793289389737776E-01
3L_5905354_SNP G C 0.3949 77 118 0.9035 9.0273395876044082E-01
3L_5905409_SNP C G 0.4323 83 109 0.8857 8.8423146506405004E-01
3L_5905434_SNP T C 0.4084 78 113 0.382 3.7214507182324918E-01
3L_5905545_SNP T A 0.07143 14 182 0.1425 1.4543128308070008E-01
3L_5905546_SNP C T 0.445 85 106 0.1764 1.6619886307853382E-01
3L_5905631_SNP T A 0.2769 54 141 0.1946 1.8703569120977726E-01
3L_5905673_SNP A G 0.455 86 103 0.01258 1.0430599792175407E-02
3L_5905833_SNP G A 0.474 91 101 0.409 4.1631284692542136E-01
3L_5906135_SNP C T 0.1186 23 171 0.4891 4.8274701933383979E-01
3L_5906187_INS AA A 0.2842 54 136 0.08061 7.4827791297268062E-02
3L_5906244_SNP G A 0.09091 18 180 0.4726 4.6802080329532691E-01
3L_5906249_SNP T A 0.2602 51 145 0.1448 1.3989654511204985E-01
3L_5906475_SNP C T 0.201 40 159 0.6324 6.2940240908749812E-01
3L_5906496_SNP T C 0.2704 53 143 0.9878 9.8771818080671192E-01
3L_5906507_SNP T A 0.2135 41 151 0.613 6.0551465395584048E-01
3L_5906557_SNP T C 0.1837 36 160 0.4425 4.3679522493337442E-01
3L_5906707_SNP C G 0.06667 13 182 0.9281 9.2741482668153141E-01
3L_5906758_INS C CCTTAACC 0.2043 38 148 0.4224 4.0844885920872742E-01
3L_5906778_SNP T A 0.2526 49 145 0.9251 9.2380111240651497E-01
3L_5906817_SNP C T 0.05729 11 181 0.5344 5.3043468021245421E-01
3L_5906834_SNP G A 0.07609 14 170 0.5335 5.2304502354578575E-01
3L_5906835_SNP A G 0.07609 14 170 0.4834 4.7319879760735661E-01
3L_5906861_SNP T A 0.08556 16 171 0.357 3.4156763390736500E-01
3L_5906883_DEL A AA 0.05882 11 176 0.6525 6.4610885914921079E-01
3L_5906901_SNP C A 0.07812 15 177 0.4145 4.0671441216499393E-01
3L_5906922_SNP C T 0.2461 47 144 0.3234 3.1406793245731446E-01
3L_5906929_SNP T G 0.3 57 133 0.1978 1.9110402752811229E-01
3L_5906933_SNP T G 0.06349 12 177 0.6048 5.9734157280039057E-01
3L_5906946_SNP T G 0.2857 54 135 0.1391 1.3116826246535418E-01
3L_5906949_SNP A T 0.07368 14 176 0.5339 5.2567680535005035E-01
3L_5906964_SNP G C 0.2872 54 134 0.1464 1.4032494345137181E-01
3L_5906967_INS AATAT A 0.07407 14 175 0.7089 7.0114500157429061E-01
3L_5907014_SNP G A 0.221 40 141 0.1348 1.2326342306482729E-01
3L_5907037_SNP G C 0.1421 27 163 0.5204 5.0979937385790575E-01
3L_5907046_SNP A G 0.1421 27 163 0.4819 4.7082715933648678E-01
3L_5907152_SNP T A 0.1526 29 161 0.9922 9.9196532067002252E-01
3L_5907219_SNP T C 0.4247 79 107 0.2002 1.9143475536134680E-01
3L_5907220_SNP G A 0.4225 79 108 0.2905 2.7577152334821609E-01
3L_5907234_SNP C T 0.4332 81 106 0.277 2.6627718811923651E-01
3L_5907266_SNP T C 0.1378 27 169 0.1983 1.9207449664919551E-01
3L_5907267_SNP T C 0.4865 90 95 0.5681 5.5606201433224112E-01
3L_5907275_DEL A AA 0.3216 55 116 0.4724 4.5666657551890777E-01
3L_5907324_SNP C T 0.1538 30 165 0.6041 5.9863342312888346E-01
3L_5907326_SNP G A 0.1827 36 161 0.9456 9.4494661218145148E-01
3L_5907342_SNP C T 0.151 29 163 0.6076 5.9989980034780155E-01
3L_5907389_SNP T A 0.1173 23 173 0.6239 6.1891744874891508E-01
3L_5907391_SNP C T 0.1554 30 163 0.6064 6.0006661345880008E-01
3L_5907392_SNP T G 0.06091 12 185 0.07667 7.3494095206687426E-02
3L_5907409_SNP T A 0.1122 22 174 0.4349 4.2767543990533807E-01
3L_5907458_SNP G C 0.4316 82 108 0.2452 2.3611677753121729E-01
3L_5907487_INS A AT 0.1582 31 165 0.4361 4.3097116421590032E-01
3L_5907549_SNP G A 0.5 94 94 0.6032 5.9352963996982355E-01
3L_5907634_SNP T C 0.3452 68 129 0.04978 4.8336541636491752E-02
3L_5907717_SNP T G 0.08247 16 178 0.3203 3.1119335396500547E-01
3L_5907777_SNP T C 0.3886 75 118 0.1079 1.0025226965557676E-01
3L_5907846_SNP G A 0.4948 95 97 0.4821 4.7499942602224410E-01
3L_5907860_SNP C T 0.08122 16 181 0.8725 8.7089612202002198E-01
3L_5907862_SNP A G 0.1327 26 170 0.5071 5.0083464692701951E-01
3L_5907872_DEL C CTTGAC 0.0914 17 169 0.5792 5.6532487310804225E-01
3L_5907913_SNP T C 0.05025 10 189 0.1847 1.8127480129698292E-01
3L_5907938_SNP T C 0.4072 79 115 0.2298 2.2188460552336786E-01
3L_5907994_SNP A T 0.1276 25 171 0.7419 7.3878500954585768E-01
3L_5908013_SNP G T 0.4149 78 110 0.3448 3.3215690632463279E-01
3L_5908044_DEL C CATTAGC 0.09948 19 172 0.7613 7.5644523414935805E-01
3L_5908095_SNP A G 0.2947 56 134 0.962 9.6544683451010349E-01
3L_5908131_SNP A G 0.4 78 117 0.3067 2.9854305693880923E-01
3L_5908140_INS AC A 0.1036 20 173 0.7081 7.0387282737702839E-01
3L_5908312_SNP G C 0.08163 16 180 0.3628 3.5763157077819407E-01
3L_5908341_SNP C T 0.4821 94 101 0.7686 7.6481558231130853E-01
3L_5908478_SNP C T 0.08673 17 179 0.6705 6.6611264726373531E-01
3L_5908536_SNP A G 0.09645 19 178 0.7131 7.1039559759841586E-01
3L_5908947_SNP A G 0.3096 61 136 0.9792 9.7891006251617330E-01
3L_5908991_SNP C T 0.3246 62 129 0.818 8.1344838120396257E-01
3L_5908992_SNP G A 0.1122 22 174 0.5516 5.4570349423750619E-01
3L_5909072_SNP G A 0.377 72 119 0.6756 6.6867385811453550E-01
3L_5909078_SNP T C 0.3617 68 120 0.7561 7.5146566151664507E-01
3L_5909111_SNP T A 0.08543 17 182 0.4648 4.6100456790134148E-01
3L_5909127_SNP C T 0.356 68 123 0.7675 7.6291914432165675E-01
3L_5909213_SNP C G 0.1218 24 173 0.6411 6.3702494980176994E-01
3L_5909218_DEL T AG 0.05641 11 184 0.7037 7.0034275168500271E-01
3L_5909290_SNP A T 0.07179 14 181 0.8984 8.9717333805807331E-01
3L_5909292_SNP G A 0.07071 14 184 0.9313 9.3072239553815084E-01
3L_5909414_SNP G A 0.3158 60 130 0.4832 4.8093493127023423E-01
3L_5909423_SNP T G 0.3135 58 127 0.6428 6.3868332240092984E-01
3L_5909455_SNP T C 0.2094 40 151 0.7734 7.7249584820030270E-01
3L_5909456_SNP G C 0.2083 40 152 0.5554 5.5452459563422019E-01
3L_5909461_SNP A T 0.0603 12 187 0.7137 7.1145856609140556E-01
3L_5909512_DEL A ACGTTATCAA 0.2216 41 144 0.6606 6.6936562988577997E-01
3L_5909540_SNP A C 0.2591 50 143 0.5992 5.9102121594828660E-01
3L_5909564_SNP T G 0.06091 12 185 0.6975 6.9541673545931215E-01
3L_5909578_SNP T G 0.1077 21 174 0.7028 6.9762493209048526E-01
3L_5909594_SNP T C 0.4896 94 98 0.9635 9.6275262413454965E-01
3L_5909599_SNP A G 0.2396 46 146 0.2741 2.6190526821175086E-01
3L_5909616_SNP T C 0.1455 24 141 0.6687 6.5402294684379392E-01
3L_5909619_SNP G A 0.1156 23 176 0.7383 7.3614338605124141E-01
3L_5909631_SNP T C 0.1168 23 174 0.745 7.4165736128733828E-01
3L_5909643_SNP C T 0.3846 75 120 0.6695 6.6670478379377951E-01
3L_5909652_SNP C T 0.1055 21 178 0.5594 5.5613755974994494E-01
3L_5909675_SNP T C 0.1066 21 176 0.6046 6.0021758491007815E-01
3L_5909680_SNP T C 0.2626 52 146 0.8434 8.4179307509241230E-01
3L_5909685_SNP A T 0.1117 22 175 0.7689 7.6612106375891165E-01
3L_5909692_SNP C A 0.3077 60 135 0.6505 6.4471709238883679E-01
3L_5909700_SNP T G 0.1813 35 158 0.4886 4.7894656593861340E-01
3L_5909737_SNP A G 0.07254 14 179 0.5374 5.2991795045092782E-01
3L_5909795_SNP C A 0.1878 34 147 0.9575 9.5541039647403836E-01
3L_5909797_DEL A AA 0.267 47 129 0.416 4.0020212486776541E-01
3L_5909878_SNP G C 0.4652 87 100 0.7062 6.9874117838003824E-01
3L_5909925_SNP C T 0.1218 24 173 0.8847 8.8376042949963729E-01
3L_5909956_SNP A T 0.2974 58 137 0.5699 5.6794274743171647E-01
3L_5909963_DEL A AG 0.1949 38 157 0.9663 9.6584080448830656E-01
3L_5909976_SNP A T 0.2995 59 138 0.4229 4.1900912051170613E-01
3L_5909987_SNP G T 0.05851 11 177 0.2279 2.2425392688957546E-01
3L_5909992_SNP C T 0.288 53 131 0.2823 2.7209898395556043E-01
3L_5910016_SNP G A 0.1038 19 164 0.7716 7.7755935211266081E-01
3L_5910023_SNP T C 0.1134 22 172 0.6583 6.5324307411834770E-01
3L_5910161_SNP A G 0.05181 10 183 0.00273 2.3637251118080373E-03
3L_5910221_SNP A T 0.05102 10 186 0.002896 2.4779843647158703E-03
3L_5910229_SNP G A 0.05128 10 185 0.00304 2.5643008206912817E-03
3L_5910269_SNP G C 0.05612 11 185 0.003408 2.9680061362906225E-03
3L_5910295_SNP T C 0.05102 10 186 0.0003895 3.3668062862062654E-04
3L_5910296_SNP G C 0.06061 12 186 0.006304 5.7375509933526173E-03
3L_5910302_MNP AAC TTT 0.05102 10 186 0.0003895 3.3668062862062654E-04
3L_5910306_DEL G GTACGTTACCCCCAA 0.05584 11 186 0.001016 9.1924166209316589E-04
3L_5910364_INS AA A 0.1538 30 165 0.3758 3.7407832659109086E-01
3L_5910455_SNP C T 0.3901 71 111 0.2609 2.4558946132207415E-01
3L_5910513_SNP T C 0.2787 51 132 0.608 5.9572665634766586E-01
3L_5910514_SNP C A 0.2834 53 134 0.6 5.8960907921713068E-01
3L_5910536_SNP T A 0.2857 54 135 0.6003 5.9196513742213996E-01
3L_5910537_SNP A G 0.1684 32 158 0.167 1.5834416662500062E-01
3L_5910602_INS ATTCTTT GA 0.1231 24 171 0.9965 9.9642207124086368E-01
3L_5910770_SNP A C 0.2113 41 153 0.8675 8.6531959563576288E-01
3L_5910833_SNP G A 0.2953 57 136 0.9051 9.0329665555473859E-01
3L_5910847_SNP A G 0.3128 61 134 0.7443 7.4087833718384100E-01
3L_5910851_SNP C G 0.4362 82 106 0.7572 7.5192150906792754E-01
3L_5910920_SNP C T 0.3731 72 121 0.735 7.3036995735323251E-01
3L_5910935_SNP C G 0.2953 57 136 0.1629 1.5422587879271354E-01
3L_5910990_SNP A G 0.1735 34 162 0.7885 7.8555225085912694E-01
3L_5911011_DEL ATTT A 0.05556 11 187 0.7054 7.0243220955574426E-01
3L_5911122_SNP G A 0.4821 94 101 0.4673 4.5981068659335145E-01
3L_5911125_SNP A G 0.356 68 123 0.7861 7.8943113910318563E-01
3L_5911182_SNP G C 0.08673 17 179 0.1393 1.3425569371561119E-01
3L_5911323_SNP G C 0.1224 24 172 0.8415 8.3945350902415938E-01
3L_5911336_SNP C A 0.07538 15 184 0.3261 3.2236434504543920E-01
3L_5911346_SNP A T 0.06533 13 186 0.7712 7.6939469307244746E-01
3L_5911366_SNP A G 0.1289 25 169 0.7103 7.0876626494657646E-01
3L_5911394_SNP T A 0.1487 29 166 0.173 1.6658597722309521E-01
3L_5911398_SNP G A 0.05102 10 186 0.2687 2.6272860227214623E-01
3L_5911434_SNP G A 0.1582 31 165 0.1462 1.4147999352833873E-01
3L_5911710_SNP A C 0.06 12 188 0.3336 3.3052815921717704E-01
3L_5911824_INS A AGAA 0.09945 18 163 0.3372 3.1768807793030651E-01
3L_5911933_SNP T G 0.07216 14 180 0.03209 2.9426104197044695E-02
3L_5911936_SNP A G 0.08718 17 178 0.715 7.1198374968817835E-01
3L_5911960_SNP A C 0.09184 18 178 0.5887 5.8487526860296479E-01
3L_5911969_SNP T G 0.09231 18 177 0.5865 5.8165965913688578E-01
3L_5912051_SNP A G 0.06186 12 182 0.1131 1.0882900905618653E-01
3L_5912053_SNP T G 0.1111 22 176 0.02794 2.6551761762061636E-02
3L_5912054_SNP G A 0.1138 19 148 0.0859 7.1291446382357140E-02
3L_5912061_SNP G A 0.2131 39 144 0.01587 1.2464152908476814E-02
3L_5912062_SNP T A 0.1638 29 148 0.08482 7.2900518566909323E-02
3L_5912064_SNP A G 0.1508 27 152 0.08822 7.7181700345824805E-02
3L_5912081_SNP C A 0.0733 14 177 0.03445 2.9968141550682240E-02
3L_5912106_SNP G A 0.2473 46 140 0.001859 1.4143061534019187E-03
3L_5912109_SNP A C 0.0603 12 187 0.09727 9.4847998817802037E-02
3L_5912154_SNP T G 0.08475 15 162 0.02534 1.9450316514417986E-02
3L_5912167_DEL T TAT 0.07568 14 171 0.3431 3.2873820923676367E-01
3L_5912226_SNP A G 0.06633 13 183 0.03171 2.9245855492979620E-02
3L_5912370_SNP T G 0.09184 18 178 0.9487 9.4825637418062336E-01
3L_5912431_SNP T G 0.06701 13 181 0.01723 1.5306713155915565E-02
3L_5912441_SNP G A 0.05025 10 189 0.01372 1.3230653437624820E-02
3L_5912480_SNP G T 0.06533 13 186 0.5164 5.1278240257915075E-01
3L_5912482_SNP A C 0.1406 27 165 0.155 1.5169478864000197E-01
3L_5912484_SNP A G 0.07035 14 185 0.1681 1.6476030751372106E-01
3L_5912518_SNP G T 0.05584 11 186 0.01586 1.4711011673341679E-02
3L_5912527_SNP G T 0.05076 10 187 0.01918 1.7886542873548805E-02
3L_5912555_SNP A G 0.06667 13 182 0.05689 5.2726598115494606E-02
3L_5912558_SNP C T 0.06 12 188 0.06288 6.1237698115269447E-02
3L_5912579_SNP T A 0.2113 41 153 0.8068 8.0701912655315733E-01
3L_5912625_SNP T C 0.06599 13 184 0.1888 1.8385967067418008E-01
3L_5912664_SNP C T 0.3368 64 126 0.5884 5.8044490269177129E-01
3L_5912730_SNP A T 0.2021 39 154 0.2372 2.3586949547729297E-01
3L_5912748_SNP C A 0.09596 19 179 0.01615 1.5276489176233489E-02
3L_5912838_SNP A G 0.102 20 176 0.4371 4.3197223058867817E-01
3L_5912880_SNP G A 0.07107 14 183 0.5564 5.5260972613626902E-01
3L_5912994_SNP T C 0.1414 27 164 0.529 5.1820086392146447E-01
3L_5913006_SNP T C 0.1399 27 166 0.4361 4.2697151970863656E-01
3L_5913126_SNP A T 0.1692 33 162 0.4422 4.3488592546682880E-01
3L_5913129_SNP A G 0.0603 12 187 0.7465 7.4458734146905425E-01
3L_5913156_SNP A G 0.1327 26 170 0.319 3.1341683315782176E-01
3L_5913222_SNP G A 0.2081 41 156 0.6881 6.8468390601100193E-01
3L_5913234_SNP C A 0.1465 29 169 0.8134 8.1151153253798047E-01
3L_5913246_SNP G C 0.1888 37 159 0.9823 9.8203431363421012E-01
3L_5913264_SNP C T 0.1436 28 167 0.5409 5.3413520057461350E-01
3L_5913291_SNP T C 0.1429 28 168 0.6011 5.9669486213340317E-01
3L_5913387_SNP A G 0.1212 24 174 0.2899 2.8633690587461713E-01
3L_5913567_SNP T C 0.07576 15 183 0.05023 4.7899719922533300E-02
3L_5913666_SNP A G 0.4216 78 107 0.7889 7.9165000648479111E-01
3L_5913744_SNP A G 0.4731 88 98 0.6714 6.6200397359431684E-01
3L_5913795_SNP G C 0.4241 81 110 0.7435 7.3814054032693233E-01
3L_5913810_SNP A G 0.4842 92 98 0.8881 8.8504307755098466E-01
3L_5913843_SNP T C 0.1451 28 165 0.03308 3.1475064612662654E-02
3L_5913904_SNP A T 0.4845 94 100 0.658 6.5274632724654746E-01
3L_5913907_SNP T C 0.1015 20 177 0.5075 5.0300997858657759E-01
3L_5913921_SNP C T 0.1959 38 156 0.451 4.4647149239327233E-01
3L_5914006_SNP T C 0.07143 14 182 0.7713 7.7178014864489441E-01
3L_5914024_SNP C A 0.1082 21 173 0.732 7.2813442235034276E-01
3L_5914025_DEL TC T 0.1077 21 174 0.6225 6.1942017939630278E-01
3L_5914093_SNP C T 0.4 76 114 0.3534 3.4171675466817808E-01
3L_5914115_SNP T C 0.06061 12 186 0.3592 3.5375061417174902E-01
3L_5914188_SNP G A 0.07107 14 183 0.1 9.5958993887078292E-02
3L_5914205_SNP C T 0.2359 46 149 0.5442 5.3889909949515435E-01
3L_5914229_SNP A G 0.09645 19 178 0.9644 9.6393540348149831E-01
3L_5914382_SNP T A 0.06599 13 184 0.2594 2.5429168462068563E-01
3L_5914471_SNP C T 0.06061 12 186 0.3738 3.6834684514640836E-01
3L_5914586_DEL ACAACA A 0.479 80 87 0.03161 2.6800694613901471E-02
3L_5914597_SNP A C 0.05051 10 188 0.5719 5.6817310970198132E-01
3L_5914660_SNP C A 0.1314 23 152 0.6803 6.6418105019816442E-01
3L_5914661_SNP C T 0.08586 17 181 0.3269 3.2309848175578848E-01
3L_5914667_SNP A T 0.2228 43 150 0.6275 6.2108901741465883E-01
3L_5914690_SNP T A 0.07653 15 181 0.4812 4.7447868905614221E-01
3L_5914692_SNP C T 0.3016 57 132 0.8221 8.1746281198952075E-01
3L_5914738_SNP A C 0.2278 41 139 0.8064 8.0243073152609234E-01
3L_5914739_SNP C A 0.2265 41 140 0.6508 6.4495922996859045E-01
3L_5914745_INS AG A 0.2056 37 143 0.5393 5.2433683917131058E-01
3L_5914751_SNP C T 0.05181 10 183 0.0723 6.7475465327864359E-02
3L_5914851_SNP C G 0.0663 12 169 0.8521 8.4783820962561163E-01
3L_5914867_SNP G T 0.1215 22 159 0.8089 8.0189933036118988E-01
3L_5914878_SNP A C 0.08021 15 172 0.8907 8.8771315340217449E-01
3L_5914884_SNP T C 0.2 36 144 0.4524 4.3303823588642831E-01
3L_5914886_SNP A T 0.2054 38 147 0.4121 3.9909403499921425E-01
3L_5914902_SNP T C 0.1189 22 163 0.5458 5.3432024686512292E-01
3L_5914907_SNP A C 0.07732 15 179 0.6234 6.1999563494077770E-01
3L_5914945_SNP G T 0.07216 14 180 0.4819 4.7540235817138699E-01
3L_5914948_SNP A G 0.07692 15 180 0.5447 5.3819605031961226E-01
3L_5914965_SNP T A 0.4421 84 106 0.6883 6.8059724923583120E-01
3L_5914994_SNP C T 0.07179 14 181 0.4437 4.3564061175022761E-01
3L_5915008_SNP A T 0.06061 12 186 0.3592 3.5375061417174902E-01
3L_5915012_SNP A C 0.07732 15 179 0.5191 5.1063581199482422E-01
3L_5915022_SNP T G 0.0603 12 187 0.8848 8.8381741846562223E-01
3L_5915065_DEL T TATT 0.1276 25 171 0.8902 8.8848620538248502E-01
3L_5915089_SNP C T 0.1276 25 171 0.9949 9.9478604417253569E-01
3L_5915131_SNP A T 0.4844 93 99 0.4591 4.4919095991649449E-01
3L_5915132_SNP G T 0.4922 95 98 0.354 3.4303159110611137E-01
3L_5915135_SNP A G 0.4923 96 99 0.37 3.6108098663024779E-01
3L_5915173_SNP A G 0.1381 25 156 0.8675 8.6430635587932425E-01
3L_5915202_SNP T G 0.4456 86 107 0.3022 2.9246959771076086E-01
3L_5915220_DEL GG G 0.3351 63 125 0.4836 4.8074422346634282E-01
3L_5915266_SNP T A 0.2843 56 141 0.6429 6.3869012138663139E-01
3L_5915298_SNP G T 0.2 39 156 0.7702 7.6647054306196538E-01
3L_5915361_SNP T C 0.1071 21 175 0.09257 8.8047560305035466E-02
3L_5915382_SNP T C 0.09896 19 173 0.8849 8.8429351420717184E-01
3L_5915443_SNP G T 0.06091 12 185 0.009898 8.9661813537645178E-03
3L_5915530_DEL CC C 0.1882 35 151 0.516 5.1305859925139474E-01
3L_5915537_SNP G A 0.07772 15 178 0.8535 8.5036879688174460E-01
3L_5915576_SNP C T 0.06599 13 184 0.1785 1.7494800233917218E-01
3L_5915679_SNP T A 0.07035 14 185 0.01571 1.4926355800527055E-02
3L_5915795_SNP C A 0.2268 44 150 0.7266 7.2150800589987130E-01
3L_5915832_SNP C A 0.1546 30 164 0.8425 8.4034055180537426E-01
3L_5915865_SNP T A 0.232 45 149 0.8807 8.7841978028863343E-01
3L_5915886_SNP T C 0.1771 34 158 0.5537 5.4490247554441662E-01
3L_5915888_SNP T C 0.1771 34 158 0.5578 5.4906888097966466E-01
3L_5915986_SNP T C 0.2462 48 147 0.4273 4.2038370255599400E-01
3L_5916065_SNP T G 0.288 55 136 0.4869 4.8349585734546219E-01
3L_5916073_SNP G T 0.288 55 136 0.4353 4.2511641356958829E-01
3L_5916088_SNP G A 0.05641 11 184 0.517 5.1210027803385028E-01
3L_5916148_SNP G C 0.3147 62 135 0.6355 6.3083568245225785E-01
3L_5916157_SNP G A 0.4286 84 112 0.3731 3.6716787620054647E-01
3L_5916230_SNP C G 0.1282 25 170 0.611 6.0641159255510035E-01
3L_5916299_SNP A G 0.1263 25 173 0.01536 1.4234602287078426E-02
3L_5916367_SNP G A 0.1465 29 169 0.01196 1.1120720000324658E-02
3L_5916370_SNP C T 0.4536 88 106 0.6962 6.9210920220478400E-01
3L_5916379_SNP C T 0.1465 29 169 0.01175 1.0925529851962202E-02
3L_5916383_SNP T C 0.1465 29 169 0.01175 1.0925529851962202E-02
3L_5916409_SNP G A 0.3763 73 121 0.03317 3.0048408096075112E-02
3L_5916419_SNP C A 0.4145 80 113 0.5277 5.1960910519235504E-01
3L_5916449_SNP G T 0.4205 82 113 0.5505 5.4358298901877844E-01
3L_5916478_SNP T C 0.0804 16 183 0.02634 2.5208626504730047E-02
3L_5916481_SNP C T 0.4611 89 104 0.9937 9.9352787471477855E-01
3L_5916493_SNP G A 0.2051 40 155 0.6006 5.9603723782786555E-01
3L_5916620_SNP T A 0.2183 43 154 0.7133 7.1097756143653346E-01
3L_5916665_SNP A C 0.07853 15 176 0.05728 5.3844131900485669E-02
3L_5916670_SNP C T 0.3684 63 108 0.9653 9.6396174525715894E-01
3L_5916672_SNP T C 0.0829 16 177 0.05272 5.0583411523386558E-02
3L_5916674_SNP T C 0.3765 64 106 0.8504 8.4445004005114799E-01
3L_5916675_SNP A G 0.3706 63 107 0.916 9.1296976682519704E-01
3L_5916686_SNP T C 0.4352 84 109 0.4758 4.6939224641739297E-01
3L_5916688_SNP A G 0.4579 87 103 0.3354 3.2699982732971244E-01
3L_5916691_SNP C T 0.4531 87 105 0.2655 2.5493384728338131E-01
3L_5916850_SNP C T 0.1616 32 166 0.01512 1.4397111596722592E-02
3L_5916882_SNP T C 0.06701 13 181 0.7022 6.9781723062738310E-01
3L_5916972_SNP T A 0.07614 15 182 0.1229 1.2255625874510612E-01
3L_5917012_SNP T C 0.3299 64 130 0.2217 2.1533897847574890E-01
3L_5917061_SNP A G 0.102 20 176 0.01532 1.3842877753902126E-02
3L_5917135_SNP A G 0.1927 37 155 0.06195 5.7511523548374403E-02
3L_5917281_SNP T C 0.3026 59 136 0.528 5.2770760964812768E-01
3L_5917282_SNP T A 0.07538 15 184 0.6468 6.4395016008588568E-01
3L_5917363_SNP A T 0.07576 15 183 0.01106 1.0268931699371651E-02
3L_5917384_SNP A G 0.1061 21 177 0.0465 4.4189905656311347E-02
3L_5917392_SNP C T 0.2296 45 151 0.5265 5.2136435177402596E-01
3L_5917457_SNP C G 0.4145 80 113 0.508 5.0075448807930956E-01
3L_5917495_SNP C T 0.09184 18 178 0.5885 5.8459890123781966E-01
3L_5917511_SNP C A 0.127 24 165 0.02211 1.9103524031207547E-02
3L_5917581_SNP C T 0.1633 32 164 0.57 5.6444415634799694E-01
3L_5917657_SNP T A 0.1371 27 170 0.455 4.4888815643321156E-01
3L_5917746_SNP T C 0.3492 66 123 0.8056 8.0027229019513235E-01
3L_5917760_SNP G A 0.3579 68 122 0.3739 3.6269713340024934E-01
3L_5917790_SNP T A 0.2042 39 152 0.3475 3.3869222176069080E-01
3L_5917805_SNP C T 0.2042 39 152 0.3031 2.9186275622551061E-01
3L_5917838_SNP T A 0.1406 27 165 0.5517 5.4357193295133199E-01
3L_5917846_MNP GTT ACA 0.1128 22 173 0.5636 5.5686217154244766E-01
3L_5917882_SNP G A 0.4074 77 112 0.6892 6.8183659829797727E-01
3L_5917903_SNP A T 0.4176 76 106 0.3017 2.8738875248566498E-01
3L_5917926_SNP G C 0.0603 12 187 0.9934 9.9331948332229902E-01
3L_5917950_SNP A G 0.06061 12 186 0.3592 3.5375061417174902E-01
3L_5918043_SNP T G 0.08696 16 168 0.01154 9.0643139308471069E-03
3L_5918064_SNP C T 0.3782 73 120 0.348 3.3770689196448622E-01
3L_5918079_SNP G A 0.06061 12 186 0.07082 6.8259255794178020E-02
3L_5918106_SNP T C 0.1777 35 162 0.9882 9.8810217162511615E-01
3L_5918110_SNP A G 0.05051 10 188 0.09623 9.2527600862062909E-02
3L_5918131_SNP A G 0.07692 15 180 0.8312 8.2820548011576367E-01
3L_5918198_SNP T A 0.05051 10 188 0.09623 9.2527600862062909E-02
3L_5918366_SNP T A 0.4574 86 102 0.03636 3.2304897072580240E-02
3L_5918415_SNP T A 0.05051 10 188 0.09011 8.6656909352055500E-02
3L_5918443_SNP T C 0.3906 75 117 0.07465 6.9387512795212700E-02
3L_5918461_SNP A C 0.07576 15 183 0.2211 2.1639661911624064E-01
3L_5918625_SNP G T 0.4301 83 110 0.006475 5.4703887385913474E-03
3L_5918667_SNP C T 0.4256 83 112 0.00458 4.0651711696675806E-03
3L_5918694_SNP T C 0.4175 81 113 0.003387 2.8565858847686637E-03
3L_5918798_SNP T G 0.05612 11 185 0.0322 3.0427019217028926E-02
3L_5918806_SNP G A 0.4286 81 108 0.01785 1.4885967832267692E-02
3L_5918944_SNP T C 0.4684 89 101 0.1865 1.7791186915026658E-01
3L_5919053_SNP A T 0.0603 12 187 0.1025 9.9581081816970007E-02
3L_5919066_SNP C T 0.4615 90 105 0.05159 4.8176813422831762E-02
3L_5919092_SNP T C 0.08629 17 180 0.6074 6.0424114069335610E-01
3L_5919112_SNP A T 0.07732 15 179 0.1981 1.9582289967825561E-01
3L_5919130_SNP G A 0.4167 80 112 0.02863 2.5698439738886237E-02
3L_5919136_SNP A C 0.2539 49 144 0.03661 3.3882106895960364E-02
3L_5919162_SNP A C 0.3209 60 127 0.835 8.3128570857522543E-01
3L_5919251_SNP T A 0.0804 16 183 0.1094 1.0670008058652081E-01
3L_5919273_SNP C T 0.07538 15 184 0.1254 1.2239421727847422E-01
3L_5919283_SNP A C 0.4421 84 106 0.3784 3.6809393226800347E-01
3L_5919290_SNP A T 0.445 85 106 0.527 5.1819013259982194E-01
3L_5919301_SNP T C 0.07614 15 182 0.5238 5.1845825194922290E-01
3L_5919306_SNP T A 0.4526 86 104 0.4884 4.7772363072097179E-01
3L_5919316_SNP C T 0.3275 56 115 0.09047 8.8917079847049996E-02
3L_5919367_SNP T C 0.2732 53 141 0.7841 7.8004903977195261E-01
3L_5919629_SNP C G 0.05528 11 188 0.02305 2.1867287761766652E-02
3L_5919676_DEL AAA A 0.328 62 127 0.2228 2.1449215868718474E-01
3L_5919692_SNP A C 0.1465 29 169 0.1076 1.0480502229170319E-01
3L_5919728_DEL A ACACA 0.2995 56 131 0.1101 1.0364431420798570E-01
3L_5919743_SNP T C 0.05 10 190 0.00538 5.0959328945246124E-03
3L_5919776_SNP T A 0.3385 65 127 0.1563 1.4929510458092954E-01
3L_5920005_SNP A T 0.268 52 142 0.514 5.1308806872990831E-01
3L_5920033_SNP C T 0.268 52 142 0.514 5.1308806872990831E-01
3L_5920043_SNP A C 0.06533 13 186 0.0298 2.8569281656996025E-02
3L_5920192_SNP C T 0.06061 12 186 0.4865 4.8232244367662869E-01
3L_5920210_SNP C T 0.05528 11 188 0.5248 5.2180312689128538E-01
3L_5920211_SNP A C 0.06 12 188 0.4013 3.9829735813089484E-01
3L_5920212_DEL A ATGCTCATTGAATTTCGCTTAAG 0.05051 10 188 0.1414 1.4402375582794336E-01
3L_5920238_SNP A T 0.0603 12 187 0.399 3.9496193715210048E-01
3L_5920288_SNP C T 0.2 39 156 0.884 8.8204790831193147E-01
3L_5920309_SNP A G 0.1726 34 163 0.8957 8.9424999442788855E-01
3L_5920322_SNP A G 0.05025 10 189 0.1207 1.1744004645468575E-01
3L_5920333_SNP A G 0.06533 13 186 0.0298 2.8569281656996025E-02
3L_5920353_SNP T G 0.05528 11 188 0.06362 6.1615201222302289E-02
3L_5920465_SNP G T 0.4948 96 98 0.5182 5.1042080788066402E-01
3L_5920467_SNP G A 0.4949 97 99 0.4873 4.8105148357830285E-01
3L_5920553_SNP T A 0.1168 23 174 0.8227 8.2150728804529904E-01
3L_5920582_SNP T A 0.1168 23 174 0.9859 9.8576509005929147E-01
3L_5920639_SNP G A 0.4742 92 102 0.1872 1.7865353630980818E-01
3L_5920647_SNP C T 0.05102 10 186 0.2592 2.5476389677523648E-01
3L_5920654_SNP T C 0.05528 11 188 0.1551 1.5148814663427868E-01
3L_5920658_SNP T A 0.3247 63 131 0.06306 5.8471005734707364E-02
3L_5920663_SNP G T 0.3333 64 128 0.05418 4.9963767035130405E-02
3L_5920666_SNP G A 0.3282 64 131 0.05775 5.3938374390625161E-02
3L_5920686_SNP A T 0.055 11 189 0.1546 1.5197373712918072E-01
3L_5920691_SNP G T 0.055 11 189 0.1546 1.5197373712918072E-01
3L_5920718_SNP T C 0.09045 18 181 0.03891 3.7503817654760588E-02
3L_5920723_SNP G A 0.08586 17 181 0.09052 9.0268550551310889E-02
3L_5920733_INS TA T 0.05641 11 184 0.873 8.7223390949821922E-01
3L_5920756_INS A ATACTGATTCA 0.4398 73 93 0.07409 6.2015489198793058E-02
3L_5920838_SNP G A 0.07035 14 185 0.192 1.8872899048146663E-01
3L_5920890_DEL A AGAGCCCAAAAGTCCGGCTTTG 0.06566 13 185 0.45 4.4482511765585653E-01
3L_5920913_SNP G C 0.05528 11 188 0.3532 3.4980046407671284E-01
3L_5920915_SNP T A 0.06566 13 185 0.5373 5.3313773376302498E-01
3L_5920919_SNP A G 0.07035 14 185 0.4457 4.4173018551614374E-01
3L_5920922_SNP C T 0.07035 14 185 0.4457 4.4173018551614374E-01
3L_5920924_SNP T A 0.07071 14 184 0.4526 4.4778238309344554E-01
3L_5920925_SNP A G 0.07035 14 185 0.4457 4.4173018551614374E-01
3L_5920965_SNP C T 0.4154 81 114 0.04233 3.8805874050591709E-02
3L_5921182_DEL G TGCCAAGA 0.0804 16 183 0.5177 5.1395008272676901E-01
3L_5921195_SNP T G 0.07614 15 182 0.6158 6.1209423310226008E-01
3L_5921215_SNP A G 0.3763 73 121 0.1131 1.0720807543922772E-01
3L_5921221_SNP A G 0.07614 15 182 0.5049 5.0175127721661117E-01
3L_5921257_SNP T C 0.4531 87 105 0.7818 7.7670995877460225E-01
3L_5921304_SNP A G 0.08586 17 181 0.5787 5.7753959787946441E-01
3L_5921433_SNP A G 0.1823 35 157 0.5447 5.3555792460055973E-01
3L_5921498_SNP A T 0.1307 26 173 0.04297 4.2050741180386944E-02
3L_5921521_SNP A T 0.3929 77 119 0.5108 5.0480257683285656E-01
3L_5921599_INS AA A 0.1196 22 162 0.1615 1.5229188216472522E-01
3L_5921650_SNP C T 0.4112 81 116 0.6355 6.3088474897139324E-01
3L_5921747_SNP A G 0.3163 62 134 0.4072 4.0010202704417064E-01
3L_5921771_SNP G A 0.1005 20 179 0.01016 9.5954717946919194E-03
3L_5921787_SNP C A 0.4513 88 107 0.5652 5.5852684025942057E-01
3L_5922016_SNP A G 0.3646 70 122 0.7083 7.0278472694296834E-01
3L_5922173_SNP G A 0.1327 26 170 0.8975 8.9589984840477366E-01
3L_5922197_SNP G A 0.2792 55 142 0.3989 3.9254139186666737E-01
3L_5922339_SNP T G 0.4105 78 112 0.1901 1.8121091543774903E-01
3L_5922373_SNP T C 0.1036 20 173 0.3179 3.0890249528364022E-01
3L_5922404_SNP T C 0.06 12 188 0.003242 3.0532456119362534E-03
3L_5922410_SNP C G 0.1015 20 177 0.09644 9.4664069993375954E-02
3L_5922495_SNP T G 0.2 39 156 0.9284 9.2821953733108464E-01
3L_5922497_SNP A C 0.1959 38 156 0.8564 8.5605526619025329E-01
3L_5922554_SNP T C 0.1206 24 175 0.07212 7.0287697672943017E-02
3L_5922569_SNP C G 0.3744 73 122 0.1094 1.0380624804335148E-01
3L_5922622_SNP G T 0.4316 82 108 0.2091 1.9811794016705042E-01
3L_5922627_SNP T C 0.1378 27 169 0.8943 8.9302479914898014E-01
3L_5922656_SNP T C 0.09278 18 176 0.004545 4.0867616559217860E-03
3L_5922740_SNP G A 0.3895 74 116 0.7922 7.8745218839421327E-01
3L_5922833_SNP A T 0.1077 21 174 0.0008909 8.2803201752277710E-04
3L_5922901_SNP C T 0.3782 73 120 0.02979 2.9586780980552937E-02
3L_5922917_SNP C T 0.09645 19 178 0.7994 7.9684314145758639E-01
3L_5923067_SNP C A 0.07107 14 183 0.08572 8.2391163668949219E-02
3L_5923107_SNP C T 0.09045 18 181 0.08388 8.2035429179987782E-02
3L_5923192_SNP A G 0.224 43 149 0.7879 7.8744487573291444E-01
3L_5923193_SNP G A 0.3138 59 129 0.9378 9.3740460281954652E-01
3L_5923201_SNP T C 0.08163 16 180 0.7065 7.0403364093639020E-01
3L_5923326_SNP G A 0.1173 23 173 0.2571 2.5040085072394358E-01
3L_5923500_SNP G A 0.148 29 167 0.005948 5.3767005331576880E-03
3L_5923623_SNP T C 0.0804 16 183 0.2209 2.1689077816101410E-01
3L_5923638_SNP T C 0.0804 16 183 0.2209 2.1689077816101410E-01
3L_5923793_SNP T A 0.1117 22 175 0.00407 3.7181145430944603E-03
3L_5923854_SNP G A 0.2486 43 130 0.01505 1.2124391929805547E-02
3L_5923925_SNP C T 0.3576 59 106 0.9286 9.2573210299599240E-01
3L_5924144_SNP A G 0.05584 11 186 0.3369 3.3032276311925302E-01
3L_5924277_SNP A G 0.09596 19 179 0.5715 5.6718155146600546E-01
3L_5924375_SNP T C 0.3538 69 126 0.1516 1.4529811407725379E-01
3L_5924384_SNP T C 0.3969 77 117 0.5787 5.7135687005130387E-01
3L_5924393_SNP T C 0.2359 46 149 0.2341 2.2801754526289997E-01
3L_5924407_SNP G C 0.05051 10 188 0.4841 4.7962294965871022E-01
3L_5924504_SNP T C 0.1066 21 176 0.8914 8.9033891487137373E-01
3L_5924534_SNP T G 0.381 72 117 0.5229 5.1364461295433528E-01
3L_5924624_SNP A G 0.178 34 157 0.5713 5.6178542526409059E-01
3L_5924642_SNP A G 0.09694 19 177 0.5944 5.9280336920596444E-01
3L_5924684_SNP A G 0.3282 64 131 0.3063 2.9876107442690814E-01
3L_5924685_SNP A G 0.3979 76 115 0.8583 8.5525132291426020E-01
3L_5924693_SNP T A 0.3968 75 114 0.5735 5.7437560847265534E-01
3L_5924752_SNP A G 0.3211 61 129 0.233 2.2828473338814603E-01
3L_5924997_SNP A G 0.09694 19 177 0.8835 8.8283554316214530E-01
3L_5925064_SNP C T 0.4896 94 98 0.2656 2.6409296979482522E-01
3L_5925112_SNP T G 0.3492 66 123 0.3141 3.1309206407490731E-01
3L_5925448_SNP T A 0.132 26 171 0.4049 3.9974223967373113E-01
3L_5925492_SNP A C 0.172 32 154 0.8724 8.8765301167588728E-01
3L_5925496_SNP C T 0.459 84 99 0.1031 1.5595730843991507E-01
3L_5925526_SNP T C 0.1269 25 172 0.3429 3.3794111248870939E-01
3L_5925743_SNP A G 0.2124 41 152 0.4845 4.7569136181058347E-01
3L_5925747_SNP A C 0.09278 18 176 0.5777 5.7106500271380178E-01
3L_5925758_SNP G A 0.299 58 136 0.8455 8.4317883196867560E-01
3L_5925777_SNP T A 0.2154 42 153 0.3172 3.1083948862591804E-01
3L_5925787_SNP G T 0.08718 17 178 0.7444 7.4047765095375007E-01
3L_5925797_SNP T G 0.4241 81 110 0.7898 7.8550459890706292E-01
3L_5925828_SNP A G 0.474 91 101 0.3176 3.1654514343694040E-01
3L_5925835_SNP T C 0.2718 53 142 0.1126 1.1243103979092040E-01
3L_5925836_SNP A C 0.09645 19 178 0.5561 5.5094947890061574E-01
3L_5925878_SNP C G 0.07538 15 184 0.5728 5.6938229074051838E-01
3L_5925931_SNP G T 0.3316 64 129 0.2556 2.4687746344394212E-01
3L_5926011_SNP T C 0.4184 82 114 0.03043 3.1116299911636020E-02
3L_5926058_SNP T C 0.07576 15 183 0.00552 5.0307688210604572E-03
3L_5926074_SNP A C 0.07576 15 183 0.006026 5.4910361592109044E-03
3L_5926087_SNP G A 0.09091 18 180 0.7176 7.1475474205585843E-01
3L_5926099_INS TAGAATATA T 0.08205 16 179 0.7578 7.5554916407053607E-01
3L_5926100_DEL T TGCATGCTATAGATC 0.08163 16 180 0.7655 7.6376168220798668E-01
3L_5926130_SNP A C 0.07614 15 182 0.006188 5.5217720728776634E-03
3L_5926208_SNP G A 0.201 39 155 0.5151 5.0720006515048577E-01
3L_5926238_SNP T A 0.2062 40 154 0.6036 5.9873737894932844E-01
3L_5926276_SNP G A 0.2041 40 156 0.4452 4.3889693236666172E-01
3L_5926285_SNP T C 0.2 39 156 0.6008 5.9529252980318503E-01
3L_5926292_DEL C CCAAAT 0.2051 40 155 0.4852 4.7788960587993989E-01
3L_5926300_SNP T C 0.2062 40 154 0.517 5.0970562674465114E-01
3L_5926301_SNP C G 0.201 39 155 0.4817 4.8347204033504432E-01
3L_5926322_INS CC C 0.35 63 117 0.8011 7.9549160053130274E-01
3L_5926324_SNP G A 0.3834 74 119 0.8095 8.0552910360836261E-01
3L_5926325_SNP T C 0.3125 60 132 0.9049 9.0263119354061971E-01
3L_5926380_SNP A G 0.08163 16 180 0.8765 8.7563182663387162E-01
3L_5926397_SNP T C 0.09045 18 181 0.971 9.7089725973939822E-01
3L_5926634_SNP A C 0.05025 10 189 0.3822 3.7936170532942837E-01
3L_5926791_SNP A G 0.07812 15 177 0.9562 9.5527925733824381E-01
3L_5926918_SNP G A 0.1421 28 169 0.7162 7.1277648699962537E-01
3L_5927053_SNP A G 0.1082 21 173 0.2084 2.0169306303453383E-01
3L_5927115_SNP T A 0.1458 28 164 0.9891 9.8900028015508390E-01
3L_5927116_SNP C T 0.05181 10 183 0.1993 2.0889640244707341E-01
3L_5927146_SNP A G 0.102 20 176 0.3778 3.7773250190163732E-01
3L_5927148_SNP G A 0.05102 10 186 0.7767 7.7620725841881566E-01
3L_5927157_SNP A T 0.08586 17 181 0.2639 2.5986749385148478E-01
3L_5927223_SNP C T 0.05051 10 188 0.7294 7.2649241655051000E-01
3L_5927319_SNP T C 0.08122 16 181 0.8948 8.9373393132592338E-01
3L_5927321_SNP G T 0.08081 16 182 0.7929 7.9091565067425684E-01
3L_5927331_SNP T C 0.06091 12 185 0.6661 6.6370449115747188E-01
3L_5927372_SNP A C 0.2932 56 135 0.3176 3.1322147539499623E-01
3L_5927397_SNP A G 0.2564 50 145 0.514 5.0736751970313754E-01
3L_5927417_SNP T A 0.4583 88 104 0.7727 7.6759640426112952E-01
3L_5927515_SNP T C 0.0804 16 183 0.09671 9.4717258856281350E-02
3L_5927518_SNP C T 0.4521 85 103 0.7271 7.2357483236630249E-01
3L_5927559_SNP T G 0.2383 46 147 0.808 8.0704767814733780E-01
3L_5927728_SNP A G 0.08247 16 178 0.5065 5.0104715761800622E-01
3L_5927734_SNP C A 0.4574 86 102 0.2079 1.9571881849878670E-01
3L_5927755_SNP A T 0.06218 12 181 0.3296 3.2192173037014937E-01
3L_5927836_SNP G A 0.4769 93 102 0.8698 8.6808350999587636E-01
3L_5927837_SNP T A 0.1026 20 175 0.8029 8.0020389481653154E-01
3L_5927841_SNP A T 0.4091 81 117 0.7142 7.2174134850908478E-01
3L_5927856_SNP T A 0.4091 81 117 0.9424 9.4187365595242956E-01
3L_5927859_SNP C A 0.4769 93 102 0.7657 7.6183771293521141E-01
3L_5927873_SNP G T 0.4072 79 115 0.7979 7.9553279045303549E-01
3L_5927886_SNP A G 0.4115 79 113 0.8031 7.9887618529832638E-01
3L_5927928_SNP A C 0.4844 93 99 0.8066 8.0294403246862567E-01
3L_5927942_DEL T TT 0.07778 14 166 0.5286 5.2958844485916245E-01
3L_5927958_SNP A C 0.05584 11 186 0.7866 7.8440099056709212E-01
3L_5927971_SNP G A 0.3505 68 126 0.8892 8.8733911618242445E-01
3L_5928071_SNP G C 0.06091 12 185 0.6636 6.6416282977887864E-01
3L_5928080_SNP T A 0.05612 11 185 0.5401 5.3662833816897548E-01
3L_5928101_SNP A G 0.1111 21 168 0.8915 8.9297677874436943E-01
3L_5928119_SNP C A 0.172 32 154 0.5878 5.7741501687901997E-01
3L_5928134_SNP A T 0.1311 24 159 0.5694 5.5509662817715133E-01
3L_5928237_SNP G A 0.08092 14 159 0.2486 2.2504981400889545E-01
3L_5928425_SNP A C 0.06091 12 185 0.6072 6.0331048922258557E-01
3L_5928510_SNP T C 0.4205 82 113 0.413 4.0535555643295307E-01
3L_5928540_SNP A T 0.06533 13 186 0.4276 4.2352138702022013E-01
3L_5928571_SNP T C 0.0603 12 187 0.3547 3.5050571706722777E-01
3L_5928589_SNP T G 0.3886 75 118 0.712 7.0565178371614889E-01
3L_5928595_SNP A G 0.4256 83 112 0.4917 4.8540094728612293E-01
3L_5928679_SNP G C 0.3179 62 133 0.2238 2.1673527018163463E-01
3L_5928754_SNP T C 0.1117 22 175 0.9016 9.0062061067013743E-01
3L_5928783_SNP C G 0.3196 62 132 0.4025 3.9402326114400432E-01
3L_5928924_SNP A T 0.0804 16 183 0.1336 1.3059028971070175E-01
3L_5928953_SNP T G 0.2031 39 153 0.298 2.8923280228878878E-01
3L_5929040_SNP T C 0.0603 12 187 0.3547 3.5050571706722777E-01
3L_5929073_SNP A T 0.125 24 168 0.2197 2.1249627993547127E-01
3L_5929292_SNP C T 0.1179 23 172 0.9081 9.0701370235940471E-01
3L_5929562_SNP G T 0.2526 49 145 0.7223 7.1887456259091898E-01
3L_5929569_SNP G A 0.2486 46 139 0.5488 5.5434923614028087E-01
3L_5929570_SNP G A 0.2606 49 139 0.657 6.6360796537512678E-01
3L_5929574_SNP T C 0.25 49 147 0.7701 7.6666892435503631E-01
3L_5929578_SNP C A 0.2487 48 145 0.7702 7.6916211865301920E-01
3L_5929581_DEL A AT 0.2474 48 146 0.6294 6.2832817443393951E-01
3L_5929589_SNP T A 0.2513 49 146 0.7727 7.6875144178453891E-01
3L_5929595_SNP T G 0.2487 48 145 0.7238 7.1809769505914034E-01
3L_5929596_SNP A C 0.2526 49 145 0.7712 7.6695935049038533E-01
3L_5929611_SNP T A 0.1888 37 159 0.7911 7.8798828154659617E-01
3L_5929618_SNP C T 0.1939 38 158 0.767 7.6367197361785522E-01
3L_5929632_SNP T C 0.1959 38 156 0.7954 7.9411326528251225E-01
3L_5929634_INS TAT T 0.1888 37 159 0.85 8.4788326403867709E-01
3L_5929640_DEL G GTAA 0.1632 31 159 0.8616 8.6013624158775259E-01
3L_5929651_SNP A T 0.1888 37 159 0.7498 7.4610756298877590E-01
3L_5929667_SNP T C 0.1888 37 159 0.8377 8.3537371036760666E-01
3L_5929682_SNP T G 0.08763 17 177 0.3842 3.7990500081426248E-01
3L_5929692_SNP T C 0.2437 48 149 0.7337 7.3044972964077204E-01
3L_5929705_SNP C T 0.05528 11 188 0.02213 2.0984733782293929E-02
3L_5929713_SNP C T 0.05528 11 188 0.02213 2.0984733782293929E-02
3L_5929720_SNP T G 0.05584 11 186 0.2871 2.8086736278164370E-01
3L_5929782_SNP T C 0.09596 19 179 0.004827 4.4784234567489534E-03
3L_5929800_SNP A G 0.4154 81 114 0.4297 4.2235446140083943E-01
3L_5929862_SNP T A 0.1026 20 175 0.6747 6.7204942547905033E-01
3L_5929926_SNP T C 0.05051 10 188 0.03164 2.9748950868335632E-02
3L_5929937_SNP A G 0.1436 28 167 0.5569 5.5119016904943163E-01
3L_5929964_INS CGCAATTTCC C 0.2042 39 152 0.2642 2.7193291582529611E-01
3L_5929971_SNP C T 0.05556 11 187 0.1153 1.1126068550527091E-01
3L_5929973_SNP C T 0.06533 13 186 0.1869 1.8302432648467426E-01
3L_5929999_SNP A T 0.05025 10 189 0.08711 8.4358522370877709E-02
3L_5930027_SNP A G 0.1649 32 162 0.7492 7.4563187624113958E-01
3L_5930252_SNP T C 0.07692 15 180 0.5551 5.4789085169901786E-01
3L_5930253_SNP T C 0.1015 20 177 0.6034 5.9881226822721700E-01
3L_5930268_SNP A C 0.08629 17 180 0.4806 4.7454233541289215E-01
3L_5930376_SNP A G 0.1458 28 164 0.2479 2.3826804573842153E-01
3L_5930464_SNP A T 0.055 11 189 0.8293 8.2820757356935371E-01
3L_5930759_SNP A G 0.05641 11 184 0.4267 4.1947186248665425E-01
3L_5930788_SNP T A 0.2435 47 146 0.8659 8.6391541425460638E-01
3L_5930798_SNP C G 0.1546 30 164 0.9014 8.9977036503525831E-01
3L_5930853_SNP G A 0.1077 21 174 0.6215 6.1696679840861912E-01
3L_5930867_SNP A G 0.1117 22 175 0.4998 4.9544595249198953E-01
3L_5930879_SNP A G 0.08673 17 179 0.7345 7.3137814404700108E-01
3L_5930900_SNP T A 0.3077 60 135 0.7713 7.6916648151637379E-01
3L_5930921_SNP T A 0.2552 49 143 0.9421 9.4220315603954219E-01
3L_5930943_SNP T C 0.08081 16 182 0.663 6.6084283354183604E-01
3L_5931033_SNP C T 0.1753 34 160 0.3449 3.4386750535552957E-01
3L_5931080_SNP T A 0.159 31 164 0.8314 8.3128872198761883E-01
3L_5931084_SNP A C 0.1361 26 165 0.7377 7.3770811006957837E-01
3L_5931117_SNP G A 0.06633 13 183 0.8065 8.0390804345120959E-01
3L_5931121_SNP G A 0.06566 13 185 0.5168 5.1418723496797469E-01
3L_5931135_SNP T A 0.06633 13 183 0.53 5.2585658527434287E-01
3L_5931141_SNP T G 0.1813 35 158 0.2085 2.0778198518608459E-01
3L_5931200_SNP T A 0.132 26 171 0.9187 9.1760033623194970E-01
3L_5931239_SNP T G 0.1327 26 170 0.9294 9.2832100164940889E-01
3L_5931338_SNP A G 0.06533 13 186 0.4587 4.5473403485951058E-01
3L_5931433_SNP T C 0.09137 18 179 0.2488 2.4290018905812916E-01
3L_5931519_SNP T C 0.1173 23 173 0.6151 6.1024290121092650E-01
3L_5931521_SNP T C 0.1128 22 173 0.9035 9.0337974502085894E-01
3L_5931544_SNP T C 0.3245 61 127 0.5356 5.2888653817995346E-01
3L_5931548_INS T TATATGCGTGTTTGAGT 0.3189 59 126 0.3265 3.3860122102530577E-01
3L_5931680_SNP T C 0.08247 16 178 0.9401 9.4010120234313865E-01
3L_5931711_SNP A C 0.1846 36 159 0.8345 8.3478199952531107E-01
3L_5931763_SNP G A 0.1099 20 162 0.6072 6.0464252709238808E-01
3L_5931802_SNP T C 0.3472 67 126 0.9709 9.7041299704247153E-01
3L_5931823_SNP A C 0.4715 91 102 0.839 8.3562814848090572E-01
3L_5932186_SNP A G 0.09091 18 180 0.9348 9.3410893069149026E-01
3L_5932222_SNP A G 0.05076 10 187 0.4418 4.3616738200681238E-01
3L_5932308_SNP G C 0.08122 16 181 0.7202 7.1702533511629429E-01
3L_5932492_SNP G A 0.09184 18 178 0.9066 9.0585075117707647E-01
3L_5932517_SNP C T 0.06633 13 183 0.5426 5.3727926649738089E-01
3L_5932520_SNP A T 0.08081 16 182 0.8125 8.1067838130494529E-01
3L_5932539_SNP A G 0.07107 14 183 0.6872 6.8362677952417061E-01
3L_5932557_INS AA A 0.09794 19 175 0.4354 4.2652690039317098E-01
3L_5932574_INS GGCT G 0.09845 19 174 0.4413 4.3148349619097981E-01
3L_5932617_SNP A T 0.1789 34 156 0.6796 6.7963995798882526E-01
3L_5932622_SNP A T 0.1832 35 156 0.7273 7.2842150230691871E-01
3L_5932624_SNP G C 0.1813 35 158 0.712 7.1420088818479188E-01
3L_5932625_INS GGTAACGATTTGAA G 0.1846 36 159 0.5515 5.5435317970294729E-01
3L_5932636_SNP G A 0.08247 16 178 0.6741 6.7261451797861371E-01
3L_5932656_SNP A C 0.1804 35 159 0.5957 5.9488370006920221E-01
3L_5932662_DEL T TA 0.09278 18 176 0.6456 6.5300442406214831E-01
3L_5932663_SNP T A 0.06977 12 160 0.8837 8.8426981953534589E-01
3L_5932665_SNP A T 0.05759 11 180 0.8715 8.7530760197261859E-01
3L_5932666_INS AATGAACA A 0.09744 19 176 0.8533 8.5639221472125437E-01
3L_5932668_INS GAACA AT 0.06283 12 179 0.8645 8.6864518435358340E-01
3L_5932684_SNP C T 0.1728 33 158 0.4436 4.4040332750672895E-01
3L_5932700_SNP T G 0.1719 33 159 0.3841 3.8214372934146890E-01
3L_5932711_SNP A C 0.1799 34 155 0.6294 6.2672357929257483E-01
3L_5932739_SNP C G 0.07732 15 179 0.4078 4.0050071201806514E-01
3L_5932833_SNP T C 0.1015 20 177 0.9605 9.6003215385013052E-01
3L_5932923_SNP A T 0.06599 13 184 0.8219 8.2000743155004696E-01
3L_5932935_SNP C T 0.07071 14 184 0.4719 4.6712425918847689E-01
3L_5932939_SNP C T 0.07538 15 184 0.5583 5.5483665611237110E-01
3L_5932971_SNP G C 0.3886 75 118 0.6496 6.4489765040935842E-01
3L_5933234_SNP A G 0.2459 45 138 0.1103 9.7843092798222120E-02
3L_5933465_SNP A T 0.07035 14 185 0.603 6.0079011052243814E-01
3L_5933772_SNP A G 0.148 29 167 0.4045 3.9777444951037999E-01
3L_5933786_SNP C A 0.1546 30 164 0.3425 3.3332129996316062E-01
3L_5933810_SNP G C 0.1684 33 163 0.1173 1.1193797382617998E-01
3L_5933865_SNP A T 0.1323 25 164 0.2129 2.0022952160743401E-01
3L_5933868_SNP G A 0.1088 21 172 0.08723 8.0800186116857770E-02
3L_5933911_SNP G A 0.2316 44 146 0.1478 1.3602729774041089E-01
3L_5934007_SNP A G 0.07254 14 179 0.5367 5.2880365215497771E-01
3L_5934059_SNP G A 0.07576 15 183 0.5725 5.6924890422419994E-01
3L_5934106_SNP C G 0.1134 22 172 0.5042 4.9710890685821141E-01
3L_5934322_INS CT A 0.2577 50 144 0.8082 8.0597001955053915E-01
3L_5934583_SNP A G 0.07614 15 182 0.5818 5.7793278416309546E-01
3L_5934659_SNP C T 0.1753 34 160 0.6457 6.4050021426822834E-01
3L_5934719_SNP T A 0.06633 13 183 0.9009 9.0011473301703260E-01
3L_5934721_SNP T G 0.09896 19 173 0.1367 1.3008556181473341E-01
3L_5934723_SNP A T 0.1347 26 167 0.2347 2.2649263920582152E-01
3L_5934724_INS TC T 0.07107 14 183 0.652 6.4890806097720688E-01
3L_5934725_SNP C A 0.1295 25 168 0.1718 1.6434266495275629E-01
3L_5934727_SNP A C 0.1302 25 167 0.1798 1.7162996512160900E-01
3L_5934728_SNP A C 0.06154 12 183 0.5579 5.5637321089396430E-01
3L_5934729_SNP A C 0.1117 21 167 0.06906 6.1567293224391965E-02
3L_5934765_SNP T G 0.1075 20 166 0.176 1.8060795916307004E-01
3L_5934776_SNP G T 0.1701 33 161 0.1236 1.1694180193569714E-01
3L_5934777_SNP T C 0.1399 27 166 0.1935 1.8490375246398072E-01
3L_5934791_SNP A T 0.09278 18 176 0.1759 1.6834933506787864E-01
3L_5934799_SNP A C 0.2299 43 144 0.6095 6.0185649357412108E-01
3L_5934800_SNP A G 0.134 26 168 0.138 1.3267227713330731E-01
3L_5934801_DEL G GA 0.1333 26 169 0.1294 1.2365987889825159E-01
3L_5934808_SNP T G 0.1289 25 169 0.0968 9.1305290975334574E-02
3L_5934809_SNP A C 0.1204 23 168 0.06147 5.5891637494482546E-02
3L_5934811_SNP C T 0.1289 25 169 0.1385 1.3168813142317881E-01
3L_5934814_SNP A T 0.1198 23 169 0.08048 7.4224983783894111E-02
3L_5934820_SNP T A 0.09231 18 177 0.1494 1.4329515470458387E-01
3L_5934822_SNP G A 0.09231 18 177 0.1494 1.4329515470458387E-01
3L_5934828_SNP T C 0.09744 19 176 0.1197 1.1412915023435055E-01
3L_5934834_SNP T A 0.09231 18 177 0.1494 1.4329515470458387E-01
3L_5934838_SNP T C 0.09326 18 175 0.1277 1.2017991195010247E-01
3L_5934849_SNP T C 0.09375 18 174 0.08905 8.3109147657665527E-02
3L_5934850_SNP A G 0.09278 18 176 0.1091 1.0289538372421847E-01
3L_5934891_SNP T G 0.08763 17 177 0.1368 1.2990888101225873E-01
3L_5934902_SNP T C 0.08163 16 180 0.2178 2.1691611289195101E-01
3L_5935123_SNP C T 0.4921 94 97 0.6387 6.3029161344159312E-01
3L_5935149_SNP A T 0.1562 30 162 0.5701 5.6166086156002382E-01
3L_5935348_SNP T C 0.1875 36 156 0.08804 9.4108927750403581E-02
3L_5935449_SNP G A 0.07732 15 179 0.122 1.1758168078664644E-01
3L_5935453_SNP T C 0.1186 23 171 0.8098 8.0630178528114294E-01
3L_5935591_SNP A C 0.06566 13 185 0.6343 6.3098312196057083E-01
3L_5935649_SNP T C 0.06771 13 179 0.1032 9.5502954422090225E-02
3L_5935666_SNP C T 0.09694 19 177 0.3407 3.3567695023393529E-01
3L_5935678_SNP C T 0.1979 38 154 0.9608 9.6006380476274988E-01
3L_5935703_SNP A G 0.09278 18 176 0.408 3.9934689998830175E-01
3L_5935740_INS TTTTTTTTT T 0.06316 12 178 0.6475 6.3978615484507140E-01
3L_5935763_INS AATAAGTTTAGA A 0.3073 59 133 0.8063 8.0286258017368839E-01
3L_5935768_SNP C T 0.1728 33 158 0.5407 5.3073893793066540E-01
3L_5935798_SNP A C 0.1858 34 149 0.8276 8.2050283032399118E-01
3L_5935809_SNP G A 0.1658 31 156 0.4223 4.0638456499215980E-01
3L_5935829_SNP A G 0.1444 27 160 0.577 5.6729352071303607E-01
3L_5935840_SNP G C 0.1421 27 163 0.6446 6.3607027599301913E-01
3L_5935846_DEL A ATAGC 0.1223 23 165 0.966 9.6658353575097011E-01
3L_5935874_SNP A T 0.3731 72 121 0.3595 3.5249896504619627E-01
3L_5935885_SNP A G 0.4734 89 99 0.5684 5.6020951843404865E-01
3L_5935888_SNP G T 0.3613 69 122 0.1713 1.6151461682772716E-01
3L_5935924_SNP T A 0.3608 70 124 0.3116 3.0183278588486018E-01
3L_5935949_SNP T C 0.3608 70 124 0.3191 3.0967714560142967E-01
3L_5935950_SNP A T 0.3641 71 124 0.3108 3.0276413256461088E-01
3L_5935959_SNP T G 0.4737 90 100 0.4186 4.0671444073377594E-01
3L_5935979_SNP C T 0.4688 90 102 0.3317 3.2030824787632073E-01
3L_5935981_SNP C T 0.4607 88 103 0.4597 4.5224369257336938E-01
3L_5936003_SNP T A 0.3333 64 128 0.4884 4.7846778858298733E-01
3L_5936038_INS C CCCCTGCAA 0.4792 92 100 0.5111 5.0284575978780555E-01
3L_5936053_SNP A G 0.328 62 127 0.9175 9.1864434623990787E-01
3L_5936153_SNP G T 0.2295 42 141 0.2689 2.5870252157290785E-01
3L_5936154_SNP A G 0.1458 28 164 0.2015 1.9171690484112358E-01
3L_5936315_SNP G A 0.4115 79 113 0.2566 2.4673164626068567E-01
3L_5936343_INS GCTAAGAG G 0.1361 23 146 0.5731 5.5290120635260231E-01
3L_5936359_SNP T C 0.4124 80 114 0.1991 1.9054609543475465E-01
3L_5936373_SNP C T 0.2784 54 140 0.4176 4.0887524348263549E-01
3L_5936541_SNP C T 0.2423 47 147 0.835 8.3167473459088448E-01
3L_5936556_DEL T TGCATGCT 0.15 27 153 0.4991 5.3667699383995537E-01
3L_5936794_SNP T C 0.102 20 176 0.1466 1.4428282540591564E-01
3L_5936895_SNP T C 0.09231 18 177 0.1247 1.1884295143153734E-01
3L_5936905_SNP C G 0.05641 11 184 0.4472 4.4231966919660581E-01
3L_5936907_SNP C A 0.4309 81 107 0.531 5.2610087250071280E-01
3L_5936908_SNP C T 0.2188 42 150 0.9681 9.6736344233847282E-01
3L_5936919_SNP C T 0.05699 11 182 0.4511 4.4429571166397308E-01
3L_5936921_SNP T C 0.05155 10 184 0.6476 6.4416388373742550E-01
3L_5936931_SNP G A 0.09278 18 176 0.6147 6.1392118395769968E-01
3L_5937088_INS CG C 0.1379 24 150 0.7957 7.9701231948252360E-01
3L_5937250_SNP A G 0.06061 12 186 0.8802 8.7906798344094550E-01
3L_5937320_SNP T C 0.3077 60 135 0.7825 7.7937606740989496E-01
3L_5937343_SNP T A 0.1031 20 174 0.1101 1.0400667152068110E-01
3L_5937360_SNP T A 0.1077 21 174 0.1604 1.5355584170779646E-01
3L_5937372_SNP G T 0.1036 20 173 0.07276 6.8722386722363180E-02
3L_5937395_SNP T C 0.1122 22 174 0.1915 1.8520293839307977E-01
3L_5937445_DEL G GTA 0.1094 21 171 0.1787 1.6935822005334999E-01
3L_5937532_SNP T C 0.07071 14 184 0.08666 8.3434188062241565E-02
3L_5937536_SNP T A 0.06599 13 184 0.1088 1.0464257005063515E-01
3L_5937543_SNP T C 0.06599 13 184 0.1271 1.2305999393572420E-01
3L_5937544_SNP T C 0.06599 13 184 0.1088 1.0464257005063515E-01
3L_5937575_SNP T C 0.201 39 155 0.8943 8.9250640406164117E-01
3L_5937616_SNP T C 0.4583 88 104 0.4582 4.4826661786526201E-01
3L_5937670_SNP G C 0.4688 90 102 0.04473 3.9854507723305829E-02
3L_5937674_SNP T C 0.466 89 102 0.05078 4.5230731829908215E-02
3L_5937711_SNP C T 0.07692 15 180 0.02507 2.2980886206733272E-02
3L_5937715_SNP A T 0.4011 73 109 0.5284 5.1952754021501879E-01
3L_5937770_SNP A T 0.4362 82 106 0.3212 3.1233139900946105E-01
3L_5937952_SNP A G 0.1036 20 173 0.1837 1.7603189583443923E-01
3L_5937961_SNP G A 0.09326 18 175 0.142 1.3637330323328412E-01
3L_5937983_SNP G C 0.1813 35 158 0.5686 5.6165683345858697E-01
3L_5938000_SNP G A 0.102 20 176 0.02897 2.6810910958318057E-02
3L_5938009_SNP T C 0.102 20 176 0.02897 2.6810910958318057E-02
3L_5938039_SNP C A 0.1368 26 164 0.1943 1.8406323884279219E-01
3L_5938052_SNP A G 0.08247 16 178 0.05789 5.3478679782945765E-02
3L_5938080_SNP C T 0.2124 41 152 0.7859 7.8194945810947258E-01
3L_5938164_SNP T C 0.2083 40 152 0.1882 1.7944523177956906E-01
3L_5938191_SNP G A 0.05584 11 186 0.6975 6.9441374043887438E-01
3L_5938229_SNP G T 0.08247 16 178 0.008493 7.3728631466907831E-03
3L_5938232_SNP C T 0.1026 20 175 0.6629 6.5862853090426210E-01
3L_5938265_SNP T C 0.07772 15 178 0.5553 5.4859018187951480E-01
3L_5938314_SNP G A 0.1026 20 175 0.5133 5.0684096709918758E-01
3L_5938329_SNP A C 0.1026 20 175 0.2495 2.4139543320933765E-01
3L_5938602_SNP A G 0.08673 17 179 0.31 3.0414841793723058E-01
3L_5938666_SNP C T 0.1827 36 161 0.04136 3.9432605131124857E-02
3L_5938671_SNP G A 0.2732 53 141 0.04458 4.1301069301884187E-02
3L_5938698_SNP G A 0.07143 14 182 0.9171 9.1657087586108399E-01
3L_5938773_SNP T C 0.134 26 168 0.5603 5.5476387597580668E-01
3L_5938854_SNP G C 0.399 77 116 0.8786 8.7679985191038601E-01
3L_5938864_DEL T AACAACTTACATAA 0.09137 18 179 0.8208 8.1884581398762935E-01
3L_5938876_SNP T A 0.3955 70 107 0.8905 8.8766251160645548E-01
3L_5938885_SNP C T 0.477 83 91 0.3474 3.2959442161923980E-01
3L_5938898_SNP A G 0.07107 14 183 0.02372 2.1999324828357498E-02
3L_5938904_SNP A T 0.4923 96 99 0.6407 6.3916123451683826E-01
3L_5938927_SNP A C 0.5 97 97 0.4594 4.5221969082745006E-01
3L_5938945_SNP G T 0.1735 34 162 0.108 1.0457530041327923E-01
3L_5938954_INS AGTTGGA A 0.09137 18 179 0.8208 8.1884581398762935E-01
3L_5938964_SNP A T 0.1818 36 162 0.8549 8.5354006783521419E-01
3L_5939004_SNP A C 0.441 86 109 0.3372 3.3022889649633336E-01
3L_5939055_SNP A T 0.1237 24 170 0.458 4.5062444409361724E-01
3L_5939076_SNP A T 0.4167 80 112 0.6976 6.9376819581114979E-01
3L_5939081_SNP A G 0.1598 31 163 0.8977 8.9653534160228343E-01
3L_5939240_SNP G C 0.3545 67 122 0.2862 2.7266633603114898E-01
3L_5939424_SNP T C 0.4737 90 100 0.9337 9.3212670987221458E-01
3L_5939453_DEL G GG 0.4921 94 97 0.7519 7.4681074164025962E-01
3L_5939474_SNP A T 0.06599 13 184 0.1573 1.5444417723616466E-01
3L_5939476_SNP T G 0.05612 11 185 0.2639 2.5995826335124550E-01
3L_5939558_SNP T C 0.3698 71 121 0.444 4.3685751667164874E-01
3L_5939568_SNP T G 0.07692 15 180 0.9161 9.1549770419375842E-01
3L_5939570_SNP A G 0.07732 15 179 0.7429 7.3824672162607141E-01
3L_5939590_SNP G A 0.3665 70 121 0.7092 7.0192272137947143E-01
3L_5939609_SNP A T 0.09744 19 176 0.04353 3.9923307131079493E-02
3L_5939641_SNP T C 0.08808 17 176 0.02599 2.2807342734581411E-02
3L_5939848_SNP C T 0.1421 27 163 0.6691 6.7264796211001920E-01
3L_5939877_SNP A T 0.05076 10 187 0.7188 7.1541418418862790E-01
3L_5939890_SNP G A 0.2708 52 140 0.2673 2.5973337571321287E-01
3L_5939904_SNP A G 0.09375 18 174 0.1859 1.7646068050453079E-01
3L_5939946_INS TGAT T 0.3298 62 126 0.3652 3.5479307077234112E-01
3L_5939987_SNP A C 0.085 17 183 0.7188 7.1705946261613940E-01
3L_5939994_SNP A G 0.05584 11 186 0.768 7.6557352613395568E-01
3L_5940044_DEL A AGTTGGTA 0.07143 14 182 0.5593 5.5399504588973025E-01
3L_5940108_SNP A T 0.07035 14 185 0.7818 7.8006454863950903E-01
3L_5940138_SNP A C 0.1688 27 133 0.5345 5.1028981615647528E-01
3L_5940204_SNP C A 0.07614 15 182 0.5995 5.9544456474084062E-01
3L_5940245_SNP C T 0.06091 12 185 0.8032 8.0070991441351735E-01
3L_5940262_SNP A T 0.05076 10 187 0.82 8.1796305772885403E-01
3L_5940268_SNP G A 0.08808 17 176 0.2877 2.7845903524638838E-01
3L_5940277_INS TGGGCT T 0.1223 23 165 0.6275 6.2615459485260005E-01
3L_5940360_SNP G A 0.07772 15 178 0.4466 4.4694456791769377E-01
3L_5940422_SNP A G 0.2113 41 153 0.4137 4.1521512336706379E-01
3L_5940615_SNP C T 0.06122 12 184 0.072 6.9445028960392924E-02
3L_5940665_SNP A T 0.1917 37 156 0.5059 5.0202278301375036E-01
3L_5940669_SNP T G 0.1832 35 156 0.4734 4.6798555209291093E-01
3L_5940691_SNP G T 0.1218 24 173 0.2061 2.0024126935239261E-01
3L_5940704_SNP C T 0.1224 24 172 0.1989 1.9269662897209683E-01
3L_5940756_SNP T A 0.07143 14 182 0.6319 6.2731979951772976E-01
3L_5940769_SNP T C 0.4845 94 100 0.7357 7.3202911170666107E-01
3L_5940774_SNP G T 0.1204 23 168 0.422 4.1281997573197160E-01
3L_5940852_SNP G A 0.05102 10 186 0.9881 9.8798627108645920E-01
3L_5940869_SNP A C 0.06701 13 181 0.339 3.3197354257293588E-01
3L_5940886_SNP T C 0.4947 94 96 0.9104 9.0801633432921458E-01
3L_5940943_DEL C CT 0.08854 17 175 0.4262 4.3505712984059264E-01
3L_5940951_SNP T C 0.08377 16 175 0.3728 3.8067647267710991E-01
3L_5940953_SNP A G 0.08247 16 178 0.6064 6.0074188211201784E-01
3L_5941108_SNP A C 0.1792 31 142 0.294 3.7687420673900818E-01
3L_5941141_SNP G T 0.414 77 109 0.4514 4.4096713127933640E-01
3L_5941144_SNP T A 0.153 28 155 0.1325 1.1818798803647657E-01
3L_5941181_SNP C T 0.4262 78 105 0.7046 6.9420126915299507E-01
3L_5941311_SNP A G 0.4503 86 105 0.647 6.4530315021305329E-01
3L_5941332_SNP C T 0.2727 51 136 0.4698 4.5662538098132477E-01
3L_5941352_SNP T C 0.4263 81 109 0.6033 6.0311524969574748E-01
3L_5941438_SNP C T 0.4456 86 107 0.9048 9.0319274663008264E-01
3L_5941534_SNP T C 0.07692 15 180 0.469 4.6410817362768364E-01
3L_5941636_SNP T C 0.095 19 181 0.6059 6.0361388929761572E-01
3L_5941639_SNP A G 0.06154 12 183 0.4587 4.5915457635993717E-01
3L_5942003_SNP A G 0.06667 13 182 0.576 5.6994324480514269E-01
3L_5942082_SNP C T 0.07614 15 182 0.5995 5.9544456474084062E-01
3L_5942084_SNP T A 0.07035 14 185 0.7706 7.6862866046768263E-01
3L_5942176_SNP C T 0.05641 11 184 0.7305 7.2711104693091122E-01
3L_5942335_SNP A G 0.06154 12 183 0.1923 1.8600511338145576E-01
3L_5942370_SNP G T 0.4897 95 99 0.1392 1.3214007757252333E-01
3L_5942376_SNP A G 0.1179 23 172 0.1558 1.5353383643036156E-01
3L_5942381_MNP TCAA ATTT 0.1173 23 173 0.1773 1.7083018512023773E-01
3L_5942387_SNP T C 0.3776 74 122 0.5844 5.7946382922482664E-01
3L_5942389_INS GTT G 0.1173 23 173 0.1773 1.7083018512023773E-01
3L_5942393_SNP C T 0.2437 48 149 0.1276 1.2256286073019729E-01
3L_5942394_MNP TGAT AATC 0.1128 22 173 0.1634 1.5602337945551936E-01
3L_5942400_SNP T G 0.1134 22 172 0.1608 1.5259913225921184E-01
3L_5942401_SNP C A 0.1128 22 173 0.1634 1.5602337945551936E-01
3L_5942403_SNP A T 0.2513 49 146 0.1057 9.9984737544355440E-02
3L_5942404_SNP G T 0.1082 21 173 0.1474 1.3937384386855556E-01
3L_5942405_SNP T A 0.2423 47 147 0.1341 1.2625606621158081E-01
3L_5942406_SNP A T 0.09424 18 173 0.04931 4.5397897619881486E-02
3L_5942407_SNP T A 0.2462 48 147 0.1293 1.2278915898811493E-01
3L_5942408_SNP A G 0.1036 20 173 0.1639 1.5532447792411952E-01
3L_5942410_INS TTAT C 0.2435 47 146 0.1277 1.1957282211231379E-01
3L_5942411_SNP A C 0.1036 20 173 0.195 1.8564124692430684E-01
3L_5942413_SNP T A 0.1458 28 164 0.6564 6.4933735790743030E-01
3L_5942420_SNP C T 0.1082 21 173 0.2046 1.9628037630099127E-01
3L_5942421_SNP C A 0.1082 21 173 0.2046 1.9628037630099127E-01
3L_5942424_SNP G T 0.2435 47 146 0.1531 1.4580911468108204E-01
3L_5942425_SNP C A 0.09896 19 173 0.08609 8.0998631144336392E-02
3L_5942426_DEL T TG 0.1082 21 173 0.2046 1.9628037630099127E-01
3L_5942426_SNP C T 0.2754 46 121 0.1586 2.1400876032621907E-01
3L_5942427_SNP T G 0.2765 47 123 0.1646 2.2591465358469176E-01
3L_5942429_SNP G C 0.1036 20 173 0.195 1.8564124692430684E-01
3L_5942430_INS CA C 0.1701 33 161 0.06327 6.3378924480431947E-02
3L_5942431_SNP A T 0.1702 32 156 0.336 3.3091446088071053E-01
3L_5942432_INS TTCTTGC T 0.05263 10 180 0.8477 8.4643474166918886E-01
3L_5942433_SNP C A 0.1758 32 150 0.05981 5.5603095168757201E-02
3L_5942440_SNP G T 0.3846 70 112 0.4551 4.4001645944182499E-01
3L_5942449_SNP A T 0.3673 72 124 0.6417 6.3764086897821359E-01
3L_5942456_SNP T G 0.1071 21 175 0.209 2.0224731926560457E-01
3L_5942461_SNP G C 0.0625 12 180 0.2948 2.8835909052771791E-01
3L_5942463_SNP G A 0.1856 36 158 0.1882 1.8250624710055752E-01
3L_5942479_SNP G C 0.3454 67 127 0.8559 8.5354567710511686E-01
3L_5942482_SNP C T 0.3938 76 117 0.5024 4.9460594569459126E-01
3L_5942499_SNP A G 0.1026 20 175 0.1681 1.6086782519557086E-01
3L_5942504_SNP C T 0.4796 94 102 0.2965 2.8957754320629447E-01
3L_5942510_SNP C G 0.1558 31 168 0.1833 1.8067086798724119E-01
3L_5942513_SNP T C 0.4742 92 102 0.3006 2.9119522070395709E-01
3L_5942515_SNP T A 0.398 78 118 0.4825 4.7623562357854554E-01
3L_5942516_SNP T C 0.08 16 184 0.5282 5.2559228052652829E-01
3L_5942556_SNP T A 0.3731 72 121 0.5093 5.0119622846256617E-01
3L_5942666_SNP A C 0.09845 19 174 0.182 1.7247624359832192E-01
3L_5942945_SNP C G 0.4607 88 103 0.9021 8.9980731735142516E-01
3L_5942956_SNP G C 0.3545 67 122 0.9539 9.5305984853646653E-01
3L_5942966_SNP T C 0.08163 16 180 0.8128 8.1024397847118079E-01
3L_5943086_SNP T C 0.08718 17 178 0.8857 8.8438213661533416E-01
3L_5943089_INS A AA 0.4751 86 95 0.8415 8.3744974587297449E-01
3L_5943134_SNP G C 0.4233 80 109 0.779 7.7495944599021460E-01
3L_5943249_SNP T C 0.1088 21 172 0.01556 1.3795719724573318E-02
3L_5943256_SNP A T 0.09744 19 176 0.2248 2.1920977891697835E-01
3L_5943362_SNP G A 0.4842 92 98 0.9218 9.1982590247358165E-01
3L_5943425_SNP T C 0.07692 15 180 0.556 5.5185783801007293E-01
3L_5943460_SNP A G 0.3717 71 120 0.9877 9.8743834589779877E-01
3L_5943489_SNP C T 0.07254 14 179 0.8044 8.0184343360052024E-01
3L_5943542_DEL A GTGAACACTGGTTTC 0.08673 17 179 0.9096 9.0832275966225529E-01
3L_5943577_INS CC C 0.07254 14 179 0.8581 8.5656628953148695E-01
3L_5943703_SNP T C 0.1789 34 156 0.1956 1.9106842836367455E-01
3L_5943812_SNP G A 0.08163 16 180 0.8431 8.4169723437325106E-01
3L_5943823_SNP T C 0.125 20 140 0.4454 4.3245990481756835E-01
3L_5943923_SNP C A 0.1122 22 174 0.3713 3.6522709562840561E-01
3L_5943961_SNP T C 0.285 55 138 0.1668 1.6543510357691205E-01
3L_5944212_SNP G T 0.1327 26 170 0.9543 9.5405656388164095E-01
3L_5944275_SNP T A 0.09596 19 179 0.978 9.7777488898508425E-01
3L_5944325_SNP C G 0.4485 87 107 0.4429 4.4148864739547344E-01
3L_5944348_SNP A G 0.4897 95 99 0.2077 2.0627538580097071E-01
3L_5944380_SNP C T 0.3109 60 133 0.1359 1.3163975293894814E-01
3L_5944390_SNP A G 0.3057 59 134 0.1984 1.9358731888181235E-01
3L_5944419_SNP T A 0.1709 34 165 0.3421 3.3836270909881316E-01
3L_5944422_DEL G GC 0.2947 56 134 0.251 2.4317012848377240E-01
3L_5944429_DEL A AA 0.1316 25 165 0.06526 5.9906592200019697E-02
3L_5944434_INS AGTTAATTA A 0.2917 56 136 0.1358 1.3780106356672783E-01
3L_5944447_SNP A T 0.3041 59 135 0.08365 8.6148730678323626E-02
3L_5944477_SNP A T 0.05076 10 187 0.3996 3.9493218277809938E-01
3L_5944522_SNP A G 0.05641 11 184 0.4091 4.0215721187974318E-01
3L_5944569_SNP C A 0.1094 21 171 0.8985 8.9845577419405731E-01
3L_5944595_SNP C A 0.06286 11 164 0.9512 9.5062891602575339E-01
3L_5944603_SNP C T 0.1316 25 165 0.9666 9.6644947222356270E-01
3L_5944604_SNP T G 0.06667 13 182 0.2395 2.3215936104517354E-01
3L_5944610_SNP C T 0.08901 17 174 0.5246 5.2336343914664241E-01
3L_5944611_SNP T C 0.09896 19 173 0.4291 4.2230568024640469E-01
3L_5944652_SNP A G 0.4133 81 115 0.2153 2.1572461266294318E-01
3L_5944685_SNP G C 0.07107 14 183 0.209 2.0594535673896908E-01
3L_5944718_SNP T C 0.06633 13 183 0.2524 2.4758068286721047E-01
3L_5944719_SNP A G 0.07576 15 183 0.2464 2.4177855865330233E-01
3L_5944782_SNP T C 0.07071 14 184 0.4569 4.5448853816404056E-01
3L_5944789_SNP A T 0.1616 32 166 0.4613 4.5663705331283166E-01
3L_5944820_SNP C T 0.1624 32 165 0.4609 4.5513095670625803E-01
3L_5944905_SNP T G 0.3737 71 119 0.7103 7.0860908767722486E-01
3L_5944919_SNP A G 0.3026 59 136 0.5251 5.2113175960092595E-01
3L_5944943_SNP G A 0.4323 83 109 0.4394 4.3426997966936309E-01
3L_5944949_SNP A G 0.4256 83 112 0.778 7.7737287324803384E-01
3L_5945033_SNP A G 0.3316 64 129 0.4139 4.1214928613508151E-01
3L_5945045_SNP T G 0.4817 92 99 0.7829 7.8175465147764900E-01
3L_5945244_SNP G A 0.1026 20 175 0.9838 9.8366480304346215E-01
3L_5945253_SNP T C 0.4103 80 115 0.7235 7.1993489486785534E-01
3L_5945340_SNP A G 0.08 16 184 0.7638 7.6237540473662668E-01
3L_5945362_SNP A G 0.4643 91 105 0.785 7.8259980062915280E-01
3L_5945371_SNP G A 0.4639 90 104 0.8189 8.1519950960515597E-01
3L_5945373_SNP A C 0.466 89 102 0.8251 8.2145881919842734E-01
3L_5945421_SNP T G 0.4555 87 104 0.8033 7.9920166523143421E-01
3L_5945488_DEL TGT T 0.483 85 91 0.8908 8.8739510783777098E-01
3L_5945522_SNP T C 0.1231 24 171 0.4555 4.4867505579276012E-01
3L_5945544_SNP C A 0.4948 95 97 0.4333 4.3126696818324084E-01
3L_5945692_SNP A G 0.1204 23 168 0.3369 3.3455566842137707E-01
3L_5945705_SNP A T 0.4412 75 95 0.4471 4.3220041699232581E-01
3L_5945732_INS CT C 0.0829 16 177 0.5373 5.3068369631371581E-01
3L_5945980_SNP C A 0.1919 38 160 0.8539 8.5246605480124982E-01
3L_5946131_SNP A G 0.2245 44 152 0.5687 5.6322147017883040E-01
3L_5946140_SNP C T 0.3646 70 122 0.6676 6.6116714369789542E-01
3L_5946182_SNP A T 0.06091 12 185 0.4535 4.4876852780845455E-01
3L_5946241_SNP A T 0.3523 68 125 0.04124 4.0530746820290633E-02
3L_5946299_SNP G C 0.3814 74 120 0.8239 8.2114896553238692E-01
3L_5946344_SNP T A 0.2908 57 139 0.6893 6.8645358093594533E-01
3L_5946348_SNP T C 0.07614 15 182 0.935 9.3425612238909195E-01
3L_5946368_SNP G C 0.2615 51 144 0.6001 6.0047020867900247E-01
3L_5946498_SNP T C 0.07071 14 184 0.505 5.0028292339447056E-01
3L_5946629_SNP G C 0.2176 42 151 0.3852 3.8141052122594399E-01
3L_5946638_SNP C A 0.1641 32 163 0.4934 4.8661189711236119E-01
3L_5946687_SNP T C 0.1487 29 166 0.4592 4.5252771096033506E-01
3L_5946744_SNP G A 0.2124 41 152 0.3984 3.9402304404994226E-01
3L_5946771_SNP G A 0.1582 31 165 0.3732 3.6710395334349899E-01
3L_5947050_SNP T A 0.1031 20 174 0.823 8.1979382227866471E-01
3L_5947051_SNP T C 0.09375 18 174 0.3577 3.5315538362615806E-01
3L_5947085_DEL A AT 0.4764 91 100 0.8399 8.3701141449908156E-01
3L_5947092_DEL A AACTGTTTTGGTA 0.08718 17 178 0.7008 6.9666949585759785E-01
3L_5947094_SNP C A 0.4114 72 103 0.6259 6.1518025774310048E-01
3L_5947100_SNP T C 0.4104 71 102 0.6778 6.7093559852194207E-01
3L_5947106_SNP A T 0.4615 90 105 0.767 7.6328561121135574E-01
3L_5947107_SNP T C 0.08763 17 177 0.5024 4.9433760347888489E-01
3L_5947108_SNP G A 0.4114 72 103 0.6538 6.4260304593848572E-01
3L_5947122_SNP G T 0.3333 66 132 0.235 2.3200450169846842E-01
3L_5947125_DEL ATA A 0.335 66 131 0.2787 2.7482866508077419E-01
3L_5947133_DEL TA T 0.3367 67 132 0.2877 2.8348825405418154E-01
3L_5947141_SNP G A 0.335 66 131 0.3308 3.2670902605772567E-01
3L_5947145_SNP A T 0.1458 28 164 0.1008 1.0012342363451543E-01
3L_5947149_SNP T A 0.3401 67 130 0.31 3.0414346508710621E-01
3L_5947169_SNP G T 0.3404 64 124 0.6105 6.1137302358168455E-01
3L_5947174_SNP T C 0.08718 17 178 0.7008 6.9666949585759785E-01
3L_5947177_SNP A C 0.08718 17 178 0.7008 6.9666949585759785E-01
3L_5947180_SNP A T 0.4921 94 97 0.9513 9.5024794531542278E-01
3L_5947194_SNP T A 0.4947 94 96 0.8024 7.9981775558342483E-01
3L_5947204_SNP T A 0.09184 18 178 0.5529 5.4720715378502560E-01
3L_5947233_SNP A C 0.1347 26 167 0.2421 2.3201171465077919E-01
3L_5947323_SNP C T 0.0977 17 157 0.7169 7.1590489682761549E-01
3L_5947339_SNP C T 0.05 10 190 0.3942 3.9123963644816695E-01
3L_5947471_SNP T C 0.1186 23 171 0.2272 2.2571635006561841E-01
3L_5947515_SNP T C 0.2704 53 143 0.4121 4.0519816307455503E-01
3L_5947541_SNP C T 0.1295 25 168 0.4981 4.9565462513196668E-01
3L_5947695_DEL C CC 0.06633 13 183 0.452 4.4682964743881282E-01
3L_5947709_SNP A C 0.4433 86 108 0.6518 6.4789071958614131E-01
3L_5947715_DEL TC T 0.484 91 97 0.8903 8.8869243252151264E-01
3L_5947718_SNP T C 0.4865 90 95 0.9356 9.3445185021526522E-01
3L_5947913_SNP A G 0.1827 36 161 0.3011 2.9553540530654276E-01
3L_5947924_SNP T A 0.3057 59 134 0.7851 7.8229976036986959E-01
3L_5947925_SNP C A 0.3073 59 133 0.6481 6.4282891011634735E-01
3L_5947927_SNP T A 0.3077 60 135 0.7727 7.6976218086130654E-01
3L_5947943_SNP G C 0.1827 36 161 0.2283 2.2381489398757171E-01
3L_5947967_SNP T C 0.2086 39 148 0.422 4.1572347116219199E-01
3L_5947997_SNP T C 0.08673 17 179 0.5261 5.2144148039691784E-01
3L_5948352_SNP T A 0.06599 13 184 0.6049 6.0129313003850338E-01
3L_5948363_SNP C T 0.3333 64 128 0.9752 9.7516181808260527E-01
3L_5948559_SNP C A 0.2434 46 143 0.6394 6.2932524187927319E-01
3L_5948913_SNP A G 0.06599 13 184 0.4202 4.1636484764794746E-01
3L_5949005_SNP T A 0.09184 18 178 0.283 2.7723554391174976E-01
3L_5949049_SNP A G 0.09794 19 175 0.5377 5.2984877190868362E-01
3L_5949054_SNP G A 0.07653 15 181 0.4834 4.7882976938469435E-01
3L_5949055_SNP G T 0.07538 15 184 0.6077 6.0458913352620536E-01
3L_5949062_SNP T C 0.08122 16 181 0.6442 6.4091676776266726E-01
3L_5949102_SNP C T 0.148 29 167 0.5722 5.6810205868036046E-01
3L_5949136_SNP C A 0.2959 58 138 0.7713 7.6872808233913015E-01
3L_5949177_SNP G C 0.07576 15 183 0.7282 7.2534283708622505E-01
3L_5949263_SNP C T 0.3967 73 111 0.9849 9.8430358104441573E-01
3L_5949291_SNP T A 0.3895 74 116 0.8968 8.9467623307714705E-01
3L_5949292_SNP C T 0.3895 74 116 0.7514 7.4712862397026880E-01
3L_5949294_SNP T C 0.07538 15 184 0.8188 8.1720880735980783E-01
3L_5949305_SNP A G 0.06154 12 183 0.7008 6.9940742729713534E-01
3L_5949315_SNP A C 0.342 66 127 0.8129 8.1027285730728205E-01
3L_5949334_SNP A G 0.06566 13 185 0.4984 4.9442237293210700E-01
3L_5949343_SNP T C 0.06566 13 185 0.4984 4.9442237293210700E-01
3L_5949346_SNP G A 0.2042 39 152 0.8812 8.7997692626874557E-01
3L_5949380_SNP A T 0.08543 17 182 0.3473 3.4345551947262376E-01
3L_5949388_SNP C A 0.2103 41 154 0.9653 9.6478253165283190E-01
3L_5949401_SNP T C 0.2041 40 156 0.8999 8.9884081923949277E-01
3L_5949411_SNP C T 0.2371 46 148 0.5374 5.3137518026454278E-01
3L_5949417_SNP C G 0.06566 13 185 0.5077 5.0325985593537093E-01
3L_5949431_SNP G C 0.267 51 140 0.7558 7.5179171632693853E-01
3L_5949432_SNP G T 0.268 52 142 0.9654 9.6480670238577193E-01
3L_5949434_SNP A T 0.2656 51 141 0.9977 9.9760338679967198E-01
3L_5949435_SNP G A 0.2656 51 141 0.7746 7.7132395863843317E-01
3L_5949439_SNP A T 0.2769 54 141 0.9302 9.2916949573417706E-01
3L_5949474_INS TTT T 0.06736 13 180 0.4423 4.3528234365889984E-01
3L_5949484_SNP G A 0.2953 57 136 0.7437 7.3956890882198223E-01
3L_5949494_SNP A T 0.1031 20 174 0.7833 7.8203340400865395E-01
3L_5949498_SNP T C 0.08673 17 179 0.8988 8.9779250853243631E-01
3L_5949514_SNP A G 0.1333 26 169 0.664 6.7163794097217488E-01
3L_5949531_SNP C T 0.07576 15 183 0.8941 8.9293135640412757E-01
3L_5949644_SNP C T 0.4249 82 111 0.4681 4.6089654750340703E-01
3L_5949667_SNP A G 0.07107 14 183 0.8014 7.9895575227660653E-01
3L_5949675_DEL A AAATCAA 0.3468 60 113 0.9691 9.6730556896562359E-01
3L_5949726_SNP C T 0.13 26 174 0.9947 9.9462821301979043E-01
3L_5949839_SNP G A 0.05528 11 188 0.4149 4.1110562180699117E-01
3L_5949977_SNP T A 0.1179 23 172 0.8782 8.7623664831797465E-01
3L_5949990_SNP T G 0.1897 37 158 0.7357 7.3494277821305887E-01
3L_5950075_DEL T TT 0.3125 55 121 0.5955 5.9176166235883421E-01
3L_5950090_SNP G A 0.3229 62 130 0.2566 2.4896717310177785E-01
3L_5950110_INS TT T 0.1758 32 150 0.6262 6.1834699567990126E-01
3L_5950119_INS GG G 0.06122 12 184 0.8469 8.4497600208574908E-01
3L_5950285_SNP C T 0.05584 11 186 0.777 7.7460186827146960E-01
3L_5950344_SNP G C 0.3731 72 121 0.7821 7.7786313739866819E-01
3L_5950482_SNP A T 0.07143 14 182 0.2534 2.4825463265060688E-01
3L_5950491_SNP C T 0.06701 13 181 0.286 2.8146602531848486E-01
3L_5950494_SNP G T 0.1378 27 169 0.4202 4.1357689452623037E-01
3L_5950506_SNP G A 0.05 10 190 0.4116 4.0870038116035068E-01
3L_5950647_SNP T C 0.06218 12 181 0.5135 5.0531452117708142E-01
3L_5950710_SNP C A 0.07653 15 181 0.8658 8.6550925665166423E-01
3L_5950718_SNP A C 0.07179 14 181 0.8451 8.4349463351526888E-01
3L_5950731_SNP T C 0.05181 10 183 0.4297 4.2273278067362263E-01
3L_5950734_SNP A G 0.06806 13 178 0.8842 8.8226720029229733E-01
3L_5950770_SNP T G 0.2755 54 142 0.1203 1.1639622630867452E-01
3L_5950979_SNP C A 0.4696 85 96 0.9678 9.6662504206952105E-01
3L_5951041_SNP A G 0.05556 11 187 0.2651 2.6041857130168822E-01
3L_5951239_SNP C G 0.399 77 116 0.1483 1.4099046851609309E-01
3L_5951246_DEL G GG 0.1846 36 159 0.6347 6.2961801170868903E-01
3L_5951250_SNP A G 0.07254 14 179 0.3201 3.1007999045616363E-01
3L_5951289_SNP T C 0.2386 47 150 0.2687 2.6406372122485311E-01
3L_5951388_SNP A G 0.07143 14 182 0.3848 3.7890273198706126E-01
3L_5951397_INS TGGAAC GTT 0.4359 85 110 0.9838 9.8354631882047650E-01
3L_5951401_SNP C T 0.4308 84 111 0.995 9.9492276167759841E-01
3L_5951581_SNP T C 0.25 49 147 0.177 1.7160511527452205E-01
3L_5951594_SNP A G 0.3711 72 122 0.7217 7.1889369612981446E-01
3L_5951651_SNP C T 0.07107 14 183 0.2164 2.1473207965277896E-01
3L_5951726_SNP A T 0.4817 92 99 0.9089 9.0654010634173754E-01
3L_5951762_SNP A G 0.07576 15 183 0.6737 6.7031799850405505E-01
3L_5951794_SNP G A 0.2792 55 142 0.2242 2.2128043435781408E-01
3L_5951807_SNP G A 0.4513 88 107 0.9565 9.5575820967240455E-01
3L_5951808_SNP T C 0.2872 56 139 0.654 6.5018211454041286E-01
3L_5951825_SNP T G 0.08586 17 181 0.3951 3.9034373097750985E-01
3L_5951873_SNP T G 0.4974 95 96 0.7899 7.8484975282175218E-01
3L_5951908_SNP A C 0.4819 93 100 0.9095 9.0761992447133077E-01
3L_5952023_SNP A G 0.06154 12 183 0.8621 8.6009755842545199E-01
3L_5952030_SNP A T 0.09231 18 177 0.4027 3.9717097453711137E-01
3L_5952040_SNP C T 0.3854 74 118 0.3216 3.1077948034470260E-01
3L_5952048_SNP C T 0.1604 30 157 0.9303 9.2873719487054951E-01
3L_5952052_SNP A T 0.4681 88 100 0.6008 5.9032470022183725E-01
3L_5952143_SNP C A 0.3196 62 132 0.6291 6.2333506263445826E-01
3L_5952144_SNP A T 0.4072 79 115 0.4961 4.8882221175019391E-01
3L_5952148_MNP TCA CTT 0.3969 77 117 0.436 4.2750242773332403E-01
3L_5952157_SNP A G 0.3906 75 117 0.4998 4.9036356730840780E-01
3L_5952159_SNP C T 0.3938 76 117 0.4386 4.2888330218678450E-01
3L_5952170_SNP G A 0.1224 24 172 0.01792 1.6801032901618856E-02
3L_5952190_SNP T C 0.4921 93 96 0.6955 6.9057312805420534E-01
3L_5952209_SNP G C 0.07576 15 183 0.4127 4.0788618406105392E-01
3L_5952346_SNP T C 0.05584 11 186 0.4977 4.9178383824582983E-01
3L_5952513_SNP A G 0.3895 74 116 0.627 6.1819583544501178E-01
3L_5952610_SNP T A 0.05528 11 188 0.6351 6.3303679861050421E-01
3L_5952714_SNP A C 0.2211 44 155 0.2912 2.8699690406175338E-01
3L_5952715_SNP A C 0.2222 44 154 0.3025 2.9752015986984415E-01
3L_5952770_SNP T G 0.4569 90 107 0.1812 1.7528738326909665E-01
3L_5952780_SNP T C 0.05556 11 187 0.8067 8.0508834095049742E-01
3L_5952849_SNP C A 0.3523 68 125 0.6716 6.7746932175446362E-01
3L_5952929_SNP G C 0.4718 92 103 0.3567 3.5247458824046873E-01
3L_5952974_SNP T C 0.05612 11 185 0.8092 8.0709603253425999E-01
3L_5953005_SNP G C 0.4821 94 101 0.6815 6.7613522046142494E-01
3L_5953092_SNP C T 0.1823 35 157 0.79 7.8760729507979887E-01
3L_5953268_SNP T C 0.4427 85 107 0.6365 6.2981609898158220E-01
3L_5953277_SNP T A 0.4346 83 108 0.6619 6.5789856425536541E-01
3L_5953285_DEL T TA 0.3077 56 126 0.6503 6.4249378486673581E-01
3L_5953295_SNP C T 0.3483 62 116 0.5841 5.9017954325121202E-01
3L_5953305_SNP G A 0.07 14 186 0.408 4.0507064329786402E-01
3L_5953312_SNP T C 0.06533 13 186 0.364 3.5980805194605114E-01
3L_5953340_SNP A T 0.05584 11 186 0.6857 6.8482184631581888E-01
3L_5953345_SNP A T 0.06533 13 186 0.2874 2.8388611316834134E-01
3L_5953375_SNP T A 0.398 78 118 0.2428 2.3601118921418418E-01
3L_5953408_SNP C A 0.4133 81 115 0.5285 5.2440413357963789E-01
3L_5953429_SNP G T 0.2113 41 153 0.0857 8.1410623331633861E-02
3L_5953566_SNP G A 0.3958 76 116 0.8003 8.0025905898011551E-01
3L_5953573_SNP C G 0.3958 76 116 0.7779 7.7798618860524138E-01
3L_5953583_SNP A G 0.1061 21 177 0.8648 8.6397022070834706E-01
3L_5953587_SNP A C 0.07071 14 184 0.7067 7.0356669393046889E-01
3L_5953599_SNP C T 0.09137 18 179 0.6137 6.1182828882011120E-01
3L_5953750_SNP T C 0.4211 80 110 0.06526 6.0110798575746811E-02
3L_5953996_SNP A G 0.1198 23 169 0.9133 9.1300632953062100E-01
3L_5954038_DEL G GGTGGTAAAACCTG 0.3757 71 118 0.009492 7.9661056243518248E-03
3L_5954085_SNP A G 0.4136 79 112 0.01094 1.0222623294745815E-02
3L_5954086_SNP C T 0.3679 71 122 0.0008694 6.6928380613048681E-04
3L_5954090_SNP T C 0.1399 27 166 0.9486 9.4835289731144456E-01
3L_5954141_SNP C A 0.05155 10 184 0.7848 7.8038963376972248E-01
3L_5954142_SNP G A 0.349 67 125 0.003011 2.8205277499267220E-03
3L_5954143_SNP C T 0.05155 10 184 0.7796 7.7515159695085634E-01
3L_5954169_SNP T A 0.4863 89 94 0.008991 8.0431023684842066E-03
3L_5954199_DEL T TAATTCT 0.05208 10 182 0.9496 9.4956971854816641E-01
3L_5954208_SNP A C 0.05025 10 189 0.1985 1.9462801508193095E-01
3L_5954218_SNP A C 0.4421 84 106 0.2215 2.1167513667109861E-01
3L_5954353_SNP G C 0.07179 14 181 0.2833 2.7695168565091122E-01
3L_5954363_SNP G A 0.1546 30 164 0.5579 5.5222338172935159E-01
3L_5954389_SNP T C 0.07107 14 183 0.1967 1.9148660013519914E-01
3L_5954467_SNP T A 0.3021 58 134 0.004568 4.9910895893813759E-03
3L_5954762_SNP C T 0.1134 22 172 0.2917 2.9065406393194859E-01
3L_5954875_SNP A G 0.3789 72 118 0.09015 8.2682189481954826E-02
3L_5954895_SNP A G 0.1399 27 166 0.05035 4.6264071559654049E-02
3L_5954964_SNP G C 0.09744 19 176 0.8607 8.5901995727821423E-01
3L_5954974_SNP T A 0.3979 76 115 0.5361 5.2915431838199889E-01
3L_5955006_SNP C T 0.4154 81 114 0.7596 7.5573244006791596E-01
3L_5955011_DEL G GTGGGGC 0.09231 18 177 0.5825 5.7986512240552635E-01
3L_5955017_SNP T C 0.2805 46 118 0.648 6.5347391628711926E-01
3L_5955059_SNP T A 0.1061 21 177 0.4145 4.0987381249419652E-01
3L_5955061_SNP G C 0.2188 42 150 0.5645 5.5620178292991040E-01
3L_5955109_DEL T TT 0.139 26 161 0.2345 2.4065601701292416E-01
3L_5955334_SNP T C 0.3093 60 134 0.9629 9.6228391446616679E-01
3L_5955364_SNP A T 0.4541 89 107 0.8342 8.3178489642340803E-01
3L_5955365_SNP C T 0.4592 90 106 0.875 8.7298110659191031E-01
3L_5955411_SNP G A 0.2806 55 141 0.5311 5.2464316805784783E-01
3L_5955418_SNP C T 0.09596 19 179 0.8755 8.7418204886704820E-01
3L_5955422_SNP A G 0.09694 19 177 0.4531 4.4735352328306133E-01
3L_5955441_SNP G C 0.09596 19 179 0.5216 5.1851799639087104E-01
3L_5955478_SNP C G 0.1061 21 177 0.8522 8.5094821718102454E-01
3L_5955483_SNP T C 0.1465 29 169 0.7695 7.6729998160627344E-01
3L_5955491_SNP T C 0.1106 22 177 0.9915 9.9139030932666783E-01
3L_5955504_SNP T C 0.3385 66 129 0.7037 6.9879536408036780E-01
3L_5955512_SNP G T 0.3989 75 113 0.922 9.2013518240844627E-01
3L_5955541_SNP C T 0.4301 83 110 0.7416 7.3642142509863029E-01
3L_5955549_SNP A T 0.4323 83 109 0.7436 7.3783649510698501E-01
3L_5955569_DEL AT A 0.3777 71 117 0.9673 9.6642203534636051E-01
3L_5955592_SNP G T 0.2872 54 134 0.7893 7.8539191203529390E-01
3L_5955611_SNP T C 0.2984 57 134 0.6965 6.9105471469186763E-01
3L_5955639_SNP T C 0.1917 37 156 0.06957 6.3845552320946811E-02
3L_5955661_SNP A C 0.2778 50 130 0.8501 8.4229588226802010E-01
3L_5955676_SNP G C 0.2833 51 129 0.895 8.8970025852319423E-01
3L_5955716_SNP G A 0.05348 10 177 0.6489 6.4556015584155901E-01
3L_5955717_SNP T G 0.1221 21 151 0.1183 1.0576764294745600E-01
3L_5955723_INS TT T 0.05236 10 181 0.6387 6.3442561324122992E-01
3L_5955736_SNP A T 0.05699 11 182 0.521 5.1557523606337996E-01
3L_5955750_SNP A T 0.05759 11 180 0.5161 5.0994362635407664E-01
3L_5955803_SNP T C 0.1551 29 158 0.5668 5.5669879162945557E-01
3L_5955840_SNP T C 0.08629 17 180 0.9541 9.5351437054370514E-01
3L_5955866_SNP C T 0.0829 16 177 0.06163 5.9834462333427048E-02
3L_5955890_DEL A ACGATGGTGTCA 0.4696 85 96 0.7802 7.7157733574849519E-01
3L_5955972_SNP T G 0.05076 10 187 0.05343 5.0972846890470117E-02
3L_5955978_SNP C A 0.369 69 118 0.2867 2.7101843691233873E-01
3L_5955982_SNP C A 0.4817 92 99 0.3029 2.9057305252153076E-01
3L_5955995_SNP C T 0.06091 12 185 0.8669 8.6533906724209686E-01
3L_5956002_SNP C T 0.3385 65 127 0.8158 8.1180126116801621E-01
3L_5956010_SNP T C 0.3947 75 115 0.3318 3.1897083793644843E-01
3L_5956120_SNP A T 0.2655 47 130 0.7073 6.9250909496740587E-01
3L_5956352_SNP G T 0.4921 93 96 0.02403 2.0785682027020014E-02
3L_5956372_SNP G A 0.4868 92 97 0.04288 3.8880363151227525E-02
3L_5956376_SNP G A 0.0804 16 183 0.03766 3.6218892913753409E-02
3L_5956381_SNP C T 0.4866 91 96 0.03974 3.5223827012994119E-02
3L_5956383_SNP A C 0.07143 14 182 0.05468 5.1810576539217799E-02
3L_5956410_SNP T G 0.06667 13 182 0.0708 6.5990735460221175E-02
3L_5956442_SNP G C 0.2751 52 137 0.1972 1.8765861313273391E-01
3L_5956448_SNP A G 0.07107 14 183 0.03115 2.9119318942212039E-02
3L_5956485_SNP C G 0.1066 21 176 0.5413 5.3611115916980923E-01
3L_5956497_SNP A G 0.3711 72 122 0.1507 1.4434513062668075E-01
3L_5956533_SNP T C 0.06633 13 183 0.114 1.1087134058044290E-01
3L_5956558_SNP C T 0.07143 14 182 0.09535 9.1452727178789717E-02
3L_5956601_SNP C A 0.4973 93 94 0.04468 4.0120631201008491E-02
3L_5956640_SNP A G 0.5 95 95 0.03442 3.0543122336033797E-02
3L_5956649_SNP A C 0.07732 15 179 0.206 1.9845758447421480E-01
3L_5956661_SNP A G 0.08122 16 181 0.1774 1.7328615046901286E-01
3L_5956693_SNP C T 0.1162 23 175 0.1461 1.4199679865745152E-01
3L_5956698_SNP A G 0.2371 46 148 0.6323 6.2833819657097800E-01
3L_5956729_SNP T G 0.09091 18 180 0.01845 1.7350808957002150E-02
3L_5956735_SNP A G 0.08122 16 181 0.03582 3.4002452484885745E-02
3L_5956782_SNP A G 0.1179 23 172 0.9733 9.7332802899005644E-01
3L_5956799_SNP G T 0.445 85 106 0.5593 5.5851969597427154E-01
3L_5956818_SNP G C 0.4574 86 102 0.9003 8.9901301037131709E-01
3L_5956883_SNP C T 0.3103 54 120 0.02856 2.2051187662182985E-02
3L_5956916_SNP G A 0.08602 16 170 0.7799 7.7532915226066368E-01
3L_5956964_SNP C A 0.05376 10 176 0.04995 4.5503169754353048E-02
3L_5957035_SNP C A 0.08556 16 171 0.04836 4.4219695039040441E-02
3L_5957083_SNP T A 0.05155 10 184 0.557 5.5466207577451032E-01
3L_5957094_SNP T C 0.05612 11 185 0.2431 2.3864089512793718E-01
3L_5957140_SNP T G 0.09744 19 176 0.02398 2.2168828448287246E-02
3L_5957143_SNP G A 0.06154 12 183 0.9178 9.1653965802701476E-01
3L_5957148_SNP C T 0.2205 43 152 0.06621 6.2172399254668401E-02
3L_5957182_SNP A G 0.07576 15 183 0.7753 7.7348494439486859E-01
3L_5957186_SNP A T 0.07614 15 182 0.7646 7.6230957914550679E-01
3L_5957189_DEL A ACTGAC 0.07576 15 183 0.7753 7.7348494439486859E-01
3L_5957197_INS TTCAAA T 0.06633 13 183 0.9559 9.5534564895008622E-01
3L_5957327_SNP C T 0.4136 79 112 0.6036 5.9580226787550505E-01
3L_5957336_DEL T TG 0.3387 63 123 0.4477 4.3789250357476961E-01
3L_5957349_SNP A G 0.4031 77 114 0.9829 9.8249576566355357E-01
3L_5957365_SNP A C 0.2347 46 150 0.4406 4.3746769993764067E-01
3L_5957381_SNP T C 0.07035 14 185 0.09841 9.5862812797891994E-02
3L_5957395_SNP T G 0.2103 41 154 0.4603 4.5389388317407076E-01
3L_5957506_SNP T A 0.4688 90 102 0.5711 5.6347185283853718E-01
3L_5957668_SNP T G 0.1333 24 156 0.7563 7.5521699284941013E-01
3L_5957696_SNP T A 0.1649 32 162 0.04411 4.1482243466232339E-02
3L_5957699_SNP A C 0.1392 27 167 0.1044 1.0022680474273515E-01
3L_5957706_SNP A G 0.08629 17 180 0.01536 1.4141345812662576E-02
3L_5957709_SNP T G 0.1378 27 169 0.1163 1.1197988595179542E-01
3L_5957715_SNP G A 0.1231 24 171 0.8783 8.7680901297218194E-01
3L_5957716_SNP A T 0.1168 23 174 0.01307 1.1993698014380886E-02
3L_5957737_SNP T A 0.08629 17 180 0.01536 1.4141345812662576E-02
3L_5957754_SNP A G 0.08673 17 179 0.01559 1.4112191530911217E-02
3L_5957760_SNP T C 0.1842 35 155 0.2209 2.2137349914161941E-01
3L_5957764_SNP A T 0.3228 61 128 0.5481 5.4431267128324068E-01
3L_5957778_SNP A G 0.3263 62 128 0.5918 5.8899297290791108E-01
3L_5957784_SNP T C 0.09645 19 178 0.0167 1.5404370691544784E-02
3L_5957791_SNP A T 0.1755 33 155 0.153 1.5083466254634825E-01
3L_5957796_SNP G C 0.08629 17 180 0.01536 1.4141345812662576E-02
3L_5957831_SNP C T 0.2396 46 146 0.7118 7.0705221636102422E-01
3L_5957834_SNP C T 0.3212 62 131 0.2049 1.9643039086426051E-01
3L_5957851_SNP G C 0.2835 55 139 0.4918 4.8403632555629095E-01
3L_5957859_SNP C A 0.3214 63 133 0.2945 2.8777063677862547E-01
3L_5957954_SNP A G 0.1094 21 171 0.1563 1.4829958628714279E-01
3L_5958072_SNP T C 0.2447 46 142 0.661 6.5523569395361192E-01
3L_5958178_SNP T G 0.3316 63 127 0.3245 3.1431856008724968E-01
3L_5958182_SNP C T 0.2751 52 137 0.247 2.3748437583438098E-01
3L_5958218_SNP G A 0.08287 15 166 0.8543 8.4995129432234373E-01
3L_5958440_SNP A G 0.1124 20 158 0.5103 5.0210296241779562E-01
3L_5958599_MNP AGT GTC 0.07487 14 173 0.1099 1.0148594603589156E-01
3L_5958604_SNP A G 0.07447 14 174 0.1129 1.0485622843180009E-01
3L_5958609_SNP C G 0.06452 12 174 0.04474 3.9322985251583467E-02
3L_5958630_SNP T A 0.07368 14 176 0.6861 6.7771601670752157E-01
3L_5958645_SNP A G 0.08466 16 173 0.4144 4.0806632367679019E-01
3L_5958664_SNP C G 0.1947 37 153 0.5111 5.0668770720424960E-01
3L_5958673_SNP A T 0.2 38 152 0.4018 3.9647159554307065E-01
3L_5958683_SNP G A 0.1852 35 154 0.5461 5.4028751366095951E-01
3L_5958686_SNP G T 0.2105 40 150 0.3326 3.2683850523908298E-01
3L_5958691_SNP A C 0.2116 40 149 0.308 3.0309993774439492E-01
3L_5958698_SNP A T 0.2053 39 151 0.3999 3.9487670001133679E-01
3L_5958701_SNP T A 0.2063 39 150 0.327 3.2081295239867802E-01
3L_5958719_SNP C A 0.1862 35 153 0.1468 1.4190261329930043E-01
3L_5958772_SNP T A 0.2022 37 146 0.5182 5.1787111609033842E-01
3L_5958778_SNP T C 0.05376 10 176 0.9668 9.6616695260951491E-01
3L_5958783_SNP A G 0.1774 33 153 0.555 5.5179549211338452E-01
3L_5958802_SNP C G 0.1875 30 130 0.4526 4.3860028951441543E-01
3L_5958808_SNP C G 0.1632 31 159 0.7209 7.1458389722067273E-01
3L_5958845_SNP T C 0.05556 11 187 0.1066 1.0328609662525068E-01
3L_5958879_SNP C A 0.07732 15 179 0.8077 8.0971712370165250E-01
3L_5958897_SNP A C 0.06122 12 184 0.5409 5.4520587773407403E-01
3L_5958905_SNP T G 0.05076 10 187 0.373 3.6679405465133830E-01
3L_5958937_SNP T A 0.1055 21 178 0.4697 4.7300763581346061E-01
3L_5958940_SNP A G 0.06566 13 185 0.02949 2.7881033385314648E-02
3L_5958968_DEL A AA 0.05978 11 173 0.2923 2.9123187176913035E-01
3L_5958980_INS AATGAAA A 0.05641 11 184 0.4343 4.4008676746559094E-01
3L_5958988_SNP A G 0.06599 13 184 0.6928 6.9461174937802661E-01
3L_5959040_SNP G A 0.101 20 178 0.8269 8.2549846972546037E-01
3L_5959089_SNP T A 0.07071 14 184 0.715 7.1197943618722404E-01
3L_5959115_SNP A C 0.2577 50 144 0.1265 1.2597746426540812E-01
3L_5959230_SNP A T 0.1429 28 168 0.9086 9.0776703548262416E-01
3L_5959233_SNP A G 0.1429 28 168 0.59 5.8687270806511049E-01
3L_5959253_SNP T C 0.1015 20 177 0.585 5.8124335652225789E-01
3L_5959259_SNP T G 0.1015 20 177 0.585 5.8124335652225789E-01
3L_5959275_SNP A G 0.206 41 158 0.6258 6.2275545945970312E-01
3L_5959279_SNP T C 0.075 15 185 0.6682 6.6621755160907026E-01
3L_5959282_SNP T C 0.101 20 178 0.7035 7.0148802065668570E-01
3L_5959284_SNP T A 0.07538 15 184 0.1583 1.5467601584639279E-01
3L_5959292_SNP A T 0.1005 20 179 0.6816 6.7888395512409860E-01
3L_5959305_SNP T G 0.09137 18 179 0.9299 9.3026218730039423E-01
3L_5959318_INS CG C 0.2011 37 147 0.6633 6.6239979886757860E-01
3L_5959324_SNP T A 0.2073 40 153 0.847 8.4416297180458377E-01
3L_5959342_SNP A T 0.2132 42 155 0.694 6.9099878120193248E-01
3L_5959366_SNP C T 0.1066 21 176 0.4648 4.6747563663001357E-01
3L_5959426_SNP T G 0.1146 22 170 0.501 5.0403638157031438E-01
3L_5959461_SNP G T 0.1276 25 171 0.4351 4.3703786969121194E-01
3L_5959518_SNP A G 0.06566 13 185 0.1904 1.8570424988928358E-01
3L_5959524_SNP A G 0.06218 12 181 0.07642 7.1164459153809423E-02
3L_5959601_SNP T C 0.09184 18 178 0.2146 2.0812983945528707E-01
3L_5959610_SNP A C 0.06667 13 182 0.1608 1.5385573485701409E-01
3L_5959756_SNP A G 0.1031 20 174 0.1812 1.7430498695768426E-01
3L_5959767_SNP A C 0.1237 24 170 0.1337 1.2562523593556518E-01
3L_5959821_SNP G A 0.0914 17 169 0.7019 7.0804142191388875E-01
3L_5959851_SNP T C 0.2423 47 147 0.9289 9.2791723459420772E-01
3L_5959899_SNP C A 0.09645 19 178 0.442 4.3596512618802252E-01
3L_5959914_SNP T C 0.06091 12 185 0.1503 1.4520006707384014E-01
3L_5959945_SNP T A 0.07143 14 182 0.08326 7.9010346539588133E-02
3L_5959947_SNP G A 0.1675 33 164 0.02942 2.7963797628096244E-02
3L_5959961_DEL C CGAAGTGC 0.05263 10 180 0.9028 9.0069581076501448E-01
3L_5960047_SNP T A 0.09524 18 171 0.3824 3.7698903993855160E-01
3L_5960113_SNP C T 0.1875 36 156 0.5789 5.6986743209289292E-01
3L_5960130_SNP T C 0.1186 23 171 0.2663 2.5748557757336121E-01
3L_5960164_SNP T A 0.06091 12 185 0.8148 8.1244835215336897E-01
3L_5960170_SNP T G 0.1082 21 173 0.329 3.2135335760520223E-01
3L_5960190_SNP T G 0.1667 32 160 0.3365 3.2594862535588820E-01
3L_5960208_SNP C T 0.07576 15 183 0.06917 6.6400296721822363E-02
3L_5960214_SNP T A 0.06566 13 185 0.1517 1.4756843654954588E-01
3L_5960224_SNP G A 0.09326 18 175 0.255 2.4572969512537324E-01
3L_5960232_SNP G A 0.06566 13 185 0.1517 1.4756843654954588E-01
3L_5960244_SNP C T 0.1848 34 150 0.5248 5.2558684834246572E-01
3L_5960247_SNP T A 0.2135 41 151 0.9641 9.6369052674606437E-01
3L_5960268_SNP T A 0.06599 13 184 0.1487 1.4406202676129032E-01
3L_5960271_SNP T A 0.2253 41 141 0.9252 9.2275614247596682E-01
3L_5960274_SNP A G 0.06667 13 182 0.1419 1.3645737047940609E-01
3L_5960284_SNP C G 0.2105 40 150 0.8907 8.8821292754422876E-01
3L_5960296_SNP A T 0.09548 19 180 0.3644 3.6017997982048522E-01
3L_5960297_SNP A T 0.2154 42 153 0.8176 8.1574646073417934E-01
3L_5960316_SNP T G 0.1777 35 162 0.5496 5.4459842483506382E-01
3L_5960318_SNP G A 0.06091 12 185 0.1033 9.9247673735143871E-02
3L_5960344_SNP C G 0.09596 19 179 0.3396 3.3475399035035447E-01
3L_5960381_SNP T C 0.1574 31 166 0.7327 7.3030091386050033E-01
3L_5960565_SNP A G 0.1675 33 164 0.8332 8.3106251412327525E-01
3L_5960603_SNP A C 0.07692 15 180 0.181 1.7788112230314568E-01
3L_5960631_SNP T A 0.08808 17 176 0.406 4.0565348878164376E-01
3L_5960652_SNP C T 0.1295 25 168 0.8334 8.3256807814157097E-01
3L_5960786_SNP A G 0.2062 40 154 0.3604 3.5950266528860786E-01
3L_5960811_SNP A C 0.09326 18 175 0.1187 1.1198202521918155E-01
3L_5960874_SNP A T 0.09278 18 176 0.3146 3.1431432302746076E-01
3L_5960875_SNP T G 0.1765 33 154 0.8395 8.3785879015409925E-01
3L_5960920_SNP G A 0.3351 64 127 0.7954 7.9012989163845515E-01
3L_5961007_SNP A G 0.07107 14 183 0.2407 2.3485237312513574E-01
3L_5961028_SNP T C 0.07107 14 183 0.1558 1.5096091947723855E-01
3L_5961073_SNP A G 0.1719 33 159 0.3783 3.7825727040169266E-01
3L_5961202_SNP C T 0.1082 21 173 0.1887 1.9056139530400784E-01
3L_5961232_SNP G A 0.1347 26 167 0.6241 6.2536232982097717E-01
3L_5961289_SNP T C 0.1122 22 174 0.3743 3.7487540822818799E-01
3L_5961330_SNP T C 0.08718 17 178 0.318 3.1766020018163088E-01
3L_5961379_SNP G T 0.2944 58 139 0.7812 7.7827538308852784E-01
3L_5961490_SNP A C 0.08205 16 179 0.9315 9.3060436722869655E-01
3L_5961517_SNP T C 0.3938 76 117 0.1298 1.2531264483761273E-01
3L_5961562_SNP T G 0.1385 27 168 0.5337 5.2793614963079127E-01
3L_5961565_SNP T C 0.4043 76 112 0.08695 8.1749731317149549E-02
3L_5961574_SNP C G 0.3895 74 116 0.1314 1.2241607814202815E-01
3L_5961577_SNP T C 0.2131 39 144 0.7532 7.4337971868071318E-01
3L_5961602_SNP C G 0.4 74 111 0.1627 1.4722490002580568E-01
3L_5961703_SNP A G 0.2103 41 154 0.2362 2.2847265628773283E-01
3L_5961707_SNP A G 0.08718 17 178 0.1183 1.2723118766211183E-01
3L_5961708_SNP T G 0.09137 18 179 0.5571 5.5254787285423024E-01
3L_5961715_SNP C G 0.2804 53 136 0.7615 7.6531295240155794E-01
3L_5961727_SNP T A 0.08629 17 180 0.5841 5.7934527851123030E-01
3L_5961749_SNP C T 0.2938 57 137 0.6798 6.7642093411468029E-01
3L_5961766_SNP C T 0.2842 54 136 0.9656 9.6509913473104803E-01
3L_5961805_SNP G C 0.4706 88 99 0.4914 4.8271437734063938E-01
3L_5961823_SNP C T 0.381 72 117 0.05889 5.3611491552365165E-02
3L_5961861_SNP G T 0.07576 15 183 0.09914 9.5764418582851452E-02
3L_5961875_SNP G A 0.1066 21 176 0.445 4.4025883645858066E-01
3L_5961892_SNP T A 0.2471 43 131 0.2092 1.9515114642877918E-01
3L_5961895_SNP A C 0.1015 20 177 0.0696 6.6214163408167423E-02
3L_5962013_SNP C G 0.05528 11 188 0.7173 7.1632370889302166E-01
3L_5962109_SNP A G 0.2487 48 145 0.2401 2.3314482133499326E-01
3L_5962136_SNP T G 0.07614 15 182 0.03592 3.3748846419970828E-02
3L_5962265_SNP T C 0.2938 57 137 0.9907 9.9058909833478681E-01
3L_5962286_SNP A C 0.06154 12 183 0.0959 9.0811000984878154E-02
3L_5962353_SNP T C 0.3909 77 120 0.466 4.6157412240691653E-01
3L_5962361_DEL T TTCTGT 0.07107 14 183 0.09478 9.0660051925283258E-02
3L_5962370_SNP T C 0.185 37 163 0.6209 6.1868808647123985E-01
3L_5962394_SNP T C 0.07614 15 182 0.0974 9.3463400965474897E-02
3L_5962411_INS T TT 0.4041 78 115 0.208 2.0195202267006440E-01
3L_5962518_SNP A T 0.2051 40 155 0.4312 4.2658827932733190E-01
3L_5962545_SNP A G 0.2435 47 146 0.764 7.6242094970207974E-01
3L_5962589_SNP T C 0.4479 86 106 0.6929 6.9179467284041196E-01
3L_5962634_SNP C G 0.1789 34 156 0.07031 6.8717623953987700E-02
3L_5962713_SNP T G 0.07368 14 176 0.05702 5.5909663674145176E-02
3L_5962715_SNP A T 0.4444 84 105 0.3311 3.2471906844541443E-01
3L_5962874_SNP G C 0.1066 21 176 0.06965 6.9986993027244024E-02
3L_5962882_SNP G C 0.1071 21 175 0.09869 9.7505633007351822E-02
3L_5962907_SNP A G 0.4145 80 113 0.6014 5.9643321659236670E-01
3L_5962962_SNP A T 0.05076 10 187 0.6068 6.0212798652720034E-01
3L_5962977_SNP C G 0.09596 19 179 0.07168 6.9927641337583391E-02
3L_5963087_DEL T TCGATTG 0.455 86 103 0.6968 6.9472655253444060E-01
3L_5963106_SNP T A 0.354 57 104 0.432 5.0803702135758422E-01
3L_5963131_SNP A C 0.4332 81 106 0.3541 3.5254067308461801E-01
3L_5963201_SNP A G 0.1407 28 171 0.7924 7.9064381382648230E-01
3L_5963203_SNP G C 0.06633 13 183 0.01761 1.6152610260698474E-02
3L_5963246_SNP C A 0.08163 16 180 0.01767 1.6369755020286824E-02
3L_5963331_SNP C A 0.1327 26 170 0.7969 7.9449505763102424E-01
3L_5963421_SNP G A 0.08673 17 179 0.5083 5.0317796472262588E-01
3L_5963670_SNP T A 0.1667 29 145 0.4225 4.0475847667798304E-01
3L_5963707_SNP T C 0.148 29 167 0.6224 6.1753459256346632E-01
3L_5963713_SNP C T 0.3802 73 119 0.7477 7.4302818258541548E-01
3L_5963963_SNP T G 0.09091 18 180 0.5029 4.9816694117912397E-01
3L_5963965_SNP G A 0.1929 38 159 0.1067 1.0232757527329683E-01
3L_5964024_SNP T C 0.07732 15 179 0.1005 9.5331842174376402E-02
3L_5964137_SNP T A 0.1837 36 160 0.3277 3.2276938419730894E-01
3L_5964301_SNP A G 0.2113 41 153 0.6964 6.9180332259977950E-01
3L_5964339_SNP A C 0.3641 71 124 0.7987 7.9601588664844336E-01
3L_5964352_SNP A T 0.1487 29 166 0.258 2.5140048907225654E-01
3L_5964356_DEL A AT 0.3333 63 126 0.9701 9.6951807924699296E-01
3L_5964364_INS TA T 0.1237 23 163 0.7386 7.3524841212677372E-01
3L_5964369_INS AA A 0.1081 20 165 0.9945 9.9435660170403450E-01
3L_5964417_SNP T C 0.1531 30 166 0.7876 7.8600190515755963E-01
3L_5964470_SNP T C 0.3125 60 132 0.4037 3.9814721144473975E-01
3L_5964712_SNP A G 0.3866 75 119 0.5569 5.5016954632192205E-01
3L_5964767_SNP A G 0.2461 47 144 0.3451 3.3392717371197411E-01
3L_5964800_SNP A T 0.2708 52 140 0.821 8.1776973057850944E-01
3L_5964896_SNP C T 0.3511 66 122 0.6318 6.3057949338907793E-01
3L_5964966_SNP A T 0.08163 16 180 0.1761 1.7055785330636286E-01
3L_5965046_SNP A G 0.3194 61 130 0.2261 2.1916455657533773E-01
3L_5965133_SNP C T 0.2917 56 136 0.2609 2.5989057174632924E-01
3L_5965185_SNP A T 0.3073 59 133 0.5193 5.1030742023272713E-01
3L_5965189_SNP T C 0.3211 61 129 0.5507 5.4132833478094233E-01
3L_5965207_SNP A G 0.3041 59 135 0.6119 6.1092862139854565E-01
3L_5965213_SNP A G 0.09137 18 179 0.727 7.2792842801018653E-01
3L_5965227_SNP T C 0.299 58 136 0.9179 9.2094023735543185E-01
3L_5965248_SNP T A 0.3037 58 133 0.7781 7.7856477346421804E-01
3L_5965490_SNP A T 0.171 33 160 0.9626 9.6199131367537238E-01
3L_5965552_SNP T C 0.3673 72 124 0.06683 6.3080750622253573E-02
3L_5965697_SNP A G 0.4815 91 98 0.9802 9.7981653685587933E-01
3L_5965698_SNP A G 0.4737 90 100 0.8978 8.9612900395234363E-01
3L_5965809_SNP A G 0.05528 11 188 0.8647 8.6348932447167714E-01
3L_5965903_SNP A G 0.1152 22 169 0.8268 8.2409541725115332E-01
3L_5966017_SNP A T 0.1598 31 163 0.2955 2.8923341240341383E-01
3L_5966060_SNP T C 0.2789 53 137 0.7837 7.8213700349574888E-01
3L_5966142_SNP T C 0.3298 63 128 0.5871 5.7926713449975908E-01
3L_5966155_SNP C T 0.3177 61 131 0.6182 6.1109819736975912E-01
3L_5966272_SNP A G 0.2103 41 154 0.2898 2.8300228960713669E-01
3L_5966347_SNP A C 0.3454 67 127 0.5692 5.6386211799527663E-01
3L_5966438_SNP T G 0.3316 62 125 0.6563 6.5097386161004245E-01
3L_5966445_SNP T C 0.06533 13 186 0.6609 6.5813941327670455E-01
3L_5966465_SNP T A 0.4278 83 111 0.2819 2.8013517988901526E-01
3L_5966475_SNP G A 0.06701 13 181 0.8485 8.4780780191719907E-01
3L_5966480_SNP T A 0.06599 13 184 0.6872 6.8495127769478148E-01
3L_5966501_SNP T A 0.07614 15 182 0.9452 9.4448480725276751E-01
3L_5966508_DEL A AA 0.07143 14 182 0.8079 8.0521214613461023E-01
3L_5966516_DEL A AGC 0.06599 13 184 0.6523 6.4823031622120741E-01
3L_5966535_SNP T A 0.4921 94 97 0.4187 4.1505167901474715E-01
3L_5966549_INS AT A 0.2419 45 141 0.6752 6.6523670572760008E-01
3L_5966550_INS TG C 0.2128 40 148 0.7691 7.6534655764411252E-01
3L_5966558_INS TATCT T 0.4974 94 95 0.2833 2.7729658297180071E-01
3L_5966593_SNP C T 0.489 89 93 0.4306 4.2029426548290505E-01
3L_5966611_SNP G T 0.06667 13 182 0.5079 5.0177987656254153E-01
3L_5966613_INS TG T 0.06316 12 178 0.9873 9.8710107406568171E-01
3L_5966628_SNP T C 0.4891 90 94 0.3129 3.0658660179693797E-01
3L_5966665_SNP G T 0.418 79 110 0.715 7.1260438350860811E-01
3L_5966672_SNP T A 0.05102 10 186 0.2709 2.6425069509322530E-01
3L_5966697_SNP G C 0.4225 79 108 0.938 9.3750388327274492E-01
3L_5966700_SNP T G 0.4199 76 105 0.8675 8.6554532852448041E-01
3L_5966744_SNP T A 0.3299 64 130 0.4167 4.1726163051546672E-01
3L_5966754_SNP T A 0.07614 15 182 0.6658 6.6514191288488700E-01
3L_5966799_INS TGGCAGAGTAAGCCCCT T 0.3989 73 110 0.6832 6.7699214280605879E-01
3L_5966804_SNP A C 0.07107 14 183 0.1924 1.8740941230665198E-01
3L_5966811_SNP T C 0.2398 47 149 0.7757 7.7270396813441311E-01
3L_5966898_SNP C A 0.3135 58 127 0.9276 9.2497817748909128E-01
3L_5966907_SNP G T 0.2222 44 154 0.2664 2.6105342493028771E-01
3L_5966926_SNP T C 0.1122 22 174 0.6573 6.5510088444608905E-01
3L_5967044_SNP G C 0.1675 33 164 0.342 3.3660216685783440E-01
3L_5967193_SNP A G 0.4162 72 101 0.2708 3.1105382874575227E-01
3L_5967266_SNP T C 0.4145 80 113 0.333 3.2283072666464074E-01
3L_5967418_SNP A G 0.4219 81 111 0.1953 1.8487314028730684E-01
3L_5967421_SNP T G 0.2698 51 138 0.2817 2.6898030989034161E-01
3L_5967425_SNP G C 0.2732 53 141 0.2892 2.8003128680297495E-01
3L_5967564_SNP T C 0.08122 16 181 0.3032 2.9898014649950988E-01
3L_5967565_SNP T C 0.07614 15 182 0.1693 1.6652541673773813E-01
3L_5967567_DEL C CGTCG 0.06667 13 182 0.4542 4.5124021785982837E-01
3L_5967593_DEL T TT 0.08205 16 179 0.2369 2.2919404201854798E-01
3L_5967652_INS TTT T 0.07812 15 177 0.5584 5.5113379394226758E-01
3L_5967657_INS GTG G 0.3314 58 117 0.352 3.3465940029023555E-01
3L_5967663_SNP A T 0.4948 96 98 0.3505 3.4121776261588310E-01
3L_5967978_SNP C T 0.4188 80 111 0.2433 2.3240040583716970E-01
3L_5968255_SNP A G 0.09596 19 179 0.4139 4.0992421544875546E-01
3L_5968292_SNP C G 0.07538 15 184 0.1839 1.8010872408505396E-01
3L_5968319_INS CC C 0.3815 66 107 0.9971 9.9699104804241045E-01
3L_5968434_SNP T G 0.4103 80 115 0.7494 7.4708280139681094E-01
3L_5968524_SNP C T 0.2275 43 146 0.4842 4.8152000863595845E-01
3L_5968529_SNP A G 0.1106 22 177 0.8832 8.8216429967262178E-01
3L_5968551_SNP G A 0.441 86 109 0.2679 2.6105407690196358E-01
3L_5968567_SNP G C 0.2344 45 147 0.6698 6.6742708141047524E-01
3L_5968568_SNP A T 0.25 44 132 0.3561 3.4097733096247840E-01
3L_5968584_SNP G T 0.4362 82 106 0.4192 4.1850595335694807E-01
3L_5968599_SNP C G 0.4346 83 108 0.2996 2.9904749835984634E-01
3L_5968600_SNP A T 0.4346 83 108 0.2996 2.9904749835984634E-01
3L_5968634_SNP A G 0.2158 41 149 0.8323 8.2870974939482722E-01
3L_5968757_SNP C T 0.1111 22 176 0.8088 8.0684883414283370E-01
3L_5968841_SNP T C 0.2328 44 145 0.5185 5.0731646562969068E-01
3L_5968944_SNP A C 0.4053 77 113 0.3501 3.4033385541876404E-01
3L_5969177_SNP G C 0.3436 67 128 0.3834 3.7846521983873138E-01
3L_5969190_SNP T A 0.1269 25 172 0.4878 4.8208420251569584E-01
3L_5969196_DEL A AAGA 0.07831 13 153 0.7564 7.5723918457273665E-01
3L_5969202_SNP C T 0.1237 24 170 0.3843 3.7978554685198540E-01
3L_5969334_SNP A G 0.1421 28 169 0.2675 2.6256105118012973E-01
3L_5969347_SNP C T 0.09091 18 180 0.5779 5.7463268285573377E-01
3L_5969389_SNP C T 0.05 10 190 0.3213 3.1829077870735856E-01
3L_5969672_SNP C T 0.4136 79 112 0.4515 4.4797891711805959E-01
3L_5969674_SNP C T 0.4227 82 112 0.4044 4.0369785588633467E-01
3L_5969715_DEL T TCT 0.3913 72 112 0.3704 3.6162734112387396E-01
3L_5969733_SNP G A 0.4167 80 112 0.4242 4.2151532412367632E-01
3L_5969742_SNP G T 0.4468 84 104 0.1024 1.0076502699188805E-01
3L_5969788_SNP T C 0.08247 16 178 0.4455 4.3823757860744295E-01
3L_5969817_SNP G A 0.4167 80 112 0.4176 4.1510532842537662E-01
3L_5970001_SNP C G 0.06566 13 185 0.3759 3.7175464005550540E-01
3L_5970038_INS CC C 0.3626 62 109 0.4086 3.8375165448390203E-01
3L_5970115_SNP A G 0.4301 80 106 0.5773 5.7454352531222264E-01
3L_5970132_SNP T C 0.08808 17 176 0.4061 3.9815879641949181E-01
3L_5970137_SNP T C 0.3889 70 110 0.4809 4.8695917320040383E-01
3L_5970253_SNP T C 0.4233 80 109 0.4118 4.0643613003807511E-01
3L_5970258_SNP C G 0.3934 72 111 0.3954 3.9115897045908843E-01
3L_5970264_SNP A C 0.4108 76 109 0.504 4.9988226719988049E-01
3L_5970266_SNP T G 0.4011 75 112 0.5797 5.7476118960728195E-01
3L_5970338_SNP G T 0.4076 75 109 0.41 4.0389246155637915E-01
3L_5970357_SNP A T 0.4136 79 112 0.4188 4.0841434233063001E-01
3L_5970377_SNP C G 0.4205 82 113 0.3328 3.2541413017213527E-01
3L_5970403_SNP G A 0.4 78 117 0.3212 3.1378677813884992E-01
3L_5970408_SNP C A 0.3915 74 115 0.4485 4.4036728120165414E-01
3L_5970444_SNP T A 0.3979 76 115 0.393 3.8467186155247990E-01
3L_5970455_SNP C T 0.4 76 114 0.328 3.1636760107447259E-01
3L_5970589_INS CC C 0.05236 10 181 0.8253 8.2547283777800506E-01
3L_5970645_INS TTCTTCATTTGCCT T 0.3503 62 115 0.7138 7.0848180380179915E-01
3L_5970768_SNP A G 0.4947 94 96 0.3512 3.3970952713133162E-01
3L_5970778_SNP C T 0.1503 29 164 0.5452 5.3777470431849883E-01
3L_5970782_DEL T TT 0.2781 47 122 0.7098 7.0425096952741517E-01
3L_5971192_SNP A T 0.1077 21 174 0.365 3.5827535049667303E-01
3L_5971304_SNP C A 0.08673 17 179 0.8744 8.7281236928408878E-01
3L_5971319_SNP G C 0.08673 17 179 0.8744 8.7281236928408878E-01
3L_5971333_DEL C CCTGTCGTC 0.07407 14 175 0.8153 8.1142645474424246E-01
3L_5971439_SNP T C 0.2642 51 142 0.3661 3.6255973170887534E-01
3L_5971504_SNP G A 0.07692 15 180 0.9027 9.0136242526743771E-01
3L_5971580_SNP G A 0.08718 17 178 0.9713 9.7098058596118753E-01
3L_5971610_SNP A C 0.09231 18 177 0.812 8.0943318458221269E-01
3L_5971642_SNP A C 0.07732 15 179 0.1874 1.8582342753030867E-01
3L_5971647_SNP T A 0.3247 63 131 0.895 8.9298311028373478E-01
3L_5971711_SNP T C 0.08205 16 179 0.9587 9.5808688764842620E-01
3L_5971744_SNP A C 0.05051 10 188 0.2782 2.7280793663691694E-01
3L_5972083_SNP A C 0.3533 65 119 0.05806 5.3748505012582756E-02
3L_5972343_SNP T G 0.4121 75 107 0.3349 3.3512309686767783E-01
3L_5972348_SNP T C 0.1183 22 164 0.9998 9.9983033316053338E-01
3L_5972427_SNP T C 0.4792 92 100 0.9975 9.9742936436739815E-01
3L_5972465_SNP T C 0.4946 91 93 0.9233 9.2178544771418514E-01
3L_5972469_DEL G GTTA 0.4815 91 98 0.9947 9.9469362180833532E-01
3L_5972485_SNP C G 0.4767 92 101 0.9842 9.8418117568096120E-01
3L_5972532_SNP T C 0.228 44 149 0.9486 9.4826270404860646E-01
3L_5972533_SNP A C 0.2199 42 149 0.8865 8.8556004218254514E-01
3L_5972566_SNP A C 0.3427 61 117 0.9041 9.0260630307741208E-01
3L_5972573_SNP A C 0.4066 74 108 0.9243 9.2438237649252286E-01
3L_5972654_SNP T A 0.3265 64 132 0.9053 9.0384074490650856E-01
3L_5972714_SNP C T 0.2448 47 145 0.9513 9.5052130296383019E-01
3L_5972715_SNP T G 0.25 48 144 0.9328 9.3205251120701660E-01
3L_5973068_SNP C T 0.2923 57 138 0.3541 3.4604032387892503E-01
3L_5973154_SNP G C 0.3784 70 115 0.409 3.9779023680166881E-01
3L_5973243_SNP T C 0.4946 91 93 0.3331 3.3061287503102799E-01
3L_5973304_SNP G C 0.4837 89 95 0.496 4.9310123520595361E-01
3L_5973319_SNP T C 0.4136 79 112 0.3522 3.4179359696766920E-01
3L_5973345_SNP A G 0.2328 44 145 0.7043 6.9591495899102340E-01
3L_5973368_SNP G A 0.1939 38 158 0.5532 5.4709306621362508E-01
3L_5973394_DEL C CC 0.213 36 133 0.6187 6.0139702463304756E-01
3L_5973605_SNP T C 0.4536 88 106 0.5805 5.7447096902018202E-01
3L_5973657_SNP A G 0.09744 19 176 0.03115 2.9343087748410730E-02
3L_5973721_SNP T C 0.1582 31 165 0.3783 3.7311453425824925E-01
3L_5973913_SNP T G 0.2205 43 152 0.4135 4.0642611714510990E-01
3L_5974011_SNP T C 0.4897 95 99 0.1186 1.2203809494540485E-01
3L_5974012_SNP G A 0.4362 82 106 0.08646 8.2619676299278758E-02
3L_5974015_INS TGT T 0.1977 35 142 0.1099 1.0037465758795017E-01
3L_5974017_SNP T G 0.4769 93 102 0.06983 6.6748484270209421E-02
3L_5974028_SNP T A 0.2526 48 142 0.09406 9.0123913628647689E-02
3L_5974113_SNP A G 0.1128 22 173 0.06812 6.9009987387362789E-02
3L_5974116_SNP A T 0.1117 22 175 0.1759 1.7512203229922207E-01
3L_5974180_SNP A G 0.1192 23 170 0.09401 8.7140961774684667E-02
3L_5974260_SNP T G 0.07143 14 182 0.63 6.2583544744260755E-01
3L_5974322_SNP G C 0.2577 50 144 0.2122 2.0518348386818908E-01
3L_5974356_SNP T A 0.08673 17 179 0.9533 9.5268206798545885E-01
3L_5974372_SNP C T 0.2381 45 144 0.1903 1.8249484601279242E-01
3L_5974385_DEL TT T 0.2299 40 134 0.09245 8.8269622866488540E-02
3L_5974408_SNP A C 0.1152 22 169 0.3201 3.0856031915629389E-01
3L_5974444_SNP C T 0.2694 52 141 0.1395 1.3289307400446870E-01
3L_5974475_SNP G A 0.4309 81 107 0.6781 6.7561174235203514E-01
3L_5974481_SNP C A 0.4599 86 101 0.8182 8.1743159329393156E-01
3L_5974528_SNP A T 0.4844 93 99 0.7133 7.0768203590852929E-01
3L_5974543_SNP G A 0.2487 48 145 0.2783 2.7712408713412573E-01
3L_5974566_SNP C A 0.3915 74 115 0.6074 5.9785700016919563E-01
3L_5974569_SNP G T 0.2539 49 144 0.05133 4.9476090742706161E-02
3L_5974572_SNP C A 0.3282 64 131 0.0949 8.9631682833662629E-02
3L_5974580_SNP T A 0.2434 46 143 0.1935 1.8828527283307295E-01
3L_5974586_SNP T A 0.2623 48 135 0.2239 2.1256768220028266E-01
3L_5974602_SNP G A 0.2359 46 149 0.1685 1.6407597405444230E-01
3L_5974641_SNP T C 0.4681 88 100 0.6479 6.3771796362607391E-01
3L_5974658_SNP T G 0.1546 30 164 0.3133 3.0391468247459130E-01
3L_5974729_SNP G C 0.3583 67 120 0.05156 5.0091585889782873E-02
3L_5974768_SNP G A 0.381 72 117 0.7401 7.3451437754610427E-01
3L_5974863_SNP C A 0.1263 25 173 0.004403 4.0024790947031843E-03
3L_5974910_SNP T A 0.1117 22 175 0.001081 9.2348138105158056E-04
3L_5974927_SNP T A 0.2974 58 137 0.3855 3.8298718044713298E-01
3L_5975081_SNP C G 0.2821 55 140 0.1431 1.3768015520696264E-01
3L_5975209_SNP C T 0.3958 76 116 0.7599 7.5871713903469729E-01
3L_5975237_DEL T AG 0.25 46 138 0.5627 5.6205742712058082E-01
3L_5975243_SNP C G 0.1106 22 177 0.006593 6.1312724425721006E-03
3L_5975255_SNP A C 0.232 45 149 0.5696 5.6208500679925621E-01
3L_5975270_SNP T C 0.2383 46 147 0.4593 4.5895154066816546E-01
3L_5975546_SNP C T 0.4973 92 93 0.3597 3.4419882094612331E-01
3L_5975556_SNP G T 0.09278 18 176 0.4342 4.2732450061688210E-01
3L_5975615_SNP A C 0.3523 68 125 0.5073 4.9798952239202610E-01
3L_5975675_SNP A G 0.09184 18 178 0.4198 4.1429748889545637E-01
3L_5975703_SNP T C 0.4413 79 100 0.6339 6.2594698535360171E-01
3L_5975806_SNP G A 0.3641 71 124 0.8954 8.9369432964967688E-01
3L_5975897_SNP A G 0.07071 14 184 0.3711 3.6596576246463675E-01
3L_5975916_SNP C T 0.09184 18 178 0.08018 7.6190560602118124E-02
3L_5975957_SNP A G 0.06566 13 185 0.2156 2.1229443613802179E-01
3L_5975984_SNP A C 0.4468 84 104 0.2552 2.4756504139240976E-01
3L_5975991_SNP G C 0.05102 10 186 0.323 3.1602430737325149E-01
3L_5976040_SNP C T 0.4921 94 97 0.8921 8.9093199515464694E-01
3L_5976132_SNP G A 0.3487 68 127 0.2476 2.4308316865807433E-01
3L_5976215_SNP G A 0.08673 17 179 0.5056 5.0039215751198785E-01
3L_5976368_SNP G T 0.375 72 120 0.8328 8.3194534685834598E-01
3L_5976381_SNP A G 0.1905 36 153 0.02307 2.0280376814581499E-02
3L_5976501_SNP A G 0.2092 41 155 0.05569 5.2236371675914557E-02
3L_5976542_SNP T A 0.08247 16 178 0.8583 8.5605158953798166E-01
3L_5976590_SNP A G 0.1846 36 159 0.1617 1.6222940516343554E-01
3L_5976723_SNP C G 0.4184 82 114 0.6347 6.2965058758711789E-01
3L_5976755_SNP C G 0.102 20 176 0.8512 8.4951999671075806E-01
3L_5976770_SNP C G 0.3782 73 120 0.3714 3.6785603690162127E-01
3L_5976776_SNP A G 0.3795 74 121 0.2786 2.7123944625674878E-01
3L_5976879_SNP T A 0.2938 57 137 0.2279 2.1946831764033448E-01
3L_5976914_SNP A T 0.06122 12 184 0.2229 2.1888459989124720E-01
3L_5976923_SNP C T 0.4508 87 106 0.4507 4.4181691936202205E-01
3L_5976953_SNP A C 0.2386 47 150 0.183 1.7917447095532812E-01
3L_5976963_SNP T C 0.2165 42 152 0.1618 1.5510459478487004E-01
3L_5977075_SNP A G 0.3904 73 114 0.4309 4.1801108212567462E-01
3L_5977083_SNP A G 0.3777 71 117 0.5221 5.2852603187929204E-01
3L_5977088_SNP A T 0.3089 59 132 0.3058 2.9686294531437152E-01
3L_5977122_SNP A T 0.3155 59 128 0.5465 5.3734368518497910E-01
3L_5977123_SNP A T 0.3797 71 116 0.5839 5.7498685767991287E-01
3L_5977142_SNP C T 0.3632 69 121 0.3683 3.5952521983680108E-01
3L_5977144_SNP A G 0.3191 60 128 0.5634 5.5486101275385358E-01
3L_5977148_SNP A G 0.2732 53 141 0.2033 1.9608144101638481E-01
3L_5977150_SNP C A 0.3627 70 123 0.4864 4.8107877610289929E-01
3L_5977167_SNP A T 0.3814 74 120 0.7326 7.2826074654508266E-01
3L_5977174_SNP T A 0.2755 54 142 0.2352 2.2848721404077332E-01
3L_5977177_SNP A G 0.3918 76 118 0.6176 6.1380622878553259E-01
3L_5977219_SNP C A 0.276 53 139 0.1587 1.5049446142646150E-01
3L_5977220_DEL A ATAGAGCGG 0.2732 53 141 0.1902 1.8267809498164833E-01
3L_5977252_SNP A G 0.05128 10 185 0.9879 9.8766574913261351E-01
3L_5977253_SNP T C 0.2792 55 142 0.1754 1.7102057405846960E-01
3L_5977276_SNP C A 0.3021 58 134 0.04008 3.9124980320960429E-02
3L_5977310_SNP T C 0.3021 58 134 0.01607 1.5511347879259721E-02
3L_5977312_SNP A C 0.299 58 136 0.03382 3.1689977361566785E-02
3L_5977756_SNP G A 0.1789 34 156 0.6752 6.7268837267758808E-01
3L_5977867_SNP C A 0.4 76 114 0.4598 4.4911498728979671E-01
3L_5977885_SNP T G 0.1173 23 173 0.5222 5.1692141451280593E-01
3L_5977945_SNP T C 0.1282 25 170 0.3399 3.3267757761716787E-01
3L_5977951_SNP C A 0.3679 71 122 0.5202 5.1534820266760706E-01
3L_5978003_SNP A G 0.08122 16 181 0.5579 5.5398659891947410E-01
3L_5978036_DEL T AG 0.2541 46 135 0.08498 8.6319702535910481E-02
3L_5978241_SNP G A 0.2103 41 154 0.6636 6.5973875326067710E-01
3L_5978338_SNP A G 0.09744 19 176 0.156 1.5003533931921376E-01
3L_5978378_SNP A G 0.1692 33 162 0.5713 5.6543154793482331E-01
3L_5978450_SNP T A 0.1969 38 155 0.08069 7.8374565709034991E-02
3L_5978470_DEL G GAATAC 0.2041 40 156 0.1417 1.3762733141139516E-01
3L_5978477_DEL T TAA 0.2041 40 156 0.1417 1.3762733141139516E-01
3L_5978482_MNP GAT CGA 0.2041 40 156 0.1417 1.3762733141139516E-01
3L_5978486_SNP T A 0.2041 40 156 0.1417 1.3762733141139516E-01
3L_5978488_SNP T G 0.2021 39 154 0.162 1.5546049487105784E-01
3L_5978536_SNP C A 0.1606 31 162 0.009082 8.3519584214187068E-03
3L_5978540_SNP T A 0.1606 31 162 0.02772 2.5142318246165363E-02
3L_5978546_SNP A T 0.08247 16 178 0.8319 8.2947523380862709E-01
3L_5978565_SNP A C 0.4916 88 91 0.6259 6.1189670427068643E-01
3L_5978592_DEL T TTTT 0.4944 89 91 0.7461 7.3591613141454681E-01
3L_5978660_SNP T C 0.4219 81 111 0.7643 7.6135866853913980E-01
3L_5978686_SNP A C 0.4108 76 109 0.878 8.7368728692234010E-01
3L_5978695_SNP C G 0.1031 20 174 0.1184 1.1175701384279590E-01
3L_5978696_SNP C T 0.3571 70 126 0.842 8.4012291644104575E-01
3L_5978775_SNP G A 0.1031 20 174 0.5674 5.6416620264992623E-01
3L_5978827_SNP A G 0.1633 32 164 0.6976 6.9396490225701790E-01
3L_5978882_SNP C T 0.3026 59 136 0.3238 3.1550670224182420E-01
3L_5978904_SNP G T 0.301 59 137 0.2635 2.5944885428827602E-01
3L_5978905_SNP A G 0.3081 61 137 0.3155 3.1010320072449138E-01
3L_5978956_SNP G A 0.3211 61 129 0.2433 2.3266797308534382E-01
3L_5979066_SNP G A 0.09794 19 175 0.6659 6.6108399949397023E-01
3L_5979177_SNP C G 0.1878 37 160 0.5238 5.1878367334427844E-01
3L_5979181_SNP T A 0.07692 15 180 0.5483 5.4362828678694186E-01
3L_5979227_SNP C A 0.1925 36 151 0.3124 3.1068488764766777E-01
3L_5979413_SNP G T 0.09744 19 176 0.3053 3.0347748021994436E-01
3L_5979443_SNP C A 0.09596 19 179 0.8917 8.9141611637438500E-01
3L_5979467_SNP T C 0.2895 55 135 0.97 9.7024642918965531E-01
3L_5979488_SNP T G 0.05051 10 188 0.748 7.4593172208515590E-01
3L_5979511_SNP C T 0.1295 25 168 0.4227 4.1429834986193748E-01
3L_5979513_SNP C G 0.1282 25 170 0.427 4.1940854603914091E-01
3L_5979515_SNP T A 0.05025 10 189 0.7474 7.4594699812470833E-01
3L_5979523_SNP T C 0.1 20 180 0.3582 3.5518657924414077E-01
3L_5979525_SNP A G 0.1282 25 170 0.427 4.1940854603914091E-01
3L_5979536_SNP G A 0.2228 43 150 0.8958 8.9454181826360890E-01
3L_5979552_SNP G T 0.102 20 176 0.3542 3.4858240965305032E-01
3L_5979553_SNP G T 0.08621 15 159 0.5388 5.1814305619507728E-01
3L_5979566_SNP T G 0.1218 24 173 0.5135 5.1322347772210331E-01
3L_5979567_SNP T G 0.2474 47 143 0.639 6.3268270651052216E-01
3L_5979571_SNP C T 0.4897 95 99 0.6963 6.9142540432635191E-01
3L_5979573_SNP G A 0.07653 15 181 0.6771 6.7289497156203837E-01
3L_5979576_INS CG C 0.3057 59 134 0.338 3.2905253127508449E-01
3L_5979577_SNP A G 0.4667 91 104 0.7454 7.4174709464935340E-01
3L_5979578_SNP T A 0.401 77 115 0.5871 5.7918613768034710E-01
3L_5979581_SNP A C 0.2865 53 132 0.2376 2.2410029527408615E-01
3L_5979820_SNP G C 0.1907 37 157 0.4259 4.1658300747001331E-01
3L_5979921_SNP C G 0.3144 61 133 0.918 9.1660137476816239E-01
3L_5979929_SNP A T 0.2371 46 148 0.6975 6.9299891093429955E-01
3L_5979956_SNP G A 0.2292 44 148 0.7479 7.4464695891241028E-01
3L_5980038_SNP T C 0.4898 96 100 0.7777 7.7590953178749267E-01
3L_5980072_SNP A G 0.3846 75 120 0.9202 9.1876977326045894E-01
3L_5980093_SNP G A 0.4897 95 99 0.8983 8.9705318290014036E-01
3L_5980118_SNP C T 0.4974 95 96 0.3662 3.5885392944255556E-01
3L_5980119_SNP T G 0.1571 30 161 0.6534 6.5038293667617975E-01
3L_5980147_SNP A T 0.1289 25 169 0.5924 5.8807203609736569E-01
3L_5980165_SNP C G 0.2448 47 145 0.667 6.6390170141158467E-01
3L_5980182_SNP G A 0.4294 70 93 0.8146 8.1140895895984966E-01
3L_5980209_SNP T C 0.131 22 146 0.9732 9.7300474847438234E-01
3L_5980230_SNP C G 0.3814 74 120 0.6995 6.9566636039187824E-01
3L_5980314_SNP G A 0.2211 42 148 0.3243 3.1806455254942989E-01
3L_5980315_SNP A G 0.4352 84 109 0.2324 2.2689489117206363E-01
3L_5980334_SNP T C 0.1615 31 161 0.9237 9.2271595604345114E-01
3L_5980361_SNP C T 0.2539 49 144 0.4787 4.7276125558604365E-01
3L_5980374_SNP G A 0.1237 24 170 0.3998 3.9622621087485277E-01
3L_5980408_SNP T C 0.3989 75 113 0.9603 9.5909328327582721E-01
3L_5980518_SNP T C 0.08808 17 176 0.3842 3.8180762741169116E-01
3L_5980616_SNP T C 0.25 48 144 0.9782 9.7880411788491029E-01
3L_5980625_SNP T G 0.3102 58 129 0.823 8.2028070939156961E-01
3L_5980641_SNP T C 0.2461 47 144 0.9993 9.9934750955742713E-01
3L_5980761_SNP T A 0.3105 59 131 0.6643 6.6353453268151275E-01
3L_5980823_SNP T A 0.3692 72 123 0.7216 7.2329022881903771E-01
3L_5980830_SNP A T 0.3177 61 131 0.01334 1.2199061316021489E-02
3L_5980850_SNP A T 0.09548 19 180 0.4919 4.8911616756082588E-01
3L_5980853_SNP A G 0.1969 38 155 0.7826 7.8298590748001029E-01
3L_5980872_SNP A T 0.135 27 173 0.462 4.5916697064604683E-01
3L_5980876_SNP A G 0.2629 51 143 0.9611 9.6099339207008849E-01
3L_5980877_SNP T C 0.1152 22 169 0.2188 2.0668163158077890E-01
3L_5980882_SNP C G 0.3653 61 106 0.8463 8.6342932120243443E-01
3L_5980903_SNP G A 0.2755 54 142 0.819 8.1638857709124346E-01
3L_5980905_SNP A G 0.4162 82 115 0.3532 3.4749231879272025E-01
3L_5980906_DEL T TTTCAGCAA 0.2629 51 143 0.9358 9.3561868792413483E-01
3L_5980918_SNP C T 0.2143 42 154 0.6101 6.0581365979065493E-01
3L_5980919_DEL A TGG 0.2784 54 140 0.8322 8.2994269448114721E-01
3L_5980927_SNP T G 0.4031 79 117 0.5609 5.5785077003318906E-01
3L_5980928_SNP C T 0.3454 67 127 0.2682 2.6301245556626962E-01
3L_5980942_SNP T C 0.371 69 117 0.3949 3.8364624814201698E-01
3L_5980955_SNP G T 0.3571 70 126 0.5159 5.1098001081953104E-01
3L_5980957_SNP A G 0.433 84 110 0.01441 1.2688632149818461E-02
3L_5980962_SNP A G 0.1005 20 179 0.6991 6.9678889312891990E-01
3L_5980971_SNP C T 0.4263 81 109 0.01402 1.2461362456845374E-02
3L_5980975_SNP G C 0.4286 81 108 0.01588 1.3618753316916936E-02
3L_5980980_SNP C T 0.3594 69 123 0.5371 5.3270736052296241E-01
3L_5980987_SNP A G 0.3608 70 124 0.4736 4.6664985749838939E-01
3L_5980999_SNP C T 0.08718 17 178 0.6151 6.1190379683047946E-01
3L_5981006_SNP T A 0.1399 27 166 0.03188 2.8708568297298891E-02
3L_5981007_SNP C T 0.2618 50 141 0.8764 8.7432261152822854E-01
3L_5981016_SNP T C 0.2062 40 154 0.4325 4.2884859896794003E-01
3L_5981294_SNP A G 0.1269 25 172 0.01177 1.0804314022246115E-02
3L_5981295_SNP T C 0.1128 22 173 0.002352 2.0177439726086106E-03
3L_5981322_SNP A C 0.08586 17 181 0.08948 8.6325637943667766E-02
3L_5981403_SNP T C 0.07576 15 183 0.07101 6.7841291108764259E-02
3L_5981494_INS C CC 0.05102 10 186 0.8965 8.9528850917601965E-01
3L_5981525_SNP T G 0.1134 22 172 0.01124 9.9148589112981796E-03
3L_5981669_SNP T C 0.06599 13 184 0.6573 6.5491201651583419E-01
3L_5981672_SNP A G 0.2332 45 148 0.2325 2.2535989576678239E-01
3L_5981885_SNP T A 0.2194 43 153 0.1137 1.1284408577519667E-01
3L_5981896_SNP A G 0.3375 54 106 0.02736 1.9389451942373997E-02
3L_5981940_INS TATATCAGAAT T 0.2044 37 144 0.2665 2.5211070642626587E-01
3L_5981944_SNP C T 0.2062 40 154 0.6897 6.8382140095218025E-01
3L_5981951_SNP A G 0.1392 27 167 0.2218 2.1646056571904781E-01
3L_5981957_SNP G A 0.1347 26 167 0.2695 2.6413793317130418E-01
3L_5981964_SNP A G 0.3177 61 131 0.00675 5.6836876901991693E-03
3L_5981968_SNP C A 0.1111 22 176 0.7688 7.6675600546161893E-01
3L_5981970_SNP G A 0.198 39 158 0.001315 1.1639283720437574E-03
3L_5981973_SNP C G 0.2732 53 141 0.09011 8.4136244226907020E-02
3L_5981976_SNP T C 0.2746 53 140 0.1165 1.0882719096970817E-01
3L_5981979_SNP T C 0.1111 22 176 0.887 8.8584054110197119E-01
3L_5981983_SNP C T 0.1162 23 175 0.9011 9.0020401439598008E-01
3L_5981992_SNP G T 0.1071 21 175 0.773 7.6980968245555681E-01
3L_5982021_DEL C CAGAACCATTTGATC 0.4227 82 112 0.01634 1.4724128491656588E-02
3L_5982045_SNP G C 0.2359 46 149 0.01538 1.3960073951175621E-02
3L_5982048_SNP A G 0.232 45 149 0.02102 1.9176174509384379E-02
3L_5982051_SNP T G 0.2041 40 156 0.002887 2.4986340318589157E-03
3L_5982222_SNP C T 0.4508 87 106 0.4364 4.3492495174340962E-01
3L_5982232_SNP T G 0.08586 17 181 0.1516 1.4914550986990993E-01
3L_5982284_SNP T C 0.08122 16 181 0.3367 3.3053045074393095E-01
3L_5982361_SNP A G 0.06061 12 186 0.373 3.7144720310309909E-01
3L_5982455_SNP T C 0.299 58 136 0.5435 5.3649401913200867E-01
3L_5982481_MNP ATT CAA 0.09326 18 175 0.7208 7.2442073196262746E-01
3L_5982484_DEL T TCAGG 0.07895 15 175 0.8323 8.3460414689164131E-01
3L_5982507_SNP T G 0.1487 29 166 0.9931 9.9309719886571257E-01
3L_5982519_SNP C T 0.06533 13 186 0.06523 6.3468207837504245E-02
3L_5982524_SNP C G 0.2969 57 135 0.1439 1.3471781877801736E-01
3L_5982580_SNP T A 0.2487 47 142 0.5042 4.9546958288146670E-01
3L_5982604_SNP C T 0.08122 16 181 0.1441 1.3914640208643581E-01
3L_5982608_SNP A T 0.3046 53 121 0.7636 7.8372226158254144E-01
3L_5982627_SNP A T 0.4896 94 98 0.886 8.8369802739070313E-01
3L_5982638_SNP A T 0.085 17 183 0.1707 1.6797747685615561E-01
3L_5982639_SNP G T 0.4792 92 100 0.9734 9.7281864173149735E-01
3L_5982642_SNP C T 0.06091 12 185 0.9411 9.4060301125987023E-01
3L_5982653_SNP T A 0.4847 95 101 0.9368 9.3597701333195371E-01
3L_5982655_INS AAGGTATATAAT A 0.07107 14 183 0.175 1.7125176606027370E-01
3L_5982658_SNP A T 0.07772 15 178 0.1808 1.7574418582796603E-01
3L_5982659_INS AA A 0.4793 81 88 0.564 5.4863632169127530E-01
3L_5982682_SNP C T 0.1744 34 161 0.6222 6.1582874197010362E-01
3L_5982691_SNP T G 0.1726 34 163 0.6317 6.2740145080947229E-01
3L_5982695_SNP A G 0.08543 17 182 0.1751 1.7167758462265725E-01
3L_5982704_SNP T C 0.085 17 183 0.1707 1.6797747685615561E-01
3L_5982745_SNP G A 0.05155 10 184 0.9023 9.0196946720877191E-01
3L_5982746_SNP G T 0.1198 23 169 0.04927 4.6832554873440013E-02
3L_5982767_SNP A G 0.3053 58 132 0.07112 7.0555708480167331E-02
3L_5982768_SNP T C 0.1061 21 177 0.6107 6.0767783640285611E-01
3L_5982769_SNP C T 0.1531 30 166 0.1244 1.2032512456701983E-01
3L_5982821_SNP T C 0.102 20 176 0.6204 6.1584144236792815E-01
3L_5982924_SNP A T 0.09231 18 177 0.5793 5.7296030047751090E-01
3L_5982990_SNP T C 0.07071 14 184 0.6851 6.8289395479572512E-01
3L_5982993_SNP G C 0.07576 15 183 0.2668 2.6144426646500640E-01
3L_5983012_SNP G C 0.05051 10 188 0.1998 1.9476120731751767E-01
3L_5983013_SNP T G 0.1888 37 159 0.8631 8.6115118143731828E-01
3L_5983039_SNP A C 0.09278 18 176 0.1654 1.5815290850254049E-01
3L_5983119_SNP T C 0.05319 10 178 0.08301 8.3710355883334531E-02
3L_5983395_SNP C T 0.1399 27 166 0.08989 8.5341021499995229E-02
3L_5983473_DEL C CC 0.1243 23 162 0.22 2.2116289181038640E-01
3L_5983476_SNP C T 0.1554 30 163 0.1129 1.0532241869183112E-01
3L_5983698_SNP A G 0.4339 82 107 0.4471 4.3540692629629985E-01
3L_5983715_SNP C A 0.1596 30 158 0.1966 1.8870710052092776E-01
3L_5983741_SNP G T 0.05076 10 187 0.9817 9.8152622497635400E-01
3L_5983790_SNP A C 0.06122 12 184 0.4586 4.5236712706122817E-01
3L_5983840_SNP C G 0.09794 19 175 0.783 7.7920542777183011E-01
3L_5983864_SNP T C 0.07107 14 183 0.1464 1.4258397144002133E-01
3L_5983923_SNP G C 0.2292 44 148 0.2257 2.1753888217241923E-01
3L_5983966_SNP A T 0.1917 37 156 0.9343 9.3458867789623457E-01
3L_5983999_SNP A C 0.1117 22 175 0.07229 6.8918438191278145E-02
3L_5984017_SNP G A 0.1979 38 154 0.9944 9.9429617646125568E-01
3L_5984025_SNP T G 0.1937 37 154 0.6699 6.6200109977522303E-01
3L_5984037_SNP C G 0.4167 80 112 0.379 3.6897464632380073E-01
3L_5984039_SNP G C 0.4158 79 111 0.3722 3.6117873606636830E-01
3L_5984089_SNP G C 0.4684 89 101 0.06932 6.6091722098134895E-02
3L_5984128_SNP C A 0.09091 18 180 0.7686 7.6682201468668632E-01
3L_5984139_SNP G T 0.3886 75 118 0.8912 8.8956763430614960E-01
3L_5984145_DEL G GA 0.2423 47 147 0.2716 2.6693108087027617E-01
3L_5984147_SNP C G 0.1005 20 179 0.6577 6.5517652199718035E-01
3L_5984163_SNP A G 0.3333 65 130 0.7837 7.8112685123737813E-01
3L_5984172_SNP A G 0.2268 44 150 0.3499 3.4116490757020868E-01
3L_5984173_SNP A G 0.3641 71 124 0.5836 5.7776250938488649E-01
3L_5984181_SNP A G 0.148 29 167 0.9043 9.0299163814747574E-01
3L_5984182_SNP C T 0.4603 87 102 0.7729 7.7050703183007585E-01
3L_5984198_SNP G C 0.1134 22 172 0.7876 7.8775355234175792E-01
3L_5984241_SNP G T 0.2021 39 154 0.8636 8.6375721762741176E-01
3L_5984243_DEL T TTATCG 0.1852 35 154 0.2364 2.9810482640578362E-01
3L_5984312_SNP A G 0.4375 84 108 0.7519 7.4835277720024274E-01
3L_5984313_DEL A ACTAA 0.1215 22 159 0.3796 3.7300339177281450E-01
3L_5984326_SNP G A 0.1878 37 160 0.2457 2.4532174230863335E-01
3L_5984333_SNP A C 0.2938 57 137 0.2556 2.4907690004895777E-01
3L_5984366_SNP C T 0.4646 92 106 0.8087 8.0675887538145075E-01
3L_5984434_SNP T A 0.06599 13 184 0.4273 4.2303327025577075E-01
3L_5984471_SNP A G 0.1799 34 155 0.2171 2.0504198372589211E-01
3L_5984509_SNP G C 0.1066 21 176 0.4259 4.2253637002825761E-01
3L_5984519_SNP C T 0.3897 76 119 0.269 2.6136975876943391E-01
3L_5984557_SNP A C 0.3782 73 120 0.1873 1.7825848092516583E-01
3L_5984583_SNP T C 0.07107 14 183 0.1065 1.0389961470753140E-01
3L_5984590_SNP T C 0.05584 11 186 0.1203 1.1711135470352052E-01
3L_5984595_SNP G A 0.2332 45 148 0.4275 4.2305571399240738E-01
3L_5984605_SNP T G 0.0603 12 187 0.05842 5.6243036453300192E-02
3L_5984606_SNP A G 0.11 22 178 0.02142 2.0610723556822159E-02
3L_5984657_SNP G A 0.3929 77 119 0.8006 7.9818296303386571E-01
3L_5984660_SNP G A 0.1122 22 174 0.2878 2.8223296152154320E-01
3L_5984663_SNP G C 0.1421 28 169 0.7597 7.5676054816019578E-01
3L_5984669_DEL G GG 0.09896 19 173 0.2463 2.3770403830713749E-01
3L_5984678_SNP T A 0.1082 21 173 0.426 4.2520428852994041E-01
3L_5984682_SNP A C 0.1282 25 170 0.5738 5.6728870461192404E-01
3L_5984725_SNP A G 0.09326 18 175 0.0921 8.7762572273670236E-02
3L_5984726_SNP T C 0.06533 13 186 0.3497 3.4588482328286552E-01
3L_5984891_SNP A G 0.07107 14 183 0.6303 6.2579050716356810E-01
3L_5984916_SNP T A 0.1117 22 175 0.3806 3.7621820831627351E-01
3L_5985001_SNP G C 0.07107 14 183 0.6659 6.6246255553806810E-01
3L_5985046_SNP C G 0.07692 15 180 0.7666 7.6333861399481784E-01
3L_5985079_INS AGACAGGA A 0.2154 42 153 0.1318 1.3383054261441407E-01
3L_5985111_SNP T C 0.08108 15 170 0.4539 4.4275866667307484E-01
3L_5985151_SNP C G 0.3316 64 129 0.06612 6.0741952341170038E-02
3L_5985152_SNP G A 0.3246 62 129 0.07232 6.6040992787936126E-02
3L_5985155_INS GG G 0.2205 43 152 0.3052 3.0236755597026788E-01
3L_5985191_SNP A C 0.1244 24 169 0.7186 7.1807022254127806E-01
3L_5985220_INS ATGCG A 0.2615 51 144 0.004926 4.9149063107153217E-03
3L_5985225_SNP C G 0.101 20 178 0.1501 1.5326464573407794E-01
3L_5985226_SNP T C 0.1949 38 157 0.5789 5.7248472675976303E-01
3L_5985227_SNP A G 0.1846 36 159 0.2124 2.0460004150355982E-01
3L_5985245_SNP C G 0.1786 35 161 0.2251 2.1808017663991675E-01
3L_5985247_SNP A C 0.3918 76 118 0.6198 6.1410729520368212E-01
3L_5985250_SNP A G 0.2 39 156 0.4482 4.4170177664869481E-01
3L_5985252_SNP G A 0.3918 76 118 0.7114 7.0849030275137359E-01
3L_5985263_SNP G A 0.1917 37 156 0.4437 4.3468769011609509E-01
3L_5985266_SNP C G 0.2487 48 145 0.02801 2.6404587839652213E-02
3L_5985278_SNP C T 0.2408 46 145 0.01713 1.6018362784355551E-02
3L_5985290_SNP A G 0.1497 28 159 0.2638 2.5160623791804548E-01
3L_5985307_SNP T G 0.1658 32 161 0.2261 2.1937951947578360E-01
3L_5985363_SNP A C 0.1692 33 162 0.2365 2.3010880543527235E-01
3L_5985391_SNP C G 0.1134 22 172 0.355 3.4952943750899590E-01
3L_5985406_SNP T A 0.1347 26 167 0.203 1.9396631740691084E-01
3L_5985481_SNP A T 0.2347 46 150 0.09254 8.7953587290688695E-02
3L_5985501_SNP C T 0.3455 66 125 0.2427 2.3494397650991161E-01
3L_5985502_SNP T C 0.2332 45 148 0.09219 8.5840836908279150E-02
3L_5985504_SNP A C 0.07692 15 180 0.7257 7.2300620898175438E-01
3L_5985508_SNP A T 0.07692 15 180 0.5659 5.6102334773345408E-01
3L_5985574_SNP T G 0.171 33 160 0.1626 1.6200352010790031E-01
3L_5985651_SNP T C 0.06667 13 182 0.9764 9.7611005663051886E-01
3L_5985722_SNP C T 0.07576 15 183 0.5991 5.9640228900971426E-01
3L_5985731_SNP C A 0.2135 41 151 0.6486 6.4330116127578396E-01
3L_5985743_SNP C T 0.1837 36 160 0.4539 4.5263021280573656E-01
3L_5985816_SNP A G 0.2031 39 153 0.2165 2.0701288793589145E-01
3L_5985880_SNP A C 0.1915 36 152 0.8205 8.1588362400776449E-01
3L_5985881_SNP T G 0.1204 23 168 0.8645 8.6292389204283415E-01
3L_5985899_SNP T C 0.1862 35 153 0.6572 6.4903593291230299E-01
3L_5985904_SNP G A 0.4134 74 105 0.8665 8.6185524989484996E-01
3L_5985982_SNP G T 0.367 69 119 0.8995 8.9714118503338958E-01
3L_5986001_SNP T A 0.2054 38 147 0.4968 4.8438706403808107E-01
3L_5986136_SNP G A 0.06842 13 177 0.3108 3.0457713844733258E-01
3L_5986152_SNP A G 0.05236 10 181 0.6185 6.1457222050671789E-01
3L_5986210_SNP G T 0.3938 76 117 0.07103 6.8223292906193528E-02
3L_5986268_SNP T C 0.07179 14 181 0.6924 6.8866377305073556E-01
3L_5986307_SNP A C 0.1701 33 161 0.7465 7.4346030011228614E-01
3L_5986513_SNP C T 0.05025 10 189 0.8081 8.0661778667549344E-01
3L_5986550_SNP A G 0.06122 12 184 0.4298 4.2276026646432097E-01
3L_5986596_SNP T C 0.07576 15 183 0.1118 1.0843914535010923E-01
3L_5986642_DEL G GTG 0.4639 90 104 0.09964 9.3943341827948834E-02
3L_5986670_SNP A G 0.09091 18 180 0.5338 5.2945375411659978E-01
3L_5986672_INS G GGG 0.3833 69 111 0.3186 2.9952901168269541E-01
3L_5986683_SNP A G 0.05102 10 186 0.1462 1.4046788556557988E-01
3L_5986685_SNP G A 0.09184 18 178 0.5325 5.2665797005754067E-01
3L_5986690_SNP C A 0.1077 21 174 0.01802 1.6523964834885899E-02
3L_5986693_SNP G T 0.05612 11 185 0.1955 1.8858094054404884E-01
3L_5986696_SNP G C 0.05641 11 184 0.2252 2.1703603609857514E-01
3L_5986706_SNP T C 0.07614 15 182 0.2271 2.2106243311187479E-01
3L_5986769_SNP G C 0.2234 44 153 0.859 8.5808003307767888E-01
3L_5986887_SNP A G 0.1179 23 172 0.9739 9.7364109026670520E-01
3L_5986889_SNP A G 0.1859 37 162 0.9412 9.4070873735617433E-01
3L_5986926_SNP T G 0.3834 74 119 0.435 4.2490520117622232E-01
3L_5987027_SNP G A 0.05528 11 188 0.7146 7.1243148383474908E-01
3L_5987047_SNP T G 0.05759 11 180 0.7528 7.4964659246642962E-01
3L_5987110_INS A AA 0.4765 81 89 0.1238 1.1740398215933445E-01
3L_5987146_SNP C A 0.07614 15 182 0.825 8.2364620103624986E-01
3L_5987193_SNP A G 0.07732 15 179 0.3074 3.0292089553250401E-01
3L_5987206_SNP G T 0.4872 95 100 0.5692 5.6307378278659082E-01
3L_5987247_SNP C T 0.2021 39 154 0.8186 8.1603699513504291E-01
3L_5987301_SNP T C 0.2386 47 150 0.6032 5.9874730012033694E-01
3L_5987305_SNP C T 0.07692 15 180 0.1945 1.9114974530149187E-01
3L_5987317_SNP C A 0.05584 11 186 0.1958 1.9104712641433241E-01
3L_5987338_SNP T A 0.117 22 166 0.3933 3.7994956651017353E-01
3L_5987371_SNP A T 0.2135 41 151 0.9718 9.7162235027273269E-01
3L_5987376_SNP A G 0.1667 32 160 0.6424 6.3810122563534610E-01
3L_5987384_SNP C T 0.3109 60 133 0.6243 6.1922195057978269E-01
3L_5987392_SNP T C 0.1818 36 162 0.6552 6.5227064677596980E-01
3L_5987395_SNP T G 0.08763 17 177 0.4658 4.6131138428992846E-01
3L_5987396_SNP T C 0.08205 16 179 0.479 4.7296730781303886E-01
3L_5987400_SNP G A 0.267 51 140 0.3842 3.7551004620918660E-01
3L_5987401_SNP T C 0.2579 49 141 0.2369 2.2949167265665804E-01
3L_5987409_SNP A G 0.3128 61 134 0.7207 7.1711644989492296E-01
3L_5987419_SNP T C 0.1777 35 162 0.7206 7.1779694012272222E-01
3L_5987426_SNP T C 0.08247 16 178 0.4098 4.0350405291477220E-01
3L_5987431_SNP T A 0.1827 36 161 0.6016 6.0154383410139056E-01
3L_5987432_SNP T C 0.1735 34 162 0.5176 5.1269976760512770E-01
3L_5987434_INS TC T 0.08205 16 179 0.4897 4.8437895056601521E-01
3L_5987442_INS TA T 0.08205 16 179 0.4897 4.8437895056601521E-01
3L_5987450_SNP G T 0.08718 17 178 0.4936 4.8935725112126027E-01
3L_5987458_SNP C T 0.1856 36 158 0.1483 1.4433718806317919E-01
3L_5987469_SNP T C 0.2448 47 145 0.6965 6.9399793690008327E-01
3L_5987518_SNP T G 0.2593 49 140 0.1784 1.6809683817615062E-01
3L_5987596_SNP C T 0.4084 78 113 0.7005 6.9462154504423457E-01
3L_5987636_SNP T A 0.4031 77 114 0.3166 3.0649619667508410E-01
3L_5987642_DEL C CC 0.1576 29 155 0.373 3.6579074929392130E-01
3L_5987648_SNP T C 0.08718 17 178 0.3639 3.5882571446411204E-01
3L_5987716_SNP C A 0.4974 96 97 0.06286 5.8507941436826201E-02
3L_5987846_DEL A AGA 0.08995 17 172 0.3798 3.7337830934314731E-01
3L_5987852_SNP T C 0.2031 39 153 0.3701 3.6846017699766209E-01
3L_5987934_SNP T A 0.1429 28 168 0.7965 7.9380907438537196E-01
3L_5987956_SNP C A 0.1015 20 177 0.5669 5.6200507766166830E-01
3L_5988027_SNP T A 0.09137 18 179 0.5146 5.0945746127337066E-01
3L_5988147_SNP C T 0.0603 12 187 0.687 6.8454530248675027E-01
3L_5988172_SNP T A 0.07538 15 184 0.06009 5.8100662255390824E-02
3L_5988393_SNP A C 0.1061 21 177 0.7066 7.0425933411885944E-01
3L_5988470_SNP C A 0.07107 14 183 0.1779 1.7588936234580654E-01
3L_5988518_SNP T C 0.2618 50 141 0.3732 3.6479650036634248E-01
3L_5988575_SNP C A 0.2304 44 147 0.4568 4.4753840402210832E-01
3L_5988690_DEL GCGAGTGGGAGGACTTAAACAAG G 0.3611 65 115 0.2815 2.9797623531287232E-01
3L_5988753_SNP G C 0.065 13 187 0.5597 5.5716488418912058E-01
3L_5988848_SNP T C 0.1965 34 139 0.2249 2.0976458292838707E-01
3L_5988869_INS G GCAGG 0.0829 16 177 0.5792 5.7845686822251308E-01
3L_5988886_SNP C G 0.08629 17 180 0.4435 4.3785693647821844E-01
3L_5988888_SNP T G 0.1692 33 162 0.3784 3.7152024330757272E-01
3L_5988901_SNP A T 0.07254 14 179 0.9478 9.4724355801911342E-01
3L_5988941_SNP C T 0.1146 22 170 0.5945 5.9072447582998255E-01
3L_5988949_SNP C T 0.08673 17 179 0.5322 5.2681819645031913E-01
3L_5988960_SNP C T 0.3989 75 113 0.4458 4.3843709704940848E-01
3L_5988964_SNP C A 0.1173 23 173 0.6107 6.0628047854847067E-01
3L_5988983_SNP C A 0.1179 23 172 0.6994 6.9445308909476278E-01
3L_5989036_SNP T A 0.1031 20 174 0.4029 3.9519291269551904E-01
3L_5989167_SNP C G 0.07614 15 182 0.8141 8.1534783373939734E-01
3L_5989217_SNP A G 0.132 26 171 0.3968 3.9627870524836750E-01
3L_5989291_SNP T G 0.3956 72 110 0.2466 2.4853821200139037E-01
3L_5989305_SNP T A 0.1385 27 168 0.4443 4.3904927822443818E-01
3L_5989310_SNP A G 0.1364 27 171 0.8172 8.1611691157705923E-01
3L_5989385_SNP T C 0.4921 94 97 0.7797 7.7495598324422355E-01
3L_5989500_SNP C T 0.3057 59 134 0.9143 9.1283956664493049E-01
3L_5989532_SNP G T 0.2932 56 135 0.883 8.8201930747527069E-01
3L_5989533_SNP A G 0.288 55 136 0.9514 9.5088816752548100E-01
3L_5989535_SNP C T 0.2827 54 137 0.9359 9.3533589185683863E-01
3L_5989545_SNP A C 0.349 67 125 0.09954 9.3401228178301321E-02
3L_5989547_SNP T G 0.1223 23 165 0.6966 6.9152687492798015E-01
3L_5989597_SNP A G 0.2973 55 130 0.9566 9.5542423973656043E-01
3L_5989620_SNP T C 0.3696 68 116 0.1324 1.2138745173153731E-01
3L_5989680_SNP T G 0.1211 23 167 0.7572 7.5305243662352350E-01
3L_5989846_SNP T G 0.4715 91 102 0.1868 1.7829170827616891E-01
3L_5989998_SNP A T 0.4579 87 103 0.03716 3.3335091076496605E-02
3L_5990057_SNP G C 0.1162 23 175 0.5228 5.1836816910475780E-01
3L_5990216_SNP T A 0.3161 61 132 0.1579 1.5682248776142416E-01
3L_5990256_SNP C T 0.4785 89 97 0.006833 5.9075932657281982E-03
3L_5990441_SNP T C 0.1795 35 160 0.3712 3.7190479103858654E-01
3L_5990467_SNP G A 0.08673 17 179 0.5112 5.0965359583608438E-01
3L_5990701_SNP T G 0.1414 28 170 0.1549 1.5049886115913813E-01
3L_5990742_INS AA A 0.1026 20 175 0.5637 5.5840458463940956E-01
3L_5990745_SNP A G 0.1837 36 160 0.7464 7.4290809073075037E-01
3L_5990764_SNP T C 0.1827 36 161 0.7528 7.4964926641077512E-01
3L_5990785_INS G GTG 0.2043 38 148 0.2104 2.0887173261494119E-01
3L_5990789_SNP T C 0.1122 22 174 0.6623 6.5883719748926683E-01
3L_5990883_SNP A C 0.3351 65 129 0.5399 5.3253261192264190E-01
3L_5990892_SNP A C 0.07 14 186 0.2211 2.1817828502798842E-01
3L_5990931_SNP A G 0.2172 43 155 0.5908 5.8678443402320812E-01
3L_5991009_SNP T C 0.08122 16 181 0.1942 1.8988268614579218E-01
3L_5991086_SNP C T 0.3822 73 118 0.5808 5.7194435621653250E-01
3L_5991132_SNP T G 0.2487 47 142 0.5994 5.9052891625796744E-01
3L_5991138_SNP T C 0.2723 52 139 0.5824 5.7446196239556579E-01
3L_5991238_SNP A T 0.342 66 127 0.5346 5.2835574380392147E-01
3L_5991297_SNP T C 0.3057 59 134 0.6237 6.1789095233169722E-01
3L_5991327_INS AA A 0.05584 11 186 0.7531 7.5075404742369789E-01
3L_5991372_SNP T C 0.05128 10 185 0.9499 9.4939664536382851E-01
3L_5991392_DEL T TT 0.1755 33 155 0.7443 7.4029822523364031E-01
3L_5991445_INS TCTTTAAAT T 0.2268 44 150 0.7354 7.3089367591231502E-01
3L_5991478_DEL C TT 0.1959 38 156 0.6605 6.5471460050554331E-01
3L_5991485_SNP T G 0.2356 45 146 0.8649 8.6185467962800066E-01
3L_5991531_SNP G T 0.159 31 164 0.3971 3.8937934527069717E-01
3L_5991586_SNP G A 0.25 48 144 0.676 6.6998650297801676E-01
3L_5991644_SNP T A 0.398 78 118 0.5303 5.2430817868494661E-01
3L_5991647_SNP A T 0.06533 13 186 0.5313 5.2798290884104282E-01
3L_5991802_SNP C A 0.4301 83 110 0.2514 2.5067519025193274E-01
3L_5991831_SNP A C 0.1082 21 173 0.2049 2.0044475176353116E-01
3L_5991843_SNP T C 0.2073 40 153 0.1546 1.5198532793982222E-01
3L_5991896_SNP A G 0.07292 14 178 0.6525 6.4561680272689892E-01
3L_5991916_SNP C A 0.1503 29 164 0.1468 1.4424981579565166E-01
3L_5991981_SNP T C 0.1385 27 168 0.4206 4.1293855636591448E-01
3L_5992121_SNP T A 0.2209 38 134 0.8091 8.0031858400377298E-01
3L_5992143_SNP C A 0.2194 43 153 0.762 7.5913555289969170E-01
3L_5992204_SNP A T 0.3403 65 126 0.873 8.7068338653701216E-01
3L_5992217_SNP C G 0.3281 63 129 0.6407 6.3618017160995177E-01
3L_5992255_SNP C T 0.06599 13 184 0.3405 3.3773563117049576E-01
3L_5992271_SNP A G 0.05051 10 188 0.8695 8.6874568009257835E-01
3L_5992300_SNP A T 0.2932 56 135 0.7806 7.7706411265117703E-01
3L_5992309_SNP T C 0.3455 66 125 0.2624 2.5039193508748869E-01
3L_5992459_SNP G A 0.3538 69 126 0.4366 4.2922946588167032E-01
3L_5992511_SNP A T 0.1726 34 163 0.5041 4.9940439074441767E-01
3L_5992519_SNP C A 0.1649 32 162 0.5539 5.4837464087529186E-01
3L_5992565_SNP A C 0.06091 12 185 0.5205 5.1678550645477794E-01
3L_5992567_SNP A C 0.3089 59 132 0.6645 6.5713947233016645E-01
3L_5992577_SNP T A 0.3128 61 134 0.3149 3.0919550905940096E-01
3L_5992601_SNP A G 0.1919 38 160 0.7272 7.2480224597881038E-01
3L_5992602_SNP G T 0.1929 38 159 0.7281 7.2504167469859659E-01
3L_5992605_SNP G C 0.1888 37 159 0.6915 6.8777849524162782E-01
3L_5992608_SNP G C 0.1919 38 160 0.7272 7.2480224597881038E-01
3L_5992643_SNP G T 0.1641 32 163 0.5378 5.3477694198515024E-01
3L_5992650_SNP T A 0.05051 10 188 0.2104 2.1380147519252457E-01
3L_5992659_SNP G A 0.4359 85 110 0.3284 3.2146260832157059E-01
3L_5992690_SNP T A 0.3822 73 118 0.6969 6.9655212759640495E-01
3L_5992692_SNP T A 0.1515 30 168 0.4763 4.7163941563610756E-01
3L_5992787_SNP G T 0.08122 16 181 0.8349 8.3352079642183852E-01
3L_5992922_SNP T A 0.375 72 120 0.6563 6.5086443751456236E-01
3L_5992944_SNP C T 0.371 69 117 0.8303 8.2717073114781092E-01
3L_5992959_SNP G A 0.3179 62 133 0.3696 3.6296266953622081E-01
3L_5992980_SNP T G 0.08163 16 180 0.5913 5.8726950390343213E-01
3L_5993019_SNP G C 0.4421 84 106 0.3145 3.0492987377109926E-01
3L_5993082_DEL T TT 0.1376 26 163 0.1885 1.7822010448349568E-01
3L_5993134_SNP C T 0.09375 18 174 0.138 1.3412478304976405E-01
3L_5993157_SNP A G 0.1278 23 157 0.4513 4.3391911722213805E-01
3L_5993159_DEL C CA 0.1813 35 158 0.4652 4.5583960859301542E-01
3L_5993292_SNP G T 0.4972 89 90 0.3792 3.6686709333213197E-01
3L_5993345_SNP T G 0.3109 60 133 0.7141 7.0941289494483750E-01
3L_5993371_SNP A T 0.09694 19 177 0.1446 1.3919700337447982E-01
3L_5993446_SNP T A 0.2021 39 154 0.4817 4.7908325654300610E-01
3L_5993455_SNP A G 0.198 39 158 0.6068 6.0186603163885799E-01
3L_5993460_SNP T A 0.1949 38 157 0.6134 6.1124648897762102E-01
3L_5993464_SNP C T 0.2041 40 156 0.5199 5.1433924544365739E-01
3L_5993467_SNP A G 0.2051 40 155 0.5521 5.4617971232092954E-01
3L_5993474_SNP T G 0.201 39 155 0.6438 6.3848294045475806E-01
3L_5993482_SNP T C 0.2 39 156 0.6149 6.0922961673845011E-01
3L_5993485_SNP A T 0.201 39 155 0.6493 6.4424030799436016E-01
3L_5993498_SNP T C 0.2216 43 151 0.5966 5.9538506805255387E-01
3L_5993527_SNP T A 0.199 39 157 0.6466 6.4191970846568736E-01
3L_5993528_SNP C T 0.2021 39 154 0.6618 6.5526305413603980E-01
3L_5993544_SNP A C 0.198 39 158 0.5926 5.8801107180922363E-01
3L_5993554_DEL CT C 0.198 39 158 0.6201 6.1588953174783700E-01
3L_5993560_INS T CG 0.1939 38 158 0.5684 5.6271425398973385E-01
3L_5993568_SNP A C 0.1949 38 157 0.6851 6.8009752189354844E-01
3L_5993571_SNP T C 0.1939 38 158 0.5762 5.7025716994284736E-01
3L_5993572_SNP A G 0.199 39 157 0.5831 5.7785258160938913E-01
3L_5993840_SNP T C 0.2602 51 145 0.008048 7.2045560604125742E-03
3L_5993856_SNP A G 0.1487 29 166 0.01084 9.7900368481815148E-03
3L_5994091_SNP T G 0.2194 43 153 0.1912 1.8470045772893284E-01
3L_5994147_SNP T G 0.285 55 138 0.1752 1.6765631291808070E-01
3L_5994148_SNP G C 0.2812 54 138 0.181 1.7229252309284926E-01
3L_5994176_SNP G A 0.2684 51 139 0.4246 4.1714422387092975E-01
3L_5994177_SNP A C 0.2684 51 139 0.459 4.4817593090332242E-01
3L_5994230_SNP A T 0.2234 44 153 0.1549 1.4962634715143563E-01
3L_5994295_SNP G C 0.1071 21 175 0.3772 3.7011925475749263E-01
3L_5994299_SNP A G 0.07692 15 180 0.2899 2.8322765009168127E-01
3L_5994336_SNP G C 0.1875 36 156 0.5273 5.1854309714041469E-01
3L_5994369_SNP C A 0.4398 84 107 0.3119 2.9950834881035671E-01
3L_5994399_SNP A G 0.07216 14 180 0.3915 3.8312151610650180E-01
3L_5994450_SNP T G 0.2275 43 146 0.5836 5.7436514856067600E-01
3L_5994457_SNP G A 0.07027 13 172 0.3537 3.4645269023794278E-01
3L_5994523_SNP T C 0.06701 13 181 0.5368 5.3004224485213070E-01
3L_5994553_SNP A G 0.1538 30 165 0.593 5.8885991382714975E-01
3L_5994554_SNP A G 0.07216 14 180 0.2393 2.3110138600878971E-01
3L_5994632_SNP G T 0.4127 78 111 0.418 4.1197672782772710E-01
3L_5994669_SNP T C 0.09231 18 177 0.05733 5.3307926832644993E-02
3L_5994676_SNP C T 0.4053 77 113 0.8272 8.2336426258759832E-01
3L_5994693_SNP C G 0.1813 35 158 0.2081 2.0089848705310709E-01
3L_5997510_SNP T A 0.1804 35 159 0.9121 9.1103485840244347E-01
3L_5997523_SNP T C 0.08718 17 178 0.08898 8.4179665779158475E-02
3L_5997543_SNP C A 0.08163 16 180 0.1458 1.4200618592107894E-01
3L_5997564_SNP T C 0.1026 20 175 0.1751 1.7006348726506870E-01
3L_5997598_SNP A T 0.1015 20 177 0.6818 6.7803672338274779E-01
3L_5997601_SNP G C 0.1846 36 159 0.8409 8.3850455431058968E-01
3L_5997661_SNP A C 0.1122 22 174 0.4623 4.5669510162418270E-01
3L_5997668_SNP C T 0.1088 21 172 0.2944 2.8880437761417954E-01
3L_5997687_SNP C T 0.1071 21 175 0.9713 9.7091203293118611E-01
3L_5997688_SNP G T 0.05128 10 185 0.4507 4.4556842645030226E-01
3L_5997698_SNP T A 0.4352 84 109 0.6906 6.8883687348663258E-01
3L_5997699_SNP A T 0.1179 23 172 0.5857 5.7925472136141332E-01
3L_5997712_SNP T C 0.4301 83 110 0.9075 9.0707834108648455E-01
3L_5997784_SNP G C 0.1015 20 177 0.9801 9.7990857017266997E-01
3L_5997888_SNP T C 0.4474 85 105 0.612 6.0448562951356655E-01
3L_5998079_SNP C A 0.1875 36 156 0.2397 2.3095984114287726E-01
3L_5998084_SNP G A 0.3316 64 129 0.08964 8.3688835985988863E-02
3L_5998101_SNP T C 0.05612 11 185 0.5306 5.2425499662076080E-01
3L_5998197_SNP A C 0.4154 81 114 0.83 8.2737114637313003E-01
3L_5998241_SNP T C 0.06091 12 185 0.6447 6.4145192797186001E-01
3L_5998329_SNP T A 0.105 21 179 0.4653 4.6245566783850789E-01
3L_5998335_SNP T A 0.1364 27 171 0.8252 8.2331882621623975E-01
3L_5998392_SNP T G 0.1371 27 170 0.6253 6.2252495245815065E-01
3L_5998440_SNP C T 0.1566 31 167 0.8447 8.4295389701974122E-01
3L_5998584_SNP G C 0.3454 67 127 0.7353 7.3075074664903850E-01
3L_5998631_SNP A T 0.3438 66 126 0.5926 5.8381228212912051E-01
3L_5998687_SNP T C 0.2308 45 150 0.1817 1.7668830985720041E-01
3L_5998739_SNP G C 0.2256 44 151 0.3334 3.2675729273843790E-01
3L_5998759_SNP C T 0.241 47 148 0.3257 3.1750807901637357E-01
3L_5998761_SNP C G 0.268 52 142 0.9898 9.8963453096448262E-01
3L_5998784_SNP A G 0.2268 44 150 0.1443 1.3809619669663165E-01
3L_5998786_SNP T C 0.1289 25 169 0.3089 3.0441451122555685E-01
3L_5998817_SNP A T 0.3895 74 116 0.08251 7.7061804307225687E-02
3L_5998846_DEL T TCGTCGGAAAA 0.3802 73 119 0.04972 4.6320357598782516E-02
3L_5998863_SNP G T 0.4202 79 109 0.3431 3.2754186036364896E-01
3L_5998910_SNP C G 0.3158 60 130 0.6182 6.1488350931855684E-01
3L_5998912_SNP A C 0.2021 39 154 0.281 2.7157918132227543E-01
3L_5998946_SNP G C 0.2761 45 118 0.2262 2.6101287200957235E-01
3L_5998952_SNP T C 0.401 77 115 0.2736 2.6282081946461178E-01
3L_5998968_SNP A G 0.2158 41 149 0.1793 1.7031043765714038E-01
3L_5998985_SNP T G 0.2577 42 121 0.1469 1.7805560811047383E-01
3L_5998995_SNP G A 0.268 52 142 0.4558 4.4740320225247832E-01
3L_5998998_SNP T C 0.2723 52 139 0.4657 4.5518388857769287E-01
3L_5999011_SNP T C 0.4154 81 114 0.5002 4.9284186772773897E-01
3L_5999060_SNP T A 0.07576 15 183 0.3894 3.8461601067633922E-01
3L_5999070_SNP T C 0.07107 14 183 0.5466 5.4276397491855188E-01
3L_5999072_SNP T A 0.1726 34 163 0.5827 5.7760767088116927E-01
3L_5999083_SNP C T 0.4974 95 96 0.8748 8.7206792736178840E-01
3L_5999131_INS TGCG T 0.07035 14 185 0.2706 2.6846940028569832E-01
3L_5999141_SNP C T 0.105 21 179 0.2342 2.3123443748830574E-01
3L_5999170_SNP T C 0.07071 14 184 0.3108 3.0725224123891337E-01
3L_5999190_SNP G C 0.06599 13 184 0.08077 7.7290247833104980E-02
3L_5999215_SNP G A 0.08163 16 180 0.6041 6.0018095273802041E-01
3L_5999223_SNP A C 0.25 49 147 0.5789 5.7648182393906389E-01
3L_5999234_SNP C T 0.1443 28 166 0.8556 8.5303778858871271E-01
3L_5999248_SNP A G 0.1571 30 161 0.7125 7.0725848410813297E-01
3L_5999270_SNP A G 0.05076 10 187 0.7342 7.3166735644091729E-01
3L_5999284_SNP C A 0.3093 60 134 0.6309 6.2612626887130873E-01
3L_5999502_SNP G A 0.2969 57 135 0.2456 2.3492776833921059E-01
3L_5999591_SNP T C 0.3172 59 127 0.9979 9.9784058988595414E-01
3L_5999617_SNP A G 0.3191 60 128 0.1176 1.1720577960931944E-01
3L_5999621_SNP T C 0.2787 51 132 0.1361 1.2268700401861921E-01
3L_5999798_SNP T G 0.2843 56 141 0.2042 1.9967475162919945E-01
3L_5999946_SNP A G 0.2487 49 148 0.3144 3.0843989913197500E-01
3L_6000006_SNP T G 0.055 11 189 0.4121 4.0912437821007452E-01
3L_6000224_SNP A T 0.08763 17 177 0.6819 6.7931253068430175E-01
3L_6000306_SNP T A 0.06633 13 183 0.8655 8.6549674727881332E-01
3L_6000329_SNP A T 0.3281 63 129 0.6463 6.3816284008278268E-01
3L_6000379_INS CTC C 0.3439 65 124 0.8365 8.3286323047347333E-01
3L_6000397_SNP T C 0.2222 44 154 0.4301 4.2575891765794704E-01
3L_6000461_SNP A C 0.2083 40 152 0.7309 7.2457389249893822E-01
3L_6000507_SNP C T 0.232 45 149 0.8336 8.3141740292116129E-01
3L_6000508_SNP T C 0.2073 40 153 0.5105 5.0439654705195403E-01
3L_6000522_SNP G C 0.07143 14 182 0.06365 6.0128751185438083E-02
3L_6000523_SNP C T 0.08763 17 177 0.3766 3.6805996826598997E-01
3L_6000629_SNP C A 0.2398 47 149 0.3513 3.4513933844465750E-01
3L_6000750_SNP A C 0.4737 90 100 0.9308 9.3009590557189037E-01
3L_6000811_SNP A G 0.1327 26 170 0.05805 5.5803555408687304E-02
3L_6001031_SNP A G 0.0603 12 187 0.7966 7.9500527212170391E-01
3L_6001154_SNP A T 0.06701 13 181 0.6914 6.9095298684593254E-01
3L_6001183_SNP G C 0.05556 11 187 0.7254 7.2394467002681606E-01
3L_6001226_SNP A G 0.2216 43 151 0.6142 6.1122074413955607E-01
3L_6001232_SNP G A 0.05102 10 186 0.4429 4.3763384447302123E-01
3L_6001271_SNP T C 0.05076 10 187 0.4543 4.5004774512579448E-01
3L_6001324_SNP G A 0.06633 13 183 0.5685 5.6379678369575359E-01
3L_6001336_DEL C CC 0.07143 14 182 0.5274 5.2240774416737079E-01
3L_6001341_SNP C T 0.4518 89 108 0.5965 5.9141698902273021E-01
3L_6001348_SNP C T 0.4467 88 109 0.6386 6.3466865447267717E-01
3L_6001350_SNP C T 0.07107 14 183 0.5223 5.1820766481655967E-01
3L_6001363_SNP A T 0.2604 50 142 0.468 4.5923008654621889E-01
3L_6001415_SNP A G 0.1192 23 170 0.2809 2.7557207145274776E-01
3L_6001495_SNP G A 0.3604 71 126 0.7532 7.5298120237599042E-01
3L_6001606_SNP G T 0.1675 32 159 0.8739 8.7330072473105791E-01
3L_6001607_SNP C T 0.06633 13 183 0.3904 3.8741260091910878E-01
3L_6001642_SNP C T 0.3179 62 133 0.5423 5.3565242980881256E-01
3L_6001663_SNP C A 0.4922 95 98 0.6426 6.4374298681634379E-01
3L_6001737_SNP C T 0.08205 16 179 0.3363 3.3303197505190141E-01
3L_6001812_SNP A G 0.05051 10 188 0.7697 7.6756510861792182E-01
3L_6001909_DEL T TCT 0.4511 83 101 0.4481 4.4296834979832089E-01
3L_6001921_SNP A C 0.07692 15 180 0.8272 8.2606561787299526E-01
3L_6001945_SNP T C 0.2597 47 134 0.685 6.8953653774298285E-01
3L_6002194_SNP T C 0.2995 56 131 0.4174 4.0677595613157203E-01
3L_6002311_SNP G T 0.05076 10 187 0.7565 7.5429829660156644E-01
3L_6002317_SNP A G 0.05612 11 185 0.7094 7.0649591882516638E-01
3L_6002343_SNP A G 0.05076 10 187 0.8394 8.3811636997721262E-01
3L_6002421_SNP A G 0.2086 39 148 0.3657 3.5534647232121785E-01
3L_6002445_SNP T A 0.2228 43 150 0.4237 4.1609542006506528E-01
3L_6002472_SNP G A 0.1134 22 172 0.2102 2.0292664634274060E-01
3L_6002473_SNP G A 0.1675 32 159 0.1793 1.7217868447341267E-01
3L_6002546_SNP C T 0.4845 94 100 0.7281 7.2368406458339929E-01
3L_6002696_SNP T C 0.4427 85 107 0.5835 5.8573791720139123E-01
3L_6002736_SNP T G 0.05584 11 186 0.6127 6.1087342832562497E-01
3L_6002785_SNP A G 0.2551 50 146 0.5833 5.7716431275861946E-01
3L_6002812_SNP G A 0.3144 61 133 0.7964 7.9392932646760805E-01
3L_6002818_SNP G A 0.3021 58 134 0.7692 7.6503380473528404E-01
3L_6002997_SNP G A 0.05025 10 189 0.738 7.3583280779547455E-01
3L_6003316_SNP A C 0.3782 73 120 0.197 1.8867917003034451E-01
3L_6003457_SNP C T 0.2216 43 151 0.2851 2.7622529501723880E-01
3L_6003574_SNP T C 0.08629 17 180 0.7284 7.2581311814250005E-01
3L_6003701_DEL ACAATA A 0.1977 35 142 0.2901 3.0992812708921613E-01
3L_6003727_SNP G A 0.1641 32 163 0.09453 9.3516104055286764E-02
3L_6003920_SNP G A 0.132 26 171 0.3961 3.9344665727286732E-01
3L_6004027_SNP G A 0.3021 58 134 0.3129 3.0312447666160081E-01
3L_6004191_SNP T C 0.07179 14 181 0.9653 9.6483755877426092E-01
3L_6004216_INS AAATA A 0.1735 34 162 0.9009 8.9979792136838965E-01
3L_6004232_SNP G A 0.2199 42 149 0.2169 2.0998477125901061E-01
3L_6004242_SNP A G 0.1487 29 166 0.9499 9.4964228171373111E-01
3L_6004244_SNP A T 0.148 29 167 0.9945 9.9441427439903229E-01
3L_6004273_SNP C T 0.1474 28 162 0.11 1.1055213245864093E-01
3L_6004302_SNP T C 0.06091 12 185 0.9137 9.1260111912500685E-01
3L_6004323_SNP G A 0.08673 17 179 0.6773 6.7443152588318445E-01
3L_6004365_SNP C G 0.1036 20 173 0.4894 4.8218929700311686E-01
3L_6004506_SNP G A 0.05051 10 188 0.5696 5.6724802536605168E-01
3L_6004607_SNP T G 0.4815 91 98 0.847 8.4484624877131187E-01
3L_6004663_SNP A G 0.4742 92 102 0.9171 9.1545659296287929E-01
3L_6004681_DEL G GTACAGCAG 0.09278 18 176 0.1504 1.4344655008784435E-01
3L_6004700_SNP C G 0.06633 13 183 0.5746 5.7011987314038892E-01
3L_6004780_SNP A T 0.1173 23 173 0.4287 4.2343763834412207E-01
3L_6004804_SNP A G 0.2551 50 146 0.7791 7.7612654922513424E-01
3L_6004893_SNP A T 0.4742 92 102 0.6393 6.3321933684496068E-01
3L_6004927_SNP T A 0.4845 94 100 0.5822 5.7522169124950207E-01
3L_6004962_SNP G A 0.1099 21 170 0.6685 6.6444933933490247E-01
3L_6004966_SNP A G 0.06091 12 185 0.7254 7.2228101557738589E-01
3L_6004973_SNP C T 0.07447 14 174 0.6685 6.6273867606061798E-01
3L_6004988_SNP G A 0.2704 53 143 0.9962 9.9610660975653431E-01
3L_6005008_SNP A C 0.07732 15 179 0.9248 9.2359072627292438E-01
3L_6005013_SNP T A 0.07143 14 182 0.7865 7.8442208641970357E-01
3L_6005022_SNP C T 0.301 59 137 0.9625 9.6218465621014038E-01
3L_6005023_SNP C T 0.08081 16 182 0.8351 8.3340933827635577E-01
3L_6005032_SNP C A 0.07614 15 182 0.5471 5.4248288398584199E-01
3L_6005059_SNP T C 0.3163 62 134 0.9882 9.8808986000630872E-01
3L_6005060_SNP T C 0.07576 15 183 0.6643 6.6090359556345546E-01
3L_6005082_SNP T C 0.3128 61 134 0.9782 9.7783059223470481E-01
3L_6005123_SNP A G 0.1134 22 172 0.5631 5.5740544674630066E-01
3L_6005160_SNP G T 0.06736 13 180 0.3067 2.9760765937277456E-01
3L_6005190_SNP G A 0.05641 11 184 0.5565 5.5101608067727192E-01
3L_6005213_SNP A G 0.1282 25 170 0.4255 4.1793691498872754E-01
3L_6005218_SNP T C 0.05641 11 184 0.4333 4.2640199059731554E-01
3L_6005261_SNP T A 0.05051 10 188 0.648 6.4589952272328754E-01
3L_6005272_SNP G C 0.07035 14 185 0.08061 7.8250331115991001E-02
3L_6005350_SNP G A 0.0603 12 187 0.7357 7.3374483319257078E-01
3L_6005429_SNP T A 0.05759 11 180 0.5327 5.3997630166431410E-01
3L_6005495_SNP T A 0.1099 21 170 0.5528 5.5162134667532270E-01
3L_6005501_SNP G A 0.1495 29 165 0.6174 6.1146405221945033E-01
3L_6005507_SNP C T 0.1094 21 171 0.8291 8.2680925919050685E-01
3L_6005513_SNP A G 0.3177 61 131 0.774 7.7063507491144068E-01
3L_6005514_SNP A G 0.4508 87 106 0.9314 9.3029668128380394E-01
3L_6005518_SNP T G 0.2902 56 137 0.6347 6.3034094023485987E-01
3L_6005519_SNP C T 0.4536 88 106 0.9083 9.0682884001596620E-01
3L_6005527_SNP A G 0.07143 14 182 0.4313 4.2473509421940492E-01
3L_6005529_SNP A G 0.1406 27 165 0.8266 8.2412421138793768E-01
3L_6005536_SNP G C 0.1192 23 170 0.8994 8.9790556093703433E-01
3L_6005542_SNP T G 0.08696 16 168 0.8464 8.4968815894652583E-01
3L_6005555_SNP T A 0.1295 25 168 0.9082 9.0673961138814163E-01
3L_6005562_SNP C T 0.1094 21 171 0.928 9.2728843341555256E-01
3L_6005573_SNP T C 0.1392 27 167 0.9865 9.8630204181909475E-01
3L_6005577_SNP G A 0.1231 24 171 0.8452 8.4319312894602461E-01
3L_6005600_SNP T G 0.267 51 140 0.8911 8.9038730643919672E-01
3L_6005646_SNP A C 0.3039 55 126 0.5045 4.9463745802269077E-01
3L_6005652_SNP A G 0.2789 53 137 0.6583 6.5150417172900621E-01
3L_6005739_SNP C G 0.1094 21 171 0.9823 9.8208707468443468E-01
3L_6005747_SNP A G 0.06667 13 182 0.547 5.4074709019600276E-01
3L_6005757_SNP A T 0.06122 12 184 0.7281 7.2426234192862660E-01
3L_6005882_INS C CGGCC 0.1595 26 137 0.9165 9.1540057147204901E-01
3L_6006111_DEL A ATA 0.06283 12 179 0.2815 2.9036122535060949E-01
3L_6006166_SNP G A 0.4105 78 112 0.8449 8.4175171196536624E-01
3L_6006176_SNP T C 0.1523 30 167 0.3619 3.5578085205745758E-01
3L_6006202_SNP A G 0.07143 14 182 0.9851 9.8498247281230566E-01
3L_6006218_SNP C A 0.1907 37 157 0.1565 1.5166446483853091E-01
3L_6006329_SNP A G 0.3802 73 119 0.2914 2.8960452296013850E-01
3L_6006332_SNP A G 0.08122 16 181 0.4731 4.7012969631199697E-01
3L_6006465_SNP A G 0.1582 31 165 0.626 6.2193123243377590E-01
3L_6006475_SNP A G 0.1156 23 176 0.6644 6.6161903407744183E-01
3L_6006523_SNP A G 0.1582 31 165 0.8806 8.7986847019713876E-01
3L_6006651_SNP A G 0.1099 21 170 0.6269 6.2421139292869632E-01
3L_6006655_SNP T C 0.1269 25 172 0.7671 7.6432025528560787E-01
3L_6006708_SNP G C 0.07107 14 183 0.4596 4.5544230088313642E-01
3L_6006710_SNP T A 0.095 19 181 0.6789 6.7694195025253201E-01
3L_6006922_SNP G A 0.1795 35 160 0.4111 4.0481529861488375E-01
3L_6007040_SNP C T 0.06633 13 183 0.8768 8.7491530530966111E-01
3L_6007152_SNP A G 0.3457 65 123 0.3971 3.9211523787659319E-01
3L_6007176_SNP T C 0.114 22 171 0.2416 2.3880034207464906E-01
3L_6007178_DEL A ATGGGCGGTCGAAAAGGACCAA 0.09043 17 171 0.2723 2.7148190827527008E-01
3L_6007186_SNP G T 0.1605 26 136 0.7666 7.6666601006774460E-01
3L_6007198_SNP G A 0.3095 52 116 0.841 8.4290256278597109E-01
3L_6007331_SNP G C 0.2953 57 136 0.2348 2.3367968454052945E-01
3L_6007416_SNP C T 0.05025 10 189 0.9064 9.0553874381883437E-01
3L_6007423_SNP G A 0.08763 17 177 0.2895 2.8019923654341750E-01
3L_6007502_SNP A G 0.08629 17 180 0.3706 3.6434351486602345E-01
3L_6007622_SNP T C 0.05556 11 187 0.04474 4.2788808640788968E-02
3L_6007658_SNP C T 0.342 66 127 0.3803 3.7264363265760192E-01
3L_6007659_SNP C T 0.4579 87 103 0.5773 5.6789355650534945E-01
3L_6007709_SNP C T 0.4635 89 103 0.5059 4.9853908877864006E-01
3L_6007987_SNP G A 0.0804 16 183 0.9582 9.5790286535414104E-01
3L_6007988_SNP A T 0.08122 16 181 0.9463 9.4565240190589750E-01
3L_6007993_SNP T C 0.2474 47 143 0.2039 2.1071668741760985E-01
3L_6007994_SNP C T 0.25 48 144 0.3022 2.9113455388875720E-01
3L_6007996_SNP T A 0.2216 41 144 0.3133 2.9839459439097593E-01
3L_6008033_SNP T C 0.3403 65 126 0.7964 7.9629501748971354E-01
3L_6008070_SNP A C 0.05102 10 186 0.7811 7.8417188134033855E-01
3L_6008198_INS ATTCA A 0.08377 16 175 0.5501 5.4151395646262812E-01
3L_6008269_DEL C CT 0.05294 9 161 0.7124 7.0209593617495392E-01
3L_6008322_SNP A C 0.07254 14 179 0.1838 1.7510598876750494E-01
3L_6008353_SNP A G 0.1495 29 165 0.1552 1.7032811437739959E-01
3L_6008423_DEL C CC 0.1071 21 175 0.3712 3.6458788139150411E-01
3L_6008441_DEL A AAA 0.1124 20 158 0.2348 2.2995088094383331E-01
3L_6008560_SNP A C 0.199 38 153 0.8535 8.5280805514513769E-01
3L_6008602_SNP T C 0.06533 13 186 0.1003 9.7581069739296034E-02
3L_6008675_SNP G T 0.1701 33 161 0.5999 5.9458881257160190E-01
3L_6008677_SNP T G 0.2051 40 155 0.5502 5.4350917806348709E-01
3L_6008692_SNP G A 0.2165 42 152 0.3324 3.3101738064904862E-01
3L_6008697_SNP C A 0.1546 30 164 0.9629 9.6247574158117222E-01
3L_6008703_SNP G C 0.2205 43 152 0.5023 4.9746185528201448E-01
3L_6008723_SNP A C 0.132 26 171 0.8485 8.4693722809960315E-01
3L_6008754_SNP G A 0.2435 47 146 0.4068 4.0672123379067215E-01
3L_6008756_SNP C A 0.1357 27 172 0.4653 4.6471089698768786E-01
3L_6008758_SNP T C 0.1313 26 172 0.4821 4.8043459152874879E-01
3L_6008785_SNP A T 0.2741 54 143 0.6013 5.9655422882352505E-01
3L_6008786_SNP C G 0.3171 52 112 0.4369 4.1177370397692059E-01
3L_6008789_SNP G A 0.4136 79 112 0.3987 3.8809224646667828E-01
3L_6008804_SNP A T 0.1364 27 171 0.6757 6.7268175229913862E-01
3L_6008817_SNP A T 0.1313 26 172 0.6509 6.4726224941851829E-01
3L_6008830_SNP A G 0.1407 28 171 0.5914 5.8812169320232310E-01
3L_6008852_SNP C A 0.3147 62 135 0.4337 4.2738525658737259E-01
3L_6008853_SNP G A 0.4167 80 112 0.5496 5.4192733545580252E-01
3L_6008860_SNP C T 0.1392 27 167 0.695 6.9128058787399127E-01
3L_6008864_SNP C A 0.1777 35 162 0.7745 7.7214036015903909E-01
3L_6008879_SNP T C 0.1282 25 170 0.9302 9.2927938764277007E-01
3L_6008880_SNP A G 0.202 40 158 0.7142 7.1127202653597255E-01
3L_6008910_SNP A T 0.4084 78 113 0.46 4.5132458243193407E-01
3L_6008930_SNP C A 0.1224 24 172 0.4087 4.0567637612116869E-01
3L_6008940_SNP G T 0.06091 12 185 0.7393 7.3672879980955774E-01
3L_6008957_SNP C T 0.3542 68 124 0.5106 5.0610287385562946E-01
3L_6008960_SNP A G 0.285 55 138 0.6742 6.7084474815094808E-01
3L_6008972_SNP A G 0.06091 12 185 0.7393 7.3672879980955774E-01
3L_6008979_SNP A G 0.05128 10 185 0.8744 8.7309092150481571E-01
3L_6008985_SNP T C 0.2879 57 141 0.6282 6.2685684565089772E-01
3L_6008988_SNP A G 0.359 70 125 0.6722 6.6847809678220105E-01
3L_6008989_SNP T G 0.2929 58 140 0.7458 7.4337530467330248E-01
3L_6008993_SNP A T 0.2915 58 141 0.7727 7.7075249242966670E-01
3L_6009000_SNP A G 0.3056 55 125 0.5365 5.2843744029877260E-01
3L_6009009_SNP A G 0.3404 64 124 0.5058 5.0653916592127513E-01
3L_6009058_SNP C T 0.3627 70 123 0.2886 2.8477062790532126E-01
3L_6009059_SNP A G 0.2778 55 143 0.576 5.7171873231797798E-01
3L_6009061_SNP A G 0.2814 56 143 0.556 5.5248652537517218E-01
3L_6009265_SNP G A 0.1015 20 177 0.1306 1.2586178166823447E-01
3L_6009498_SNP T C 0.1523 30 167 0.4875 4.8200825862210173E-01
3L_6009563_SNP A G 0.1162 23 175 0.4747 4.7086542048319646E-01
3L_6009738_SNP G C 0.06533 13 186 0.6043 6.0213076843039826E-01
3L_6009765_SNP T A 0.1128 22 173 0.7343 7.3078780163460166E-01
3L_6009777_SNP A T 0.06011 11 172 0.5642 5.5723445222853629E-01
3L_6009778_SNP C T 0.05376 10 176 0.7366 7.3398910662183658E-01
3L_6009780_SNP C T 0.1061 21 177 0.3894 3.9307744491492536E-01
3L_6009793_SNP A T 0.05025 10 189 0.5315 5.3461305271993376E-01
3L_6009808_SNP A G 0.07071 14 184 0.4432 4.3935002429697756E-01
3L_6009811_SNP C T 0.07576 15 183 0.5173 5.1747715757905510E-01
3L_6009814_SNP C A 0.07614 15 182 0.5024 4.9770245958678239E-01
3L_6009815_SNP A C 0.07538 15 184 0.4957 4.9311309979794160E-01
3L_6009817_SNP C T 0.07538 15 184 0.4957 4.9311309979794160E-01
3L_6009820_DEL T TTCAATTGGAGGTTCA 0.07538 15 184 0.4957 4.9311309979794160E-01
3L_6009823_SNP T A 0.09945 18 163 0.653 6.4857203177194200E-01
3L_6009827_SNP A G 0.0989 18 164 0.644 6.4014243851181707E-01
3L_6009836_SNP A G 0.09596 19 179 0.8341 8.3315513883173087E-01
3L_6009837_SNP A C 0.07538 15 184 0.4957 4.9311309979794160E-01
3L_6009854_SNP C A 0.1777 35 162 0.1388 1.4052183923562922E-01
3L_6009873_SNP T C 0.07653 15 181 0.7238 7.2469148771367931E-01
3L_6009899_SNP T C 0.06566 13 185 0.1421 1.3872314860055224E-01
3L_6009913_SNP T G 0.159 31 164 0.3812 3.7372183284137905E-01
3L_6009923_SNP T A 0.1206 24 175 0.311 3.0782314506579889E-01
3L_6009941_SNP A G 0.125 25 175 0.4124 4.0940873673958955E-01
3L_6010066_SNP T C 0.1055 21 178 0.3921 3.8840865250628032E-01
3L_6010096_SNP A C 0.06122 12 184 0.2992 2.9373150924935887E-01
3L_6010145_DEL T TT 0.09375 18 174 0.03339 3.0795766789743894E-02
3L_6010220_SNP T C 0.1186 23 171 0.5566 5.5588150235219858E-01
3L_6010288_SNP T C 0.05528 11 188 0.07068 6.8434046025342754E-02
3L_6010428_SNP T C 0.09091 18 180 0.1913 1.8665508656343544E-01
3L_6010444_SNP A T 0.08205 16 179 0.1209 1.1711426445520379E-01
3L_6010458_SNP C G 0.3594 69 123 0.875 8.7443750281209287E-01
3L_6010569_SNP A C 0.4263 81 109 0.8934 8.9308706131636195E-01
3L_6010579_SNP A G 0.3037 58 133 0.6911 6.8994864756963148E-01
3L_6010582_SNP G C 0.2969 57 135 0.747 7.4559121358255731E-01
3L_6010619_SNP G T 0.4053 77 113 0.8894 8.8871663506938603E-01
3L_6010646_SNP A C 0.05 10 190 0.0785 7.6631017400040718E-02
3L_6010654_DEL T TAG 0.05 10 190 0.0785 7.6631017400040718E-02
3L_6010658_SNP A C 0.05025 10 189 0.07696 7.4727006925848188E-02
3L_6010661_SNP T G 0.05 10 190 0.0785 7.6631017400040718E-02
3L_6010662_SNP G T 0.05051 10 188 0.07312 7.1362899191489360E-02
3L_6010664_DEL A TAT 0.05 10 190 0.0785 7.6631017400040718E-02
3L_6010685_SNP G T 0.3834 74 119 0.5583 5.5019726439347250E-01
3L_6010698_SNP T C 0.366 71 123 0.3964 3.8746888035913196E-01
3L_6010699_SNP G C 0.3125 60 132 0.9354 9.3410754429564102E-01
3L_6010716_SNP T G 0.3862 73 116 0.6895 6.8490349999891464E-01
3L_6010725_SNP A T 0.3021 58 134 0.9717 9.7107148294397694E-01
3L_6010730_SNP G A 0.3196 62 132 0.9563 9.5552882284745055E-01
3L_6010902_SNP C T 0.4607 88 103 0.9241 9.2232073787391922E-01
3L_6010906_SNP T C 0.3152 52 113 0.1235 1.5453030997363437E-01
3L_6010913_SNP T C 0.1026 20 175 0.1683 1.6257387964584802E-01
3L_6010914_SNP C T 0.4216 78 107 0.3838 3.7120810634423163E-01
3L_6010985_SNP T C 0.4635 89 103 0.4717 4.6616558823779386E-01
3L_6011066_SNP G C 0.1878 37 160 0.1712 1.6702340273604743E-01
3L_6011067_SNP A T 0.1897 37 158 0.1677 1.6179347700468172E-01
3L_6011069_SNP A G 0.1897 37 158 0.1985 1.9735822758954147E-01
3L_6011250_SNP A T 0.07653 15 181 0.9952 9.9514378110348112E-01
3L_6011258_SNP A C 0.3854 74 118 0.1723 1.6497063805667600E-01
3L_6011290_SNP G A 0.1128 22 173 0.5904 5.8460229936391295E-01
3L_6011302_SNP G T 0.3797 71 116 0.1493 1.3701883820207639E-01
3L_6011345_SNP T C 0.2857 52 130 0.2299 2.2164082826506093E-01
3L_6011393_SNP T C 0.07035 14 185 0.5544 5.5097139214320601E-01
3L_6011473_SNP A C 0.05051 10 188 0.8741 8.7310067056405649E-01
3L_6011592_SNP A C 0.08718 17 178 0.7052 7.0329273857195695E-01
3L_6011677_SNP T C 0.08247 16 178 0.1404 1.3620521292344601E-01
3L_6011723_SNP T C 0.08586 17 181 0.3755 3.7305461439098608E-01
3L_6011797_SNP A G 0.1179 23 172 0.0001133 9.0641082347724914E-05
3L_6012017_SNP A T 0.1026 20 175 0.1886 1.8520144162909002E-01
3L_6012060_SNP C T 0.1503 29 164 0.3087 3.0426923764660896E-01
3L_6012222_SNP G T 0.4603 87 102 0.7215 7.1543356983571549E-01
3L_6012279_SNP T G 0.3559 63 114 0.1541 1.4404764954250671E-01
3L_6012284_SNP G T 0.45 81 99 0.4855 4.8100852147442774E-01
3L_6012285_SNP C G 0.4474 85 105 0.4556 4.4505416344724247E-01
3L_6012287_SNP C G 0.371 69 117 0.3307 3.1979442935683711E-01
3L_6012343_SNP T G 0.06186 12 182 0.8355 8.3415967894991916E-01
3L_6012560_SNP A G 0.1204 23 168 0.4324 4.3921499987110280E-01
3L_6012600_SNP A G 0.1231 24 171 0.01213 1.0869404408452089E-02
3L_6012648_SNP G A 0.13 26 174 0.2771 2.7411868284304253E-01
3L_6012688_SNP A C 0.05584 11 186 0.6511 6.4855679866603233E-01
3L_6012754_SNP T C 0.06186 12 182 0.4131 4.0814674212525193E-01
3L_6012778_SNP T A 0.1368 26 164 0.1249 1.3779569533754366E-01
3L_6012799_SNP A C 0.3422 64 123 0.3705 3.7340107327981298E-01
3L_6012802_SNP A C 0.3457 65 123 0.321 3.1936337198625731E-01
3L_6012817_SNP G T 0.198 39 158 0.3395 3.3623214445980931E-01
3L_6012831_SNP T C 0.1458 28 164 0.095 9.3226278218981329E-02
3L_6012873_SNP A G 0.05584 11 186 0.8885 8.8822756523745150E-01
3L_6012982_DEL T TGTATGT 0.06091 12 185 0.8453 8.4582182613547441E-01
3L_6012993_SNP C T 0.25 48 144 0.2513 2.4803820254385234E-01
3L_6013028_DEL AA A 0.3953 68 104 0.5053 4.9019675651414252E-01
3L_6013063_SNP A G 0.1218 24 173 0.3578 3.5187979287040638E-01
3L_6013066_SNP C G 0.4 76 114 0.6957 6.8857178033750910E-01
3L_6013081_SNP T A 0.456 88 105 0.5856 5.7694379740469348E-01
3L_6013091_SNP G A 0.3834 74 119 0.9961 9.9596594824672391E-01
3L_6013096_SNP G A 0.3777 71 117 0.5031 4.9389066535320025E-01
3L_6013100_SNP A C 0.3177 61 131 0.9507 9.4942967724267180E-01
3L_6013141_SNP C T 0.2176 42 151 0.5579 5.4919959548635133E-01
3L_6013149_SNP T G 0.4474 85 105 0.601 5.9142358506133852E-01
3L_6013193_SNP T A 0.4227 82 112 0.8138 8.1070569122248248E-01
3L_6013299_SNP G A 0.07143 14 182 0.4374 4.4012615602056882E-01
3L_6013302_SNP T G 0.07576 15 183 0.9088 9.0826807001966758E-01
3L_6013317_SNP A T 0.349 67 125 0.1332 1.2949937516045651E-01
3L_6013320_SNP C A 0.08247 16 178 0.8065 8.0362108793549769E-01
3L_6013332_SNP A G 0.4691 91 103 0.7534 7.5052618031157092E-01
3L_6013354_SNP G A 0.1523 30 167 0.08758 8.5620142461118598E-02
3L_6013382_INS GCTGGAC G 0.2804 53 136 0.2432 2.4007123582567069E-01
3L_6013385_SNP G A 0.4822 95 102 0.7308 7.2769809168077271E-01
3L_6013388_SNP T C 0.3109 60 133 0.3406 3.3175255591134267E-01
3L_6013406_SNP G A 0.09 18 182 0.277 2.7395000266303815E-01
3L_6013408_SNP T A 0.07035 14 185 0.2609 2.5719445237922511E-01
3L_6013430_SNP T C 0.3827 75 121 0.6817 6.7777385407967161E-01
3L_6013443_SNP C G 0.07143 14 182 0.957 9.5640046313821392E-01
3L_6013507_SNP T C 0.4569 90 107 0.6572 6.5306300008470974E-01
3L_6013550_SNP C T 0.07538 15 184 0.6806 6.7792737725135499E-01
3L_6013623_SNP C G 0.06806 13 178 0.2986 2.9759653829817889E-01
3L_6013631_SNP T A 0.4439 87 109 0.2676 2.6298538959368878E-01
3L_6013647_SNP C G 0.05051 10 188 0.6181 6.1475430236091555E-01
3L_6013771_DEL G GTG 0.117 22 166 0.6194 6.1448133711118336E-01
3L_6013890_SNP T A 0.06154 12 183 0.2865 2.7936431389769190E-01
3L_6013956_SNP T C 0.07143 14 182 0.2268 2.2124357770344982E-01
3L_6013965_SNP G A 0.4227 82 112 0.5153 5.0859693000092432E-01
3L_6013988_SNP T A 0.117 22 166 0.4958 5.0316883600575957E-01
3L_6014276_SNP T C 0.08081 16 182 0.2083 2.1065779316248678E-01
3L_6014301_INS AACCGAA A 0.08791 16 166 0.4554 4.7586431551448827E-01
3L_6014514_DEL A AAT 0.06154 12 183 0.6967 7.1013793674944903E-01
3L_6014517_SNP G A 0.07071 14 184 0.2505 2.5484491466373593E-01
3L_6014520_SNP C A 0.05181 10 183 0.3681 3.8923227333931498E-01
3L_6014572_SNP C T 0.3077 60 135 0.6653 6.6132908673275970E-01
3L_6014658_SNP G T 0.05319 10 178 0.3475 3.4599512531531562E-01
3L_6014701_SNP C T 0.07071 14 184 0.6424 6.3925745648220911E-01
3L_6014800_SNP A C 0.1489 28 160 0.2357 2.2352216550544091E-01
3L_6014826_SNP C T 0.2108 39 146 0.935 9.3304763944045954E-01
3L_6014885_SNP T C 0.08854 17 175 0.2192 2.1043891005133453E-01
3L_6015005_INS GTGGGCG G 0.08571 15 160 0.1351 1.8855458158924843E-01
3L_6015013_SNP T G 0.08876 15 154 0.7474 7.3521339072838710E-01
3L_6015016_SNP G T 0.1353 23 147 0.5781 5.6387436940206570E-01
3L_6015024_SNP G C 0.1477 26 150 0.4623 4.7597693137958919E-01
3L_6015028_SNP T G 0.117 22 166 0.3862 3.7847296233349947E-01
3L_6015029_INS G GCA 0.133 25 163 0.5124 5.0523688022210278E-01
3L_6015201_DEL A AA 0.1148 21 162 0.433 4.1675677367532460E-01
3L_6015274_SNP G C 0.1071 21 175 0.1973 1.9065633081420752E-01
3L_6015281_SNP T C 0.08205 16 179 0.7553 7.5326898819446253E-01
3L_6015386_SNP A T 0.05076 10 187 0.243 2.3859724513710756E-01
3L_6015387_SNP A G 0.05556 11 187 0.2246 2.2135455928573100E-01
3L_6015399_SNP A T 0.05747 10 164 0.3337 3.2042160584346857E-01
3L_6015417_SNP T G 0.06818 12 164 0.3783 3.6628817549028647E-01
3L_6015418_SNP G T 0.05233 9 163 0.7771 7.7129234536998814E-01
3L_6015420_SNP G A 0.06286 11 164 0.5883 5.7956168366365102E-01
3L_6015436_SNP A T 0.05025 10 189 0.0944 9.2431803693433290E-02
3L_6015447_SNP C G 0.05076 10 187 0.3359 3.3166208194717928E-01
3L_6015466_SNP G A 0.05556 11 187 0.768 7.6599995162220280E-01
3L_6015479_SNP A C 0.232 42 139 0.1616 1.4804207603401276E-01
3L_6015505_SNP T C 0.0625 10 150 0.5203 4.9847648146514478E-01
3L_6015518_SNP A G 0.1837 36 160 0.2587 2.5154201671288789E-01
3L_6015524_SNP G C 0.09694 19 177 0.984 9.8378034574529594E-01
3L_6015528_SNP A G 0.1759 35 164 0.4185 4.1442611564452603E-01
3L_6015590_SNP C T 0.3947 75 115 0.1208 1.1435098225539719E-01
3L_6015650_SNP T C 0.171 33 160 0.9329 9.3143321233451948E-01
3L_6015691_SNP T C 0.2081 41 156 0.3272 3.2134346938774316E-01
3L_6015734_SNP G T 0.1633 32 164 0.07103 6.8203074115715218E-02
3L_6015744_SNP A T 0.05102 10 186 0.2856 2.8096854033657248E-01
3L_6015776_SNP C T 0.4185 77 107 0.8896 8.9084030659937807E-01
3L_6015931_SNP T G 0.4136 79 112 0.6743 6.7027538244354490E-01
3L_6015988_SNP C G 0.07614 15 182 0.886 8.8473292475498211E-01
3L_6016083_SNP A G 0.4154 81 114 0.9548 9.5406028866291959E-01
3L_6016098_SNP G A 0.05556 11 187 0.4123 4.0787687236674675E-01
3L_6016218_SNP A G 0.05025 10 189 0.2171 2.1303088702304374E-01
3L_6016231_SNP G A 0.06091 12 185 0.4461 4.4290134576835316E-01
3L_6016235_SNP A T 0.4688 90 102 0.7525 7.4767255644634845E-01
3L_6016253_SNP T A 0.05102 10 186 0.3385 3.3275337219701273E-01
3L_6016372_SNP A C 0.09091 18 180 0.4719 4.6749523974883056E-01
3L_6016384_SNP G A 0.07071 14 184 0.217 2.1972282608991256E-01
3L_6016405_SNP C A 0.1066 21 176 0.9304 9.2951677163639801E-01
3L_6016596_SNP T C 0.05051 10 188 0.09966 9.6214326009422146E-02
3L_6016664_SNP C G 0.1186 23 171 0.9121 9.1070840785521012E-01
3L_6016705_SNP A G 0.06091 12 185 0.02752 2.5571087505695093E-02
3L_6016706_SNP T A 0.05102 10 186 0.9873 9.8718891893602179E-01
3L_6016711_SNP T A 0.05076 10 187 0.6573 6.5332046435939661E-01
3L_6016770_SNP T A 0.2194 43 153 0.4571 4.5208311158810044E-01
3L_6016788_SNP G T 0.2 39 156 0.5153 5.1049980479095258E-01
3L_6016790_DEL T TGTGTTATGTTT 0.06842 13 177 0.07882 7.1418380605186529E-02
3L_6016791_SNP A G 0.07101 12 157 0.6755 6.6987983082876079E-01
3L_6016813_SNP T C 0.07 14 186 0.07575 7.3926266333482829E-02
3L_6016819_SNP T C 0.1949 38 157 0.6424 6.3785672896468293E-01
3L_6016822_SNP A T 0.07035 14 185 0.075 7.2573786069290033E-02
3L_6016836_SNP G T 0.1128 22 173 0.2656 2.5874126044160828E-01
3L_6016838_SNP C T 0.2081 41 156 0.4253 4.2111410182616005E-01
3L_6016844_SNP C T 0.359 70 125 0.3655 3.5799640607119643E-01
3L_6016845_SNP G A 0.1244 24 169 0.4884 4.8129092514570992E-01
3L_6016867_SNP G T 0.199 39 157 0.6544 6.5092950087697554E-01
3L_6016974_SNP G A 0.065 13 187 0.9049 9.0427526848925865E-01
3L_6017012_SNP C T 0.0603 12 187 0.8968 8.9601060093600360E-01
3L_6017230_SNP C T 0.1015 20 177 0.4222 4.1939506247143621E-01
3L_6017415_SNP T C 0.06633 13 183 0.1311 1.2637600529439563E-01
3L_6017440_SNP C A 0.06283 12 179 0.6203 6.2571579112519415E-01
3L_6017446_SNP T C 0.05641 11 184 0.5565 5.6000356007089724E-01
3L_6017601_SNP T G 0.05584 11 186 0.9769 9.7687154531324893E-01
3L_6017633_DEL A ATTTAGTGAAGAAT 0.2656 51 141 0.3746 3.7098956571807873E-01
3L_6017663_SNP G A 0.4256 83 112 0.8556 8.5345050761384755E-01
3L_6017673_SNP A T 0.4249 82 111 0.7933 7.8953389505870863E-01
3L_6017682_SNP A G 0.4301 83 110 0.8811 8.8049708029458873E-01
3L_6017725_SNP T C 0.06061 12 186 0.7981 7.9621903362282809E-01
3L_6017782_SNP C T 0.3874 74 117 0.5813 5.7465460577454119E-01
3L_6018010_INS TC G 0.08122 16 181 0.9981 9.9805603939807308E-01
3L_6018021_SNP C T 0.08122 16 181 0.9981 9.9805603939807308E-01
3L_6018025_SNP T G 0.4138 72 102 0.7571 7.4892428078397244E-01
3L_6018030_SNP A G 0.07653 15 181 0.9327 9.3171057214821063E-01
3L_6018032_SNP T G 0.07614 15 182 0.7293 7.2604721032235098E-01
3L_6018038_SNP G A 0.07614 15 182 0.7293 7.2604721032235098E-01
3L_6018040_SNP A T 0.202 40 158 0.1547 1.5043816453987824E-01
3L_6018046_SNP C T 0.07614 15 182 0.7293 7.2604721032235098E-01
3L_6018053_SNP C A 0.1929 38 159 0.1556 1.5230529985845809E-01
3L_6018093_SNP A C 0.3333 64 128 0.7384 7.3547271997745478E-01
3L_6018094_SNP T C 0.3487 68 127 0.6369 6.3318380545849129E-01
3L_6018102_SNP T C 0.2798 54 139 0.09496 8.8074827280914425E-02
3L_6018105_SNP T C 0.1436 28 167 0.3784 3.7206885390555067E-01
3L_6018110_SNP C A 0.2821 55 140 0.1448 1.3992716367756874E-01
3L_6018173_SNP G A 0.2632 50 140 0.2251 2.1350299879107071E-01
3L_6018197_SNP T C 0.08629 17 180 0.6498 6.4561945871018589E-01
3L_6018200_SNP C T 0.1531 30 166 0.2356 2.3033433517811497E-01
3L_6018218_SNP A G 0.05025 10 189 0.8179 8.1640403804887585E-01
3L_6018284_SNP G A 0.3744 73 122 0.9422 9.4164963551060854E-01
3L_6018386_SNP G A 0.4227 82 112 0.4564 4.4834806238953817E-01
3L_6018392_SNP T A 0.298 59 139 0.06216 5.9684845555229356E-02
3L_6018395_SNP A T 0.1443 28 166 0.5329 5.2505654700396831E-01
3L_6018407_SNP T C 0.1399 27 166 0.6581 6.5215431516819178E-01
3L_6018440_SNP A G 0.2165 42 152 0.6662 6.6036238152982496E-01
3L_6018449_SNP A G 0.05556 11 187 0.6217 6.1917509096767387E-01
3L_6018450_SNP G A 0.399 77 116 0.4272 4.1753080579355140E-01
3L_6018463_SNP T A 0.159 31 164 0.3056 2.9896289160484291E-01
3L_6018492_SNP T A 0.4897 95 99 0.9946 9.9455100684822306E-01
3L_6018506_SNP C G 0.1744 34 161 0.4558 4.4827194959670613E-01
3L_6018520_SNP C T 0.4508 87 106 0.7689 7.6464822371354102E-01
3L_6018565_SNP C T 0.4922 95 98 0.7063 7.0065517262497745E-01
3L_6018628_SNP C T 0.06154 12 183 0.8018 7.9929599350933267E-01
3L_6018670_SNP A G 0.1675 33 164 0.3685 3.6333661951010165E-01
3L_6018682_SNP A G 0.1927 37 155 0.7491 7.4928800623266756E-01
3L_6018700_SNP A G 0.433 84 110 0.9285 9.2733072163746422E-01
3L_6018817_SNP G A 0.3179 62 133 0.3738 3.6819390681372111E-01
3L_6018922_SNP C G 0.2448 47 145 0.9085 9.0685064395924209E-01
3L_6018962_SNP C T 0.433 84 110 0.4861 4.7992502458291164E-01
3L_6018994_SNP A G 0.1263 25 173 0.1491 1.4581487209741162E-01
3L_6019001_SNP G T 0.05076 10 187 0.9625 9.6228844115277079E-01
3L_6019023_SNP C A 0.2371 46 148 0.544 5.3725645443470005E-01
3L_6019040_SNP A G 0.2143 42 154 0.5155 5.1588691597812675E-01
3L_6019053_INS GG A 0.05389 9 158 0.5602 5.9266762822168917E-01
3L_6019167_SNP A T 0.2391 44 140 0.5331 5.2353010899860275E-01
3L_6019224_SNP A G 0.3214 54 114 0.3449 3.2994135135838853E-01
3L_6019312_SNP T C 0.07937 15 174 0.3778 3.6531162047922816E-01
3L_6019382_INS A ATA 0.4398 73 93 0.403 3.9540546273992305E-01
3L_6019432_SNP A C 0.05528 11 188 0.5441 5.4105906198349341E-01
3L_6019705_SNP G A 0.2564 50 145 0.4198 4.2112210086520152E-01
3L_6019740_SNP A G 0.05051 10 188 0.6703 6.6789137189170689E-01
3L_6019849_DEL T TT 0.1 18 162 0.9783 9.7789830937950273E-01
3L_6019921_SNP G A 0.232 45 149 0.5913 5.8530146116804771E-01
3L_6019956_SNP G A 0.06599 13 184 0.2032 1.9813810957057343E-01
3L_6020012_SNP A G 0.1719 33 159 0.2299 2.2738479622899110E-01
3L_6020055_SNP C T 0.3676 68 117 0.05557 5.3439881597871386E-02
3L_6020130_SNP T C 0.08718 17 178 0.179 1.7488389693517126E-01
3L_6020337_SNP C T 0.1744 34 161 0.9729 9.7251321611620234E-01
3L_6020395_SNP G A 0.1472 29 168 0.1821 1.7679872041344236E-01
3L_6020429_SNP C G 0.07292 14 178 0.1135 1.0748837735879035E-01
3L_6020432_DEL A ACT 0.1081 20 165 0.3991 3.9950752000978607E-01
3L_6020448_SNP A C 0.1538 30 165 0.6032 6.0098050225130806E-01
3L_6020449_SNP G A 0.1546 30 164 0.7797 7.7730526441866221E-01
3L_6020451_SNP G A 0.1443 28 166 0.1553 1.5641844417203765E-01
3L_6020466_SNP T C 0.08673 17 179 0.314 3.0879533822113114E-01
3L_6020504_SNP C T 0.09137 18 179 0.2739 2.7095562480353064E-01
3L_6020516_SNP T A 0.492 92 95 0.4778 4.7301629985854698E-01
3L_6020523_SNP G C 0.05128 10 185 0.7541 7.5236854352134552E-01
3L_6020538_SNP A G 0.1684 33 163 0.1004 9.6163830161257291E-02
3L_6020588_SNP T A 0.4922 95 98 0.1806 1.7379019176492605E-01
3L_6020591_SNP C T 0.1907 37 157 0.538 5.3285791448303921E-01
3L_6020660_SNP T A 0.05612 11 185 0.6237 6.1997954801202426E-01
3L_6020681_SNP T A 0.3316 64 129 0.9505 9.4979185837216229E-01
3L_6020688_SNP C T 0.1231 24 171 0.8715 8.7085649257259323E-01
3L_6020730_SNP C A 0.06122 12 184 0.3964 3.9111073512775218E-01
3L_6020807_SNP G A 0.3177 61 131 0.6255 6.1969250449566737E-01
3L_6020945_SNP G A 0.1827 36 161 0.975 9.7464607772815659E-01
3L_6020971_SNP T C 0.2071 41 157 0.9848 9.8461389856627224E-01
3L_6020987_SNP T C 0.1633 32 164 0.7719 7.6886664943545124E-01
3L_6021041_SNP T C 0.2194 43 153 0.2984 2.9242386080805083E-01
3L_6021065_SNP C A 0.3021 58 134 0.3008 2.9300270285693419E-01
3L_6021364_DEL A AA 0.1179 23 172 0.3788 3.7855200255265309E-01
3L_6021375_SNP C A 0.1523 30 167 0.06575 6.2298320529709066E-02
3L_6021381_SNP A G 0.1313 26 172 0.7972 7.9497441967156424E-01
3L_6021383_SNP G A 0.1218 24 173 0.7591 7.5662983756490010E-01
3L_6021421_SNP A G 0.1538 30 165 0.5134 5.1266314779562705E-01
3L_6021434_INS TT T 0.1058 20 169 0.508 4.9626492325644933E-01
3L_6021444_INS AA A 0.05076 10 187 0.9562 9.5642835687535788E-01
3L_6021448_SNP A T 0.05102 10 186 0.8673 8.6769936885453136E-01
3L_6021466_SNP T G 0.1257 24 167 0.4111 4.0022885424341725E-01
3L_6021528_DEL G GCCCAATTAAAGTCCGTGAGCTATGTACACAATTTTGAACGCTTTG 0.08763 17 177 0.5147 5.0984910225597679E-01
3L_6021554_SNP G A 0.184 30 133 0.3938 3.7388307822754763E-01
3L_6021557_SNP A C 0.189 31 133 0.3133 2.9233884229947338E-01
3L_6021653_SNP C T 0.075 15 185 0.8325 8.3150217807914206E-01
3L_6021739_SNP T C 0.06122 12 184 0.6479 6.4423638617581336E-01
3L_6021750_SNP G T 0.05102 10 186 0.6105 6.0537483634781097E-01
3L_6021956_SNP A T 0.1173 23 173 0.9269 9.2592521445284670E-01
3L_6022038_SNP T A 0.3665 70 121 0.7429 7.3998952256975126E-01
3L_6022091_SNP A C 0.07071 14 184 0.188 1.8345077006861055E-01
3L_6022212_SNP T C 0.07035 14 185 0.2956 2.9135511787848822E-01
3L_6022214_SNP A G 0.09231 18 177 0.7228 7.1919218162855802E-01
3L_6022281_SNP G A 0.07254 14 179 0.4653 4.5677264319524469E-01
3L_6022304_SNP C T 0.4456 86 107 0.7531 7.4924679365235680E-01
3L_6022313_SNP A G 0.4485 87 107 0.753 7.4871628943359048E-01
3L_6022320_SNP C T 0.3093 60 134 0.6376 6.3235937895672412E-01
3L_6022325_INS AA A 0.2717 50 134 0.4396 4.2687447379453969E-01
3L_6022331_SNP T A 0.3093 60 134 0.6376 6.3235937895672412E-01
3L_6022335_SNP A G 0.3576 59 106 0.6285 6.1748632520296842E-01
3L_6022346_SNP A T 0.1168 23 174 0.8632 8.6169453875460511E-01
3L_6022378_SNP G T 0.3041 59 135 0.5727 5.6663877738951474E-01
3L_6022383_DEL T CC 0.1122 22 174 0.9118 9.1077093453119251E-01
3L_6022383_SNP T C 0.3509 60 111 0.5221 5.1030104731493919E-01
3L_6022386_SNP C A 0.1212 24 174 0.8908 8.8988629943140229E-01
3L_6022387_DEL T TAA 0.3026 59 136 0.5421 5.3617935856466914E-01
3L_6022394_SNP C T 0.4308 84 111 0.6284 6.2232139495096406E-01
3L_6022395_SNP A C 0.3026 59 136 0.5093 5.0277892842813698E-01
3L_6022397_SNP G T 0.2857 54 135 0.3943 3.8199943019425087E-01
3L_6022409_INS GCAGCCAAGT G 0.3046 60 137 0.5107 5.0638337458758742E-01
3L_6022411_INS AGCTCAGTGA A 0.1146 22 170 0.9189 9.1726938273254099E-01
3L_6022420_SNP A G 0.3046 60 137 0.5107 5.0638337458758742E-01
3L_6022439_INS ATTTATGCA A 0.3743 70 117 0.5434 5.4159032059985646E-01
3L_6022449_SNP T C 0.06701 13 181 0.4034 3.9575112410607949E-01
3L_6022451_SNP G A 0.07653 15 181 0.5871 5.8215124677153074E-01
3L_6022466_SNP C T 0.4233 80 109 0.6388 6.3211142672699738E-01
3L_6022531_SNP A C 0.2051 40 155 0.9508 9.5035535614510713E-01
3L_6022549_SNP A G 0.1768 35 163 0.8004 7.9823393435446444E-01
3L_6022606_SNP T A 0.08718 17 178 0.5555 5.5095205822797233E-01
3L_6022708_SNP A G 0.08081 16 182 0.4411 4.3596010299231969E-01
3L_6022847_SNP A T 0.2353 44 143 0.5204 5.1366010551900332E-01
3L_6022880_SNP A T 0.3698 71 121 0.5067 4.9808919670948737E-01
3L_6022887_SNP A T 0.2835 55 139 0.7438 7.4512056733292964E-01
3L_6022909_SNP C A 0.3249 64 133 0.9671 9.6678849214368490E-01
3L_6022912_SNP T C 0.2723 52 139 0.5349 5.3123228938192546E-01
3L_6022915_SNP A T 0.2723 52 139 0.6293 6.2616337178750547E-01
3L_6022916_SNP T G 0.276 53 139 0.4909 4.8781255276674385E-01
3L_6022919_SNP T A 0.2887 56 138 0.5986 5.9729893678052659E-01
3L_6022931_SNP A G 0.2296 45 151 0.1941 1.8760692053558881E-01
3L_6022932_SNP A G 0.2256 44 151 0.1397 1.3452858308372495E-01
3L_6022941_SNP G A 0.2135 41 151 0.09594 8.9029695490332461E-02
3L_6022947_SNP A C 0.3579 68 122 0.6342 6.2849476886808997E-01
3L_6022949_SNP T A 0.2292 44 148 0.1441 1.3968320575220017E-01
3L_6022953_SNP T C 0.228 44 149 0.1692 1.6506392534096392E-01
3L_6022965_SNP T G 0.367 69 119 0.6118 6.0543386470530758E-01
3L_6022966_SNP G C 0.1892 35 150 0.1619 1.4922140389239213E-01
3L_6022967_SNP A G 0.1935 36 150 0.0517 4.6079454983829572E-02
3L_6022969_SNP T A 0.2171 38 137 0.1224 1.0505156208714828E-01
3L_6022970_SNP T C 0.1902 35 149 0.07441 6.7799626735364521E-02
3L_6022980_SNP C A 0.228 44 149 0.2975 2.9121986034306324E-01
3L_6022995_SNP C A 0.2211 42 148 0.2824 2.7095718576464878E-01
3L_6023005_SNP A G 0.3508 67 124 0.9231 9.2183140012037013E-01
3L_6023026_SNP G A 0.2383 46 147 0.1983 1.8850834905618952E-01
3L_6023150_SNP G T 0.1407 28 171 0.5383 5.3467982228880351E-01
3L_6023302_INS ACA A 0.1215 22 159 0.4295 4.1886042674198753E-01
3L_6023312_SNP G A 0.1907 37 157 0.2559 2.4849159306228619E-01
3L_6023331_SNP A G 0.3834 74 119 0.8284 8.3148071551055147E-01
3L_6023482_SNP A G 0.1523 30 167 0.4224 4.1637779773572636E-01
3L_6023596_SNP T C 0.08122 16 181 0.4047 4.0094449066764282E-01
3L_6023671_SNP A C 0.1606 31 162 0.8717 8.7136805394980765E-01
3L_6023720_INS GAAGGA TG 0.09375 18 174 0.2395 2.9694082424823842E-01
3L_6023793_SNP G T 0.291 55 134 0.5348 5.3118744323538647E-01
3L_6023869_SNP C G 0.2 39 156 0.9482 9.4729611632365562E-01
3L_6023890_SNP T C 0.5 96 96 0.5725 5.7140348455991485E-01
3L_6023958_SNP A G 0.1786 35 161 0.5778 5.7248229936162565E-01
3L_6024022_DEL T TAGGTA 0.05291 10 179 0.7905 7.9025038051911045E-01
3L_6024046_SNP G C 0.1786 35 161 0.1784 1.7727468272094149E-01
3L_6024053_SNP T C 0.1786 35 161 0.2998 2.9438983424411491E-01
3L_6024070_SNP A C 0.1786 35 161 0.3092 3.0383779100297781E-01
3L_6024077_SNP T A 0.1869 37 161 0.2819 2.7866398265614367E-01
3L_6024078_INS GC G 0.1869 37 161 0.2819 2.7866398265614367E-01
3L_6024083_DEL A AAAAG 0.1786 35 161 0.4049 4.0116922291112356E-01
3L_6024098_SNP A C 0.1878 37 160 0.2505 2.4796365819536104E-01
3L_6024102_SNP G T 0.1827 36 161 0.2405 2.3947710118845023E-01
3L_6024103_SNP T C 0.191 38 161 0.3861 3.8188450717587863E-01
3L_6024112_SNP A T 0.1878 37 160 0.4289 4.2285336188987555E-01
3L_6024116_SNP C A 0.1846 36 159 0.2455 2.4314298628309539E-01
3L_6024121_SNP T G 0.1846 36 159 0.386 3.7766795650688278E-01
3L_6024141_SNP A C 0.1813 35 158 0.2077 2.0264460240809878E-01
3L_6024187_SNP C G 0.2081 41 156 0.8994 8.9812270528016114E-01
3L_6024190_SNP G T 0.2081 41 156 0.8994 8.9812270528016114E-01
3L_6024199_SNP A C 0.1939 38 158 0.3705 3.6296870566614614E-01
3L_6024281_SNP T G 0.5 95 95 0.1957 1.8422510005511306E-01
3L_6024392_SNP A G 0.1283 24 163 0.3737 3.6521496426515931E-01
3L_6024547_SNP G C 0.4316 82 108 0.06865 6.2595413660913896E-02
3L_6024620_SNP G A 0.2604 50 142 0.2007 1.9295809823371679E-01
3L_6024628_SNP C T 0.1399 27 166 0.6295 6.2271308721284813E-01
3L_6024741_SNP C T 0.06061 12 186 0.9141 9.1330208230703935E-01
3L_6024777_INS T TT 0.151 29 163 0.2501 2.4249539837448209E-01
3L_6024819_DEL T TTAAT 0.06599 13 184 0.06069 5.8452568801044456E-02
3L_6024827_SNP T C 0.1066 21 176 0.1917 1.8707900759272145E-01
3L_6024875_SNP G C 0.06091 12 185 0.15 1.4659914789726769E-01
3L_6024994_SNP T G 0.06061 12 186 0.9694 9.6907776510583177E-01
3L_6025016_SNP T C 0.06061 12 186 0.8455 8.4398594174206942E-01
3L_6025039_SNP T C 0.07143 14 182 0.7078 7.0507780598965619E-01
3L_6025144_SNP T C 0.2487 48 145 0.1825 1.7370022396048912E-01
3L_6025191_SNP C A 0.2615 51 144 0.137 1.3043128881381882E-01
3L_6025217_SNP A G 0.2618 50 141 0.1396 1.3141518612395331E-01
3L_6025223_SNP C A 0.05128 10 185 0.7309 7.3092747043964557E-01
3L_6025500_DEL G GCCCTATGCTTTAG 0.08673 17 179 0.4932 4.9157578711937999E-01
3L_6025524_SNP C A 0.09045 18 181 0.1445 1.4189347555574838E-01
3L_6025605_SNP A C 0.1134 22 172 0.7042 7.0117432200786822E-01
3L_6025676_SNP A G 0.07107 14 183 0.9264 9.2550013525364283E-01
3L_6025680_SNP C A 0.06122 12 184 0.9606 9.6018218297914204E-01
3L_6025698_SNP G T 0.09091 18 180 0.9093 9.0834259820309304E-01
3L_6026072_SNP A G 0.06091 12 185 0.9219 9.2089091612456586E-01
3L_6026079_INS GCCTTATAAAATCG G 0.05584 11 186 0.967 9.6660088438650149E-01
3L_6026091_SNP C T 0.07179 14 181 0.9803 9.7994110171122772E-01
3L_6026110_SNP G A 0.06452 12 174 0.8934 8.9057344959190510E-01
3L_6026111_SNP G A 0.08621 15 159 0.2766 2.5694211697083058E-01
3L_6026118_SNP C T 0.06061 12 186 0.9128 9.1189939981097112E-01
3L_6026134_INS TATTCACC T 0.05102 10 186 0.8832 8.8160572748458932E-01
3L_6026147_SNP T A 0.06599 13 184 0.7061 7.0287513233076759E-01
3L_6026152_SNP T C 0.05612 11 185 0.761 7.5768705712558160E-01
3L_6026157_SNP A T 0.06599 13 184 0.9032 9.0207649564833103E-01
3L_6026172_SNP C T 0.06186 12 182 0.9879 9.8772551568176514E-01
3L_6026187_SNP G C 0.06218 12 181 0.9532 9.5248631549551810E-01
3L_6026193_SNP A T 0.07254 14 179 0.8303 8.2794848208931349E-01
3L_6026241_SNP G T 0.07772 15 178 0.8868 8.8498808384759764E-01
3L_6026242_SNP A T 0.0829 16 177 0.8852 8.8279567919759405E-01
3L_6026252_SNP T G 0.06154 12 183 0.8805 8.7858955998296584E-01
3L_6026426_SNP A G 0.2 39 156 0.8817 8.8278941829720470E-01
3L_6026430_SNP C T 0.1959 38 156 0.7583 7.6059202697604755E-01
3L_6026471_SNP C T 0.262 49 138 0.5815 5.7525112786164678E-01
3L_6026651_SNP A G 0.06154 12 183 0.8936 8.9225171956284532E-01
3L_6026688_SNP G T 0.06091 12 185 0.8175 8.1515122341740465E-01
3L_6026698_SNP G A 0.06566 13 185 0.7993 7.9717709868862463E-01
3L_6026699_SNP A C 0.1823 35 157 0.8152 8.1150775249887896E-01
3L_6026734_SNP C T 0.3679 71 122 0.5124 5.0652061941515258E-01
3L_6026747_SNP G A 0.3679 71 122 0.5963 5.8787243112128085E-01
3L_6026759_SNP C G 0.07732 15 179 0.6827 6.7809106816494102E-01
3L_6026765_SNP A T 0.1518 29 162 0.8317 8.2839855022236530E-01
3L_6026774_SNP A G 0.06667 13 182 0.7683 7.6521840268224817E-01
3L_6026780_SNP C T 0.2604 50 142 0.8959 8.9387015459476760E-01
3L_6026789_SNP A G 0.07179 14 181 0.5517 5.4759274325293350E-01
3L_6026831_SNP A T 0.3846 75 120 0.5618 5.5753232183153889E-01
3L_6026904_SNP C T 0.3916 65 101 0.5605 5.5374169372057502E-01
3L_6027033_SNP C T 0.1753 34 160 0.913 9.1155861860501397E-01
3L_6027042_SNP A G 0.1701 33 161 0.8295 8.2664519412915316E-01
3L_6027120_SNP A G 0.1212 24 174 0.9444 9.4392493672157896E-01
3L_6027145_SNP A C 0.06154 12 183 0.6202 6.1599993039218992E-01
3L_6027159_SNP G A 0.1327 26 170 0.6144 6.1034589190863087E-01
3L_6027180_SNP T G 0.05181 10 183 0.2523 2.4500517312219816E-01
3L_6027204_SNP G A 0.4792 92 100 0.2596 2.4855721619594395E-01
3L_6027215_SNP A C 0.1158 22 168 0.4742 4.6533563442740244E-01
3L_6027216_SNP A T 0.4709 89 100 0.4015 3.9901348471545373E-01
3L_6027219_SNP C T 0.4632 88 102 0.3294 3.2726556613078006E-01
3L_6027243_SNP C G 0.4794 93 101 0.5947 5.9347498284404665E-01
3L_6027378_SNP G A 0.3949 77 118 0.7951 7.9485746114299072E-01
3L_6027402_SNP A G 0.3333 65 130 0.7861 7.8585267124683189E-01
3L_6027429_DEL T TT 0.127 24 165 0.4174 4.3083768528194710E-01
3L_6027432_SNP G A 0.1399 27 166 0.9641 9.6346446049402246E-01
3L_6027451_SNP A G 0.1487 29 166 0.4327 4.4371962473460946E-01
3L_6027472_SNP A T 0.1487 29 166 0.6916 6.8941669565411567E-01
3L_6027593_SNP T C 0.4615 90 105 0.7879 7.8881891432460183E-01
3L_6027615_SNP G A 0.2865 55 137 0.7993 7.9626338831695431E-01
3L_6027647_SNP C G 0.2896 53 130 0.4085 4.0180770105737929E-01
3L_6027654_SNP T C 0.4975 98 99 0.2868 2.9184079464643709E-01
3L_6027667_SNP T G 0.2798 54 139 0.3564 3.5445546232631131E-01
3L_6027692_SNP G A 0.3454 67 127 0.8077 8.0505088554196591E-01
3L_6027771_SNP G C 0.3958 76 116 0.585 5.7727133889033921E-01
3L_6027782_SNP G C 0.2538 50 147 0.7531 7.5064080546334555E-01
3L_6027837_SNP G A 0.2143 42 154 0.7236 7.2026589730809532E-01
3L_6027850_SNP A T 0.1465 29 169 0.4566 4.5610899196415633E-01
3L_6027860_SNP T A 0.2487 49 148 0.9159 9.1489421202984667E-01
3L_6027869_SNP T C 0.2649 49 136 0.9648 9.6407214587422785E-01
3L_6027894_SNP G T 0.07254 14 179 0.924 9.2281390037681899E-01
3L_6027938_SNP G C 0.1514 28 157 0.6587 6.5054870763842021E-01
3L_6027968_SNP A G 0.257 46 133 0.8943 8.9144468138544708E-01
3L_6028027_SNP T C 0.2487 47 142 0.7051 7.0026621431289360E-01
3L_6028037_SNP G C 0.2487 47 142 0.6427 6.3867928908180738E-01
3L_6028060_INS ACGATTATTGAG A 0.0989 18 164 0.1127 1.0761634453928703E-01
3L_6028072_SNP G T 0.4211 80 110 0.8411 8.4014221823726243E-01
3L_6028102_SNP A T 0.2667 52 143 0.7223 7.2090751050072499E-01
3L_6028108_SNP A T 0.3171 52 112 0.7787 7.6888940282489804E-01
3L_6028117_SNP A T 0.4227 82 112 0.8881 8.8620086590363600E-01
3L_6028134_SNP G T 0.08205 16 179 0.9705 9.7015121635781421E-01
3L_6028164_SNP C G 0.4084 78 113 0.5056 4.9642152739581791E-01
3L_6028203_SNP T A 0.1907 37 157 0.4183 4.1141958678937485E-01
3L_6028215_INS TT T 0.1376 26 163 0.8586 8.5560783012263286E-01
3L_6028223_SNP T C 0.4074 77 112 0.4528 4.4610797937489122E-01
3L_6028239_SNP A G 0.4136 79 112 0.3725 3.7718421594592300E-01
3L_6028321_SNP T C 0.1066 21 176 0.65 6.4679221340496273E-01
3L_6028417_SNP A G 0.2 39 156 0.2189 2.2076444667778483E-01
3L_6028426_SNP T C 0.2 39 156 0.3304 3.3250800140493397E-01
3L_6028507_SNP C G 0.1179 23 172 0.6045 5.9945709904605815E-01
3L_6028616_SNP A C 0.09091 18 180 0.6776 6.7829084010111740E-01
3L_6028624_SNP T C 0.4365 86 111 0.3924 3.8827326146287344E-01
3L_6028668_SNP A C 0.1263 25 173 0.6196 6.1676175639986286E-01
3L_6028734_SNP A G 0.3109 60 133 0.5622 5.6190531936793220E-01
3L_6028740_SNP T C 0.3179 62 133 0.6101 6.1066684036812102E-01
3L_6028836_SNP C T 0.1897 37 158 0.4368 4.2948845340776665E-01
3L_6028845_SNP C T 0.2784 54 140 0.2104 2.0308865653601649E-01
3L_6028998_SNP T A 0.1392 27 167 0.5863 5.7993919212090361E-01
3L_6029070_SNP T C 0.05051 10 188 0.774 7.7186000752636674E-01
3L_6029109_SNP T C 0.1168 23 174 0.8766 8.7488332855442819E-01
3L_6029254_SNP G A 0.07035 14 185 0.9364 9.3591523211311956E-01
3L_6029268_SNP C G 0.05076 10 187 0.7307 7.2753492293490551E-01
3L_6029270_SNP G T 0.055 11 189 0.2698 2.6679177464978510E-01
3L_6029315_SNP T A 0.3568 71 128 0.5819 5.7878299318079018E-01
3L_6029439_SNP A C 0.2821 55 140 0.3723 3.6651400811864898E-01
3L_6029714_SNP A C 0.2205 43 152 0.4727 4.7243186790857250E-01
3L_6029825_SNP T C 0.09137 18 179 0.882 8.8133727154243857E-01
3L_6029936_SNP T C 0.1762 34 159 0.7347 7.3085530138948374E-01
3L_6029938_SNP T C 0.1134 22 172 0.7105 7.0757425159512777E-01
3L_6029960_SNP C G 0.1675 33 164 0.8861 8.8520161178261603E-01
3L_6029993_SNP A C 0.1606 31 162 0.981 9.8088383732611872E-01
3L_6030082_SNP A G 0.0625 10 150 0.4304 4.0290041048849623E-01
3L_6030114_SNP G T 0.07254 14 179 0.3494 3.4112920843562711E-01
3L_6030162_SNP A G 0.085 17 183 0.4034 4.0041928526750448E-01
3L_6030210_SNP G A 0.075 15 185 0.3045 3.0144746635163755E-01
3L_6030228_SNP A T 0.08081 16 182 0.2732 2.6840393971186027E-01
3L_6030296_SNP G C 0.07035 14 185 0.3506 3.4646121696878196E-01
3L_6030416_SNP G A 0.08673 17 179 0.916 9.1502698361290613E-01
3L_6030429_SNP A G 0.4072 79 115 0.3764 3.6906950639081815E-01
3L_6030739_SNP G A 0.3687 73 125 0.333 3.2797676715190416E-01
3L_6030777_SNP C G 0.4205 82 113 0.6873 6.8695809189680590E-01
3L_6030879_SNP T C 0.1856 36 158 0.7079 7.0396599869897503E-01
3L_6030882_SNP A C 0.1907 37 157 0.8548 8.5271747507709106E-01
3L_6030891_SNP G A 0.1939 38 158 0.7366 7.3334400034036040E-01
3L_6030892_SNP C G 0.1827 36 161 0.5878 5.8432987594082242E-01
3L_6031137_SNP G A 0.05051 10 188 0.643 6.3946289837804815E-01
3L_6031254_SNP G C 0.05051 10 188 0.8998 8.9870614943885097E-01
3L_6031356_SNP T C 0.1624 32 165 0.5815 5.7791697063353520E-01
3L_6031376_SNP G C 0.2245 44 152 0.9726 9.7255306938688402E-01
3L_6031378_SNP A G 0.2234 44 153 0.9793 9.7928628902429815E-01
3L_6031425_SNP G C 0.1786 35 161 0.9106 9.0996725903173081E-01
3L_6031562_SNP T A 0.1282 25 170 0.5991 5.9557821798554500E-01
3L_6031599_SNP T A 0.1218 24 173 0.7317 7.2909262984705769E-01
3L_6031611_SNP A T 0.1071 21 175 0.7449 7.4212871667043157E-01
3L_6031778_SNP G A 0.09694 19 177 0.5676 5.6306333426816502E-01
3L_6031815_SNP A C 0.1675 33 164 0.6915 6.8875800342203053E-01
3L_6032086_SNP C G 0.05025 10 189 0.9518 9.5154106126086013E-01
3L_6032114_SNP T C 0.2121 42 156 0.6881 6.8473998511630230E-01
3L_6032188_SNP T C 0.1071 21 175 0.8159 8.1410779197255556E-01
3L_6032706_SNP G A 0.2474 48 146 0.3495 3.4133914787281039E-01
3L_6032870_SNP G A 0.05102 10 186 0.9752 9.7483487926988410E-01
3L_6033012_SNP A G 0.3194 61 130 0.3609 3.5123565823515046E-01
3L_6033159_SNP A G 0.3283 65 133 0.4555 4.5220330624201310E-01
3L_6033245_SNP T A 0.3109 60 133 0.4783 4.7353610752458253E-01
3L_6033253_SNP A T 0.1162 23 175 0.04572 4.3330337225524221E-02
3L_6033285_SNP C G 0.3316 65 131 0.5264 5.2183388038748579E-01
3L_6033304_SNP G C 0.3282 64 131 0.5136 5.0760396187772039E-01
3L_6033321_SNP A C 0.3351 65 129 0.4363 4.2762374090561772E-01
3L_6033325_SNP T A 0.3384 67 131 0.4204 4.1570353807978233E-01
3L_6033329_SNP G A 0.3265 64 132 0.478 4.7265798068663945E-01
3L_6033390_SNP G A 0.1538 30 165 0.5409 5.3582756130416598E-01
3L_6035907_DEL A AA 0.4894 92 96 0.1718 1.6600184277657692E-01
3L_6035933_SNP A T 0.05025 10 189 0.7701 7.6877575954845656E-01
3L_6035950_SNP C A 0.1523 30 167 0.7464 7.4503479778676274E-01
3L_6035959_SNP A G 0.1523 30 167 0.8741 8.7352673737622777E-01
3L_6036398_SNP G A 0.0829 16 177 0.3976 3.9355090310054697E-01
3L_6036429_INS TA T 0.2222 38 133 0.6715 6.7511408035318188E-01
3L_6036504_SNP G A 0.1256 25 174 0.8375 8.3610038880421367E-01
3L_6036593_SNP C T 0.4531 87 105 0.6177 6.0978900841153483E-01
3L_6036670_SNP A G 0.3822 73 118 0.3322 3.2008034669675001E-01
3L_6036754_SNP T A 0.3249 64 133 0.3114 3.0770953952212621E-01
3L_6036822_SNP G C 0.2359 46 149 0.5588 5.5825137599417696E-01
3L_6036953_SNP T C 0.4398 84 107 0.5598 5.5903616662984978E-01
3L_6037047_SNP C T 0.2449 48 148 0.9836 9.8341698828795587E-01
3L_6037100_SNP T C 0.2383 46 147 0.07337 6.9656337951205030E-02
3L_6037239_SNP C G 0.4767 92 101 0.4055 3.9863810819938372E-01
3L_6037264_DEL C CA 0.4393 76 97 0.5898 5.8356477607052248E-01
3L_6037377_SNP G T 0.4503 86 105 0.3915 3.8039837420899869E-01
3L_6037447_SNP C G 0.455 86 103 0.3831 3.7022704169852860E-01
3L_6037518_SNP T C 0.4974 94 95 0.2883 2.7470117664863924E-01
3L_6037522_INS AA A 0.478 87 95 0.4729 4.8793532843815501E-01
3L_6037545_SNP T C 0.4974 94 95 0.3175 3.0796724675078846E-01
3L_6037646_SNP A G 0.474 91 101 0.2349 2.2550943310993787E-01
3L_6037649_SNP A C 0.4712 90 101 0.294 2.8382856332491146E-01
3L_6037698_SNP C T 0.484 91 97 0.03597 3.2112725185435897E-02
3L_6037745_SNP A C 0.484 91 97 0.03842 3.4337908802809992E-02
3L_6037760_SNP A C 0.4866 91 96 0.04115 3.6727662659619173E-02
3L_6037783_SNP C G 0.4789 91 99 0.03238 2.9247723900620168E-02
3L_6037798_SNP A T 0.2474 48 146 0.6244 6.1748543674039924E-01
3L_6037811_SNP T C 0.2474 48 146 0.6244 6.1748543674039924E-01
3L_6037874_SNP T A 0.356 68 123 0.3726 3.6304390735656933E-01
3L_6038105_SNP G A 0.05051 10 188 0.833 8.3179897456521379E-01
3L_6038162_SNP T C 0.1813 35 158 0.5625 5.5610943776442145E-01
3L_6038233_SNP A T 0.3247 63 131 0.7619 7.5800701982989149E-01
3L_6038462_SNP A G 0.05641 11 184 0.8058 8.0317694802896056E-01
3L_6038499_SNP A G 0.1061 21 177 0.5128 5.0873843976602795E-01
3L_6038500_SNP T G 0.2579 49 141 0.7925 7.8747127809524475E-01
3L_6038588_SNP C T 0.06091 12 185 0.568 5.6446794680876833E-01
3L_6038594_SNP A G 0.05612 11 185 0.6465 6.4280834436217726E-01
3L_6038595_SNP T C 0.1458 28 164 0.8443 8.4373227754851410E-01
3L_6038598_INS GTTTTTGAT G 0.05556 11 187 0.6104 6.0677039751775652E-01
3L_6038606_SNP G T 0.127 24 165 0.4204 4.1080122795585294E-01
3L_6038620_SNP G A 0.05528 11 188 0.6118 6.0909385522468151E-01
3L_6038621_SNP G A 0.1562 30 162 0.9081 9.0665852295044580E-01
3L_6038658_INS GG G 0.2381 45 144 0.894 8.9157579875676873E-01
3L_6038675_SNP C T 0.1538 30 165 0.6708 6.6538035579475863E-01
3L_6038677_SNP T A 0.1531 30 166 0.68 6.7529111741668624E-01
3L_6038682_SNP C T 0.2941 55 132 0.9953 9.9515982330279040E-01
3L_6038684_SNP A T 0.2487 48 145 0.7782 7.7384687562149967E-01
3L_6038763_SNP C T 0.09948 19 172 0.8593 8.5721831304863638E-01
3L_6038819_SNP G T 0.08947 17 173 0.7105 7.0651428721122023E-01
3L_6038842_SNP A G 0.4451 81 101 0.1136 1.0319471953597492E-01
3L_6038950_SNP C G 0.1263 24 166 0.4413 4.3378376391332307E-01
3L_6038954_SNP T C 0.1198 23 169 0.5399 5.3277651028892992E-01
3L_6038990_SNP G T 0.05102 10 186 0.7034 6.9921890061855063E-01
3L_6039005_SNP C T 0.151 29 163 0.6788 6.7410043991633173E-01
3L_6039213_SNP A G 0.07107 14 183 0.1891 1.8435169131629325E-01
3L_6039245_SNP G C 0.466 89 102 0.6691 6.6809883026889927E-01
3L_6039294_SNP T A 0.1949 38 157 0.9793 9.7915224480131680E-01
3L_6039297_SNP A C 0.267 51 140 0.4169 4.0757678801261188E-01
3L_6039389_SNP T C 0.159 31 164 0.3777 3.7164658533953843E-01
3L_6039408_SNP C T 0.2917 56 136 0.3415 3.4128185006486256E-01
3L_6039410_SNP A G 0.1515 30 168 0.7787 7.7768043833622191E-01
3L_6039414_SNP C T 0.401 77 115 0.4874 4.8665850977710867E-01
3L_6039447_SNP T A 0.1531 30 166 0.8136 8.1242078156481146E-01
3L_6039702_SNP A G 0.3403 65 126 0.5037 4.9865093474225697E-01
3L_6039708_SNP T G 0.1566 31 167 0.9296 9.2898963050687844E-01
3L_6039725_SNP A T 0.1531 30 166 0.8848 8.8409472384898513E-01
3L_6039904_SNP C G 0.4241 81 110 0.3478 3.4473342431597698E-01
3L_6039990_SNP C A 0.06952 13 174 0.257 2.4829900537346794E-01
3L_6040350_SNP A G 0.1385 27 168 0.3345 3.2708237640502991E-01
3L_6040387_SNP T A 0.1077 21 174 0.2535 2.4565465405857134E-01
3L_6040446_SNP T A 0.05051 10 188 0.04991 4.7515930707581616E-02
3L_6040621_SNP A C 0.3878 76 120 0.6447 6.4063715670615773E-01
3L_6040715_SNP G T 0.3842 73 117 0.7509 7.4527169593965759E-01
3L_6040734_SNP T C 0.08081 16 182 0.1837 1.7921905941192040E-01
3L_6040743_SNP C G 0.3505 68 126 0.9989 9.9885969445458533E-01
3L_6040768_SNP T C 0.1309 25 166 0.2756 2.6830098224739740E-01
3L_6040780_SNP A C 0.132 26 171 0.9991 9.9909792931193109E-01
3L_6040781_SNP A T 0.1269 25 172 0.9816 9.8142967606724618E-01
3L_6040828_SNP T G 0.08629 17 180 0.9638 9.6342700281017790E-01
3L_6040835_SNP G C 0.1649 32 162 0.6321 6.2737233780782942E-01
3L_6040842_SNP G T 0.3866 75 119 0.6369 6.3102385835108910E-01
3L_6041042_SNP A G 0.3161 61 132 0.126 1.3812846311132843E-01
3L_6041069_SNP A C 0.1269 25 172 0.8512 8.5013530670903847E-01
3L_6041230_SNP C T 0.1162 23 175 0.8825 8.8271073950459511E-01
3L_6041596_SNP T C 0.1156 23 176 0.8593 8.5805963961099363E-01
3L_6041599_SNP C T 0.1156 23 176 0.9182 9.1794199186886771E-01
3L_6041602_SNP T C 0.2194 43 153 0.01839 1.6787027253254209E-02
3L_6041633_SNP T C 0.1256 25 174 0.9727 9.7245888883648035E-01
3L_6041636_SNP T A 0.1212 24 174 0.9989 9.9894066336075382E-01
3L_6041650_SNP G C 0.1212 24 174 0.8098 8.0788116911388519E-01
3L_6041669_SNP T G 0.1224 24 172 0.9433 9.4255238314595458E-01
3L_6041672_SNP G A 0.1168 23 174 0.7686 7.6685773487201958E-01
3L_6041676_SNP A G 0.1168 23 174 0.9578 9.5723319272893026E-01
3L_6041708_SNP A G 0.09596 19 179 0.07742 7.4384460116783638E-02
3L_6041890_SNP A C 0.2011 38 151 0.05787 6.5233578059827338E-02
3L_6042051_SNP G T 0.1895 36 154 0.7725 7.6879636941089724E-01
3L_6042053_DEL GTCG G 0.2659 46 127 0.02777 2.7748480421572755E-02
3L_6042094_SNP T A 0.455 86 103 0.05845 5.1879427837022381E-02
3L_6042102_DEL G GG 0.1474 28 162 0.7074 6.9992373940353148E-01
3L_6042139_SNP G A 0.2938 57 137 0.02792 2.6191766635109609E-02
3L_6042184_SNP T C 0.291 55 134 0.04956 4.5505410626323080E-02
3L_6042189_SNP A C 0.1827 36 161 0.6743 6.7053923051535258E-01
3L_6042205_SNP C T 0.2887 56 138 0.03846 3.5338639985547288E-02
3L_6042229_SNP C T 0.4607 88 103 0.161 1.5239603535118107E-01
3L_6042244_SNP A T 0.4427 85 107 0.1189 1.1247975326599791E-01
3L_6042254_DEL T TT 0.4121 75 107 0.05101 4.4778396610282906E-02
3L_6042257_SNP C G 0.2287 43 145 0.5826 5.7422478038789238E-01
3L_6042268_SNP A T 0.1838 34 151 0.928 9.2587778582782732E-01
3L_6042269_SNP C T 0.1872 35 152 0.8448 8.4082318584779192E-01
3L_6042272_SNP C G 0.1838 34 151 0.8856 8.8224030132562814E-01
3L_6042275_DEL A AC 0.1786 35 161 0.7348 7.3217014751868215E-01
3L_6042283_INS TT T 0.4456 86 107 0.1134 1.0621747867635567E-01
3L_6042301_SNP C T 0.442 80 101 0.1917 1.8183804357089950E-01
3L_6042308_SNP C T 0.3027 56 129 0.2051 1.8836084368192507E-01
3L_6042313_SNP G A 0.3016 57 132 0.2299 2.1723747646825464E-01
3L_6042343_SNP C A 0.2804 53 136 0.04642 4.0500684362132097E-02
3L_6042348_SNP A C 0.4511 83 101 0.06793 6.3119346119954872E-02
3L_6042378_INS T TT 0.2902 56 137 0.04015 3.6091655216935491E-02
3L_6042381_SNP G A 0.2539 49 144 0.7937 7.8950581968898692E-01
3L_6042386_DEL T TT 0.4185 77 107 0.2074 2.0054424982608110E-01
3L_6042504_SNP G C 0.3298 63 128 0.03061 2.7413555452724413E-02
3L_6042712_SNP T A 0.3061 60 136 0.2005 1.9404607415904718E-01
3L_6042755_INS A AA 0.3048 57 130 0.2475 2.3784602049336068E-01
3L_6042852_SNP A G 0.102 20 176 0.8714 8.6954926435582669E-01
3L_6042858_SNP G A 0.05556 11 187 0.3116 3.0665778074370831E-01
3L_6042875_SNP A G 0.2902 56 137 0.6063 6.0020422377628191E-01
3L_6042890_SNP C T 0.4663 90 103 0.3242 3.2004861763628156E-01
3L_6042958_SNP T G 0.2902 56 137 0.5099 5.0289495729197542E-01
3L_6042961_SNP G A 0.3834 74 119 0.3686 3.6248689979214943E-01
3L_6043007_SNP T C 0.3906 75 117 0.6025 5.9456530304834321E-01
3L_6043099_SNP G C 0.4235 83 113 0.3604 3.5354871244232566E-01
3L_6043105_SNP C T 0.4822 95 102 0.273 2.6690526650961666E-01
3L_6043119_SNP G A 0.2565 49 142 0.5463 5.4206854596402310E-01
3L_6043145_SNP A G 0.1818 36 162 0.4557 4.5187018815447433E-01
3L_6043302_SNP A C 0.2835 55 139 0.7692 7.6553481453232719E-01
3L_6043413_SNP C A 0.2228 43 150 0.8883 8.8585896632756611E-01
3L_6043427_SNP G T 0.4764 91 100 0.8281 8.2408334572328146E-01
3L_6043428_SNP C G 0.4844 93 99 0.8875 8.8518307775948057E-01
3L_6043435_SNP A G 0.4792 92 100 0.8486 8.4543511121241599E-01
3L_6043599_DEL CCGGTTTCTCAC C 0.3777 71 117 0.1636 1.5430280478496416E-01
3L_6043918_SNP T C 0.1598 31 163 0.3511 3.4568567624981694E-01
3L_6043981_SNP G T 0.4972 90 91 0.7609 7.5622880740988574E-01
3L_6044002_SNP T C 0.3011 56 130 0.8782 8.7525629867339994E-01
3L_6044169_SNP A T 0.4922 95 98 0.34 3.3196263532306525E-01
3L_6044178_SNP T A 0.4949 97 99 0.2738 2.6695661447743213E-01
3L_6044214_SNP T C 0.3822 73 118 0.7532 7.4963785864638610E-01
3L_6044406_SNP A T 0.3026 59 136 0.2843 2.7902484361175561E-01
3L_6044631_SNP T C 0.1701 33 161 0.7404 7.3867484009440987E-01
3L_6044754_SNP A C 0.06566 13 185 0.3504 3.4533331712442406E-01
3L_6044782_SNP C T 0.1162 23 175 0.8157 8.1376362717623230E-01
3L_6044814_SNP G A 0.3135 58 127 0.1684 1.6144376692273010E-01
3L_6044823_SNP T G 0.3261 60 124 0.174 1.6605091137217098E-01
3L_6044851_SNP T C 0.3279 60 123 0.2611 2.5392168271878457E-01
3L_6044880_SNP A C 0.3298 62 126 0.1337 1.2240983897854862E-01
3L_6044900_SNP G A 0.3211 61 129 0.08451 7.7013713340973039E-02
3L_6044926_SNP T C 0.06122 12 184 0.238 2.3152332183475721E-01
3L_6044979_SNP A G 0.2952 49 117 0.1895 1.6688303711281682E-01
3L_6045087_SNP C T 0.269 46 125 0.2245 1.9975395052543943E-01
3L_6045115_SNP T A 0.2389 43 137 0.3788 3.6145885886903739E-01
3L_6045172_SNP T A 0.3146 56 122 0.1574 1.3962830929376735E-01
3L_6045210_SNP C T 0.2967 54 128 0.1503 1.4102540843679001E-01
3L_6045211_SNP C T 0.3005 55 128 0.1009 9.1926347766719929E-02
3L_6045224_SNP C T 0.3081 57 128 0.1085 9.7468034461621333E-02
3L_6045227_SNP C T 0.2116 40 149 0.4164 4.0535527149944250E-01
3L_6045249_SNP G A 0.06667 13 182 0.246 2.3870260894010376E-01
3L_6045262_SNP G C 0.09184 18 178 0.6498 6.4527608820378091E-01
3L_6045273_SNP A G 0.3211 61 129 0.04313 3.8310329149286899E-02
3L_6045274_SNP A G 0.3229 62 130 0.06222 5.7199762288549803E-02
3L_6045285_SNP T A 0.3281 63 129 0.0796 7.4209889804108947E-02
3L_6045287_SNP C G 0.3247 63 131 0.06648 6.2057954988780042E-02
3L_6045288_DEL ATATTCGCAGATCGTAAAGATCTATCGCAGATAT A 0.3596 64 114 0.05622 5.6854280096070117E-02
3L_6045330_SNP T C 0.07614 15 182 0.4171 4.1071710020524899E-01
3L_6045406_SNP A G 0.0567 11 183 0.3183 3.1309177623766837E-01
3L_6045417_SNP A G 0.06633 13 183 0.4825 4.7947433156028285E-01
3L_6045418_SNP G C 0.1465 29 169 0.2279 2.2391325878003432E-01
3L_6045444_SNP C T 0.2804 53 136 0.8096 8.1578107409779066E-01
3L_6045530_DEL G GC 0.0567 11 183 0.7299 7.2648812335729651E-01
3L_6045602_SNP G T 0.06566 13 185 0.8877 8.8669508453111467E-01
3L_6045728_SNP T C 0.4486 83 102 0.8695 8.6535119365189261E-01
3L_6045931_SNP T C 0.3854 74 118 0.9571 9.5643075244711595E-01
3L_6045946_SNP T C 0.3698 71 121 0.9528 9.5188938849018767E-01
3L_6046066_SNP C A 0.367 69 119 0.8028 7.9785369005882201E-01
3L_6046072_SNP C A 0.3583 67 120 0.7753 7.7174356247511211E-01
3L_6046074_SNP A T 0.3651 69 120 0.9591 9.5852152381996358E-01
3L_6046078_SNP C T 0.3598 68 121 0.91 9.0799821756042276E-01
3L_6046081_SNP C T 0.3698 71 121 0.7795 7.7502388154250368E-01
3L_6046150_SNP T C 0.06599 13 184 0.467 4.6274739556316713E-01
3L_6046316_SNP G A 0.375 72 120 0.6379 6.3083537411101065E-01
3L_6046320_SNP C G 0.3598 68 121 0.5794 5.7296394778874971E-01
3L_6046348_SNP A T 0.3316 62 125 0.5585 5.4900841191265581E-01
3L_6046358_SNP A G 0.3407 62 120 0.2753 2.6780641427593488E-01
3L_6046359_INS CGAATATAAATT C 0.3579 68 122 0.3802 3.6786936831530659E-01
3L_6046363_SNP T C 0.3579 68 122 0.3802 3.6786936831530659E-01
3L_6046368_DEL G CT 0.3545 67 122 0.2548 2.4911729929672310E-01
3L_6046390_SNP C T 0.3579 68 122 0.2541 2.5009718394133529E-01
3L_6046391_SNP C A 0.3548 66 120 0.3896 3.8892235142184062E-01
3L_6046392_INS TT T 0.3545 67 122 0.2577 2.5241100447180287E-01
3L_6046404_INS AA A 0.3457 65 123 0.3498 3.4571532837225072E-01
3L_6046420_SNP A T 0.3545 67 122 0.2469 2.4175638295208879E-01
3L_6046421_SNP G A 0.3598 68 121 0.3286 3.2552156997574244E-01
3L_6046428_SNP G C 0.3533 65 119 0.2808 2.7783673788292040E-01
3L_6046432_SNP G C 0.356 68 123 0.4168 4.0543251576406614E-01
3L_6046449_SNP C A 0.3704 70 119 0.3155 3.1333366214449410E-01
3L_6046457_SNP T A 0.3387 63 123 0.2954 2.9000318495835298E-01
3L_6046491_SNP G C 0.3539 63 115 0.2493 2.3878458232671762E-01
3L_6046495_SNP C A 0.07368 14 176 0.6199 6.1476691467951250E-01
3L_6046505_SNP T C 0.3591 65 116 0.3417 3.2383541543266281E-01
3L_6046518_SNP G A 0.3596 64 114 0.2325 2.2053357400287510E-01
3L_6046559_SNP A G 0.3777 71 117 0.3834 3.7636460920308767E-01
3L_6046565_DEL T TCTATTAATAT 0.375 72 120 0.3728 3.6902636695241708E-01
3L_6046583_DEL T TTAGTATAT 0.3782 73 120 0.3883 3.8598142573058891E-01
3L_6046601_DEL C CAAC 0.3617 68 120 0.5135 5.0514009528421955E-01
3L_6046612_SNP A G 0.3542 68 124 0.3638 3.6123551788014174E-01
3L_6046663_SNP A T 0.3579 68 122 0.4608 4.4969779440188073E-01
3L_6046920_SNP A G 0.3545 67 122 0.2902 2.7882035928161364E-01
3L_6046929_SNP C T 0.3651 69 120 0.9094 9.0730670968370630E-01
3L_6046947_SNP A G 0.3387 63 123 0.5286 5.1769818794547140E-01
3L_6047355_SNP G A 0.4656 88 101 0.8812 8.7827711828463995E-01
3L_6047406_SNP T C 0.4316 82 108 0.6798 6.7336962079310503E-01
3L_6047412_SNP C T 0.4398 84 107 0.5648 5.5619129319579486E-01
3L_6047466_SNP T C 0.4271 82 110 0.6298 6.2281155220509477E-01
3L_6047472_SNP T G 0.4162 77 108 0.7498 7.4159926031367207E-01
3L_6047609_SNP G A 0.4643 91 105 0.7263 7.2314733790406582E-01
3L_6047659_SNP G A 0.1744 34 161 0.5823 5.7678483988969442E-01
3L_6047660_SNP C T 0.1786 35 161 0.6533 6.4964204648447677E-01
3L_6047688_SNP T C 0.1316 25 165 0.6475 6.3875562897133076E-01
3L_6047705_SNP T A 0.1632 31 159 0.2851 2.7577186646885077E-01
3L_6047764_SNP G A 0.0829 16 177 0.5844 5.7655603558744317E-01
3L_6047832_SNP T A 0.07179 14 181 0.6202 6.1483717327801113E-01
3L_6047961_SNP T G 0.2268 44 150 0.7342 7.3445018402089057E-01
3L_6048086_SNP A G 0.1719 33 159 0.8473 8.4361202971442539E-01
3L_6048122_SNP A T 0.1726 34 163 0.8492 8.4727278519404015E-01
3L_6048222_SNP C T 0.07653 15 181 0.9125 9.1266105667027586E-01
3L_6048314_SNP C A 0.1392 27 167 0.9463 9.4590364982038833E-01
3L_6048332_SNP C A 0.1088 21 172 0.5318 5.3291235583530350E-01
3L_6048333_SNP A C 0.1077 21 174 0.6312 6.3039811939908763E-01
3L_6048431_SNP G A 0.07576 15 183 0.3837 3.7939575208830056E-01
3L_6048506_SNP G T 0.1179 23 172 0.2409 2.3469106231887427E-01
3L_6048517_SNP A G 0.1224 24 172 0.335 3.2863643803921405E-01
3L_6048573_SNP G T 0.08205 16 179 0.2229 2.1767034414374764E-01
3L_6048576_SNP A C 0.1179 23 172 0.8928 8.9181035261553132E-01
3L_6048577_SNP C A 0.1224 24 172 0.491 4.8507002344093997E-01
3L_6048608_SNP G C 0.1168 23 174 0.2003 1.9508319298005017E-01
3L_6048700_SNP A C 0.1837 36 160 0.1871 1.8072601145711664E-01
3L_6048752_SNP A T 0.3822 73 118 0.06841 6.1833696876802284E-02
3L_6048771_SNP C T 0.09091 18 180 0.3281 3.2264064458916475E-01
3L_6048808_SNP C A 0.09045 18 181 0.3294 3.2517022567876719E-01
3L_6048833_SNP A T 0.08629 17 180 0.5202 5.1696219558734835E-01
3L_6048865_SNP T C 0.1237 24 170 0.5557 5.5144339368826012E-01
3L_6048964_SNP A G 0.4136 79 112 0.5548 5.5521438727197758E-01
3L_6049060_SNP T C 0.07653 15 181 0.1702 1.6557923583418277E-01
3L_6049084_SNP A C 0.1969 38 155 0.5281 5.1986352734785646E-01
3L_6049159_SNP A G 0.3147 62 135 0.2475 2.4339526181877036E-01
3L_6049180_SNP A C 0.3179 62 133 0.4168 4.1576766156658718E-01
3L_6049216_SNP T C 0.1031 20 174 0.3681 3.6400477205132342E-01
3L_6049303_SNP A G 0.335 66 131 0.3881 3.8159816422498438E-01
3L_6049438_SNP T C 0.3814 74 120 0.545 5.3816884643257046E-01
3L_6049528_SNP T G 0.2833 51 129 0.7844 7.7758236374443690E-01
3L_6049782_SNP A G 0.1212 24 174 0.297 2.9199586412703882E-01
3L_6049784_SNP A T 0.3622 71 125 0.3311 3.2651550201370083E-01
3L_6050060_SNP A T 0.342 66 127 0.7134 7.0795492293763052E-01
3L_6050115_SNP A T 0.159 31 164 0.4179 4.1269277462076592E-01
3L_6050190_SNP T C 0.05128 10 185 0.5587 5.5421476647539014E-01
3L_6050256_SNP G C 0.1458 28 164 0.4304 4.2062490708665479E-01
3L_6050261_INS CCC C 0.3834 74 119 0.3399 3.3206032837603805E-01
3L_6050266_SNP G A 0.3763 73 121 0.4693 4.6039894927869129E-01
3L_6050353_SNP G C 0.1472 29 168 0.2525 2.4831327393348279E-01
3L_6050460_SNP C T 0.3385 65 127 0.7204 7.1829900529328150E-01
3L_6050572_SNP C G 0.132 26 171 0.5877 5.8892943981051182E-01
3L_6050576_SNP A T 0.4742 92 102 0.1366 1.4063129616484193E-01
3L_6050880_SNP G A 0.1828 34 152 0.3101 2.9890792881727146E-01
3L_6051114_SNP G A 0.4124 80 114 0.2177 2.1064409126006534E-01
3L_6051301_SNP C G 0.1392 27 167 0.4828 4.7551492856908106E-01
3L_6051322_SNP C A 0.3968 75 114 0.5205 5.1045261854855162E-01
3L_6051351_SNP C A 0.4074 77 112 0.557 5.5293835944670744E-01
3L_6051357_SNP T C 0.3613 69 122 0.4995 4.9484106861085575E-01
3L_6051362_SNP A G 0.3598 68 121 0.5007 4.9872406960155091E-01
3L_6051392_SNP C T 0.3455 66 125 0.4796 4.7549154746294642E-01
3L_6051407_SNP A G 0.4074 77 112 0.4973 4.8579576954750781E-01
3L_6051438_SNP A T 0.4241 81 110 0.6546 6.5097578763640973E-01
3L_6051448_SNP A G 0.3846 75 120 0.5518 5.4836962104029041E-01
3L_6051493_SNP T A 0.4352 84 109 0.5372 5.3658666098755048E-01
3L_6051503_SNP A C 0.4308 84 111 0.8013 7.9974965378866703E-01
3L_6051507_SNP G A 0.05 10 190 0.01664 1.5969976278727701E-02
3L_6051559_SNP T C 0.3915 74 115 0.2259 2.1870440682706371E-01
3L_6051581_SNP C A 0.401 77 115 0.1833 1.7847476418279840E-01
3L_6051650_SNP G A 0.3443 63 120 0.3848 3.7320952701988452E-01
3L_6051898_SNP G A 0.433 84 110 0.6453 6.4107520884029090E-01
3L_6051955_SNP T C 0.1256 25 174 0.5046 5.0177279412163778E-01
3L_6052223_DEL T TT 0.3053 58 132 0.803 8.0279790245725646E-01
3L_6052241_SNP T C 0.3177 61 131 0.7263 7.2116210176751538E-01
3L_6052257_INS GCTTTGAGAA G 0.1212 24 174 0.5942 5.9282046649848719E-01
3L_6052261_SNP C T 0.09694 19 177 0.6905 6.8758057140954298E-01
3L_6052264_SNP A C 0.3212 62 131 0.7975 7.9584905530944017E-01
3L_6052316_SNP G A 0.2781 52 135 0.678 6.8340363435959250E-01
3L_6052381_DEL A AA 0.3141 60 131 0.3113 3.0677274735106363E-01
3L_6052395_INS GAAG G 0.3163 62 134 0.2905 2.8562851216649010E-01
3L_6052400_SNP G T 0.3109 60 133 0.3703 3.6710155148478785E-01
3L_6052401_SNP T G 0.065 13 187 0.615 6.1275413314963822E-01
3L_6052410_SNP G C 0.3128 61 134 0.3066 3.0107333095897537E-01
3L_6052459_SNP C T 0.3144 61 133 0.3009 2.9303284697867760E-01
3L_6052469_SNP C T 0.3144 61 133 0.3572 3.5038755204714411E-01
3L_6052475_SNP C T 0.3125 60 132 0.3292 3.2105867357118179E-01
3L_6052491_DEL T TTG 0.06 12 188 0.2469 2.4390428870921821E-01
3L_6052492_SNP G T 0.2527 46 136 0.824 8.2683599087897930E-01
3L_6052543_SNP A T 0.301 59 137 0.5832 5.7887449319142770E-01
3L_6052550_SNP T A 0.2974 58 137 0.6856 6.8283961176164532E-01
3L_6052553_SNP T A 0.055 11 189 0.1535 1.5090275309396939E-01
3L_6052557_SNP T A 0.3077 60 135 0.3644 3.6087973212199798E-01
3L_6052572_SNP C A 0.299 58 136 0.5479 5.4144726671902343E-01
3L_6052582_SNP C T 0.3026 59 136 0.6175 6.1324256266307198E-01
3L_6052609_SNP C T 0.1414 27 164 0.8167 8.1632737602181427E-01
3L_6052667_SNP C A 0.2995 56 131 0.4447 4.3309853935735720E-01
3L_6052668_SNP G A 0.3158 60 130 0.2897 2.8254916914626838E-01
3L_6052673_SNP C T 0.3105 59 131 0.3991 3.8988631185647504E-01
3L_6052716_SNP A T 0.3005 58 135 0.2791 2.7264960228330093E-01
3L_6052754_SNP A T 0.2947 56 134 0.3003 2.9398811138604908E-01
3L_6052760_SNP T A 0.2947 56 134 0.4112 4.1207021348264994E-01
3L_6052761_SNP T A 0.2902 56 137 0.4966 4.9200825881266730E-01
3L_6052764_SNP T A 0.299 58 136 0.4574 4.5314529335516840E-01
3L_6052770_SNP A G 0.08247 16 178 0.2002 2.0256278651468163E-01
3L_6052786_SNP G A 0.375 72 120 0.4207 4.2273815199369957E-01
3L_6052787_SNP A T 0.3698 71 121 0.4456 4.4747629248193233E-01
3L_6052802_SNP G T 0.3915 74 115 0.9711 9.7065481307508361E-01
3L_6052817_SNP A T 0.349 67 125 0.4827 4.8125284700030491E-01
3L_6052819_SNP T A 0.3454 67 127 0.6161 6.0975896597613843E-01
3L_6052850_SNP T C 0.1856 36 158 0.7756 7.7358927892751772E-01
3L_6052949_SNP C T 0.433 84 110 0.7352 7.3100178196173526E-01
3L_6053038_SNP T C 0.1237 24 170 0.2866 2.7835957124556199E-01
3L_6053082_SNP T C 0.1624 32 165 0.6162 6.1353597985842201E-01
3L_6053107_SNP T A 0.3886 75 118 0.8494 8.4681960219931773E-01
3L_6053266_SNP C A 0.1846 36 159 0.9012 8.9942444907067687E-01
3L_6053351_SNP T C 0.1675 33 164 0.8714 8.6964360196209700E-01
3L_6053382_SNP C T 0.3897 76 119 0.5662 5.6016212901857010E-01
3L_6053384_SNP G A 0.3886 75 118 0.5928 5.8506065464455381E-01
3L_6053480_SNP C T 0.4235 83 113 0.9546 9.5409759915262871E-01
3L_6053489_SNP G T 0.3838 76 122 0.5967 5.9474950644661795E-01
3L_6053569_SNP C G 0.1378 27 169 0.9017 9.0108735951513497E-01
3L_6053572_SNP T A 0.1888 37 159 0.9098 9.0864589875241408E-01
3L_6053601_SNP A T 0.1837 36 160 0.9181 9.1690503139053425E-01
3L_6053622_SNP A G 0.1837 36 160 0.8685 8.6722301936287194E-01
3L_6053631_SNP C T 0.1515 30 168 0.9953 9.9524615117855753E-01
3L_6053766_SNP G C 0.2769 54 141 0.4529 4.6353254917624098E-01
3L_6053784_SNP C T 0.05528 11 188 0.9356 9.3754271567459679E-01
3L_6053807_DEL C CAAAGTGAACTAC 0.4263 81 109 0.9873 9.8708018529374442E-01
3L_6053834_SNP A T 0.05051 10 188 0.002335 2.0989594866685371E-03
3L_6053839_SNP C A 0.4154 81 114 0.6469 6.4250097828407626E-01
3L_6053917_SNP T C 0.1641 32 163 0.8144 8.1139298247788927E-01
3L_6053935_SNP C T 0.1633 32 164 0.6861 6.8255144064539364E-01
3L_6053983_SNP A G 0.2062 40 154 0.4726 4.6559572710280939E-01
3L_6054121_SNP A G 0.1717 34 164 0.7464 7.4413448763660150E-01
3L_6054151_SNP A T 0.2642 51 142 0.9747 9.7434204643009581E-01
3L_6054283_SNP C T 0.4084 78 113 0.6432 6.4216273541586355E-01
3L_6054289_SNP T C 0.2165 42 152 0.3156 3.1150666065998767E-01
3L_6054313_SNP G A 0.2165 42 152 0.6203 6.1459215534171863E-01
3L_6054331_SNP A C 0.1786 35 161 0.2734 2.6867786545580186E-01
3L_6054343_SNP T G 0.1929 38 159 0.9402 9.3951817089207945E-01
3L_6054419_SNP G A 0.07071 14 184 0.00758 7.0380773113116590E-03
3L_6054448_SNP T G 0.06566 13 185 0.00227 2.0907701042398386E-03
3L_6054451_SNP C T 0.4531 87 105 0.3007 2.9135318761573403E-01
3L_6054486_SNP G A 0.2194 43 153 0.8881 8.8722867770599589E-01
3L_6054523_SNP T C 0.1515 30 168 0.9433 9.4263963696761388E-01
3L_6054575_SNP A G 0.1917 37 156 0.7776 7.7536562024774713E-01
3L_6054617_SNP G A 0.3763 73 121 0.7707 7.6654727784088150E-01
3L_6054646_SNP G A 0.4583 88 104 0.8417 8.3957896609313165E-01
3L_6054673_SNP G A 0.2437 48 149 0.7337 7.3065463268807562E-01
3L_6054797_SNP A G 0.06533 13 186 0.7314 7.2932761728615314E-01
3L_6054835_SNP T G 0.4278 83 111 0.9109 9.0968920142507959E-01
3L_6054848_SNP G A 0.4767 92 101 0.9513 9.5040107667197593E-01
3L_6054878_DEL T TTATAGGAAC 0.2074 39 149 0.4988 4.8724031060987871E-01
3L_6054907_SNP G A 0.4301 83 110 0.814 8.1296125657285589E-01
3L_6054926_INS A AGCTTGTTTA 0.4404 85 108 0.902 9.0027778999205110E-01
3L_6054932_SNP T A 0.4715 91 102 0.6952 6.9105544030141164E-01
3L_6055052_DEL GG G 0.3812 69 112 0.777 7.7118573492837250E-01
3L_6055056_SNP T C 0.3785 67 110 0.8097 8.0344968851436227E-01
3L_6055117_SNP C T 0.3243 60 125 0.4665 4.5972729152934699E-01
3L_6055139_SNP T C 0.3457 65 123 0.2557 2.4419534252181574E-01
3L_6055156_SNP T C 0.4086 76 110 0.4149 3.9916011116312389E-01
3L_6055194_SNP T A 0.2211 42 148 0.9554 9.5465363617142029E-01
3L_6055224_SNP C T 0.3487 68 127 0.2831 2.7666499993418980E-01
3L_6055230_SNP G C 0.2116 40 149 0.8957 8.9334686836482402E-01
3L_6055272_SNP A T 0.4082 80 116 0.1021 9.7485916965829089E-02
3L_6055306_SNP A G 0.3641 71 124 0.289 2.8223775371604254E-01
3L_6055459_SNP T G 0.4456 86 107 0.6598 6.5574665405600663E-01
3L_6055507_SNP T A 0.2383 46 147 0.5401 5.3217548376982160E-01
3L_6055577_SNP G A 0.4308 84 111 0.2918 2.8486730406532934E-01
3L_6055595_SNP G A 0.1414 28 170 0.09722 9.3509204790861888E-02
3L_6055625_SNP G T 0.2073 40 153 0.9396 9.3832858012653375E-01
3L_6055838_SNP A G 0.075 15 185 0.4729 4.7008682929293510E-01
3L_6055859_SNP A T 0.07538 15 184 0.4821 4.7877495051206598E-01
3L_6056020_SNP C A 0.2449 48 148 0.5774 5.7251100692990542E-01
3L_6056079_SNP A T 0.4923 96 99 0.7892 7.8635163551126364E-01
3L_6056085_SNP T A 0.4924 97 100 0.942 9.4140256048069215E-01
3L_6056136_SNP T G 0.3717 71 120 0.9339 9.3308889948024842E-01
3L_6056220_SNP T C 0.3368 65 128 0.5374 5.3092907987994131E-01
3L_6056236_SNP C T 0.3538 69 126 0.632 6.2586412045923978E-01
3L_6056280_SNP T A 0.3608 70 124 0.5676 5.5947318990293082E-01
3L_6056318_SNP A G 0.4462 87 108 0.3502 3.4517014611945795E-01
3L_6056325_SNP T A 0.3026 59 136 0.401 3.9270906466381572E-01
3L_6056334_SNP A T 0.4433 86 108 0.3109 3.0572905300779851E-01
3L_6056342_SNP G A 0.05025 10 189 0.5579 5.5776125309283708E-01
3L_6056346_SNP G A 0.4404 85 108 0.2722 2.6717651866323977E-01
3L_6056368_SNP A T 0.075 15 185 0.7426 7.4107027761725774E-01
3L_6056389_INS A ATCATTCCCTAGTA 0.25 44 132 0.5456 5.5267790730993194E-01
3L_6056407_SNP C A 0.134 26 168 0.3083 3.0182940298817429E-01
3L_6056519_SNP C G 0.0567 11 183 0.4969 5.1796181557638787E-01
3L_6056561_SNP A T 0.2368 45 145 0.8746 8.7349341944601266E-01
3L_6056923_SNP C T 0.1571 30 161 0.1089 1.2213704872566489E-01
3L_6057016_SNP T C 0.1804 35 159 0.03976 3.6506490997997985E-02
3L_6057095_DEL T TAAAACCGAATTACCCATATGACACTATCT 0.06122 12 184 0.05002 4.7478740566827569E-02
3L_6057208_SNP A G 0.1726 34 163 0.7197 7.1633358429459149E-01
3L_6057307_SNP G A 0.1888 37 159 0.7554 7.5606528941100692E-01
3L_6057311_SNP T C 0.3969 77 117 0.1466 1.4585461105699915E-01
3L_6057326_SNP A G 0.07071 14 184 0.1322 1.3415717730666787E-01
3L_6057369_SNP A T 0.075 15 185 0.2041 2.0130314881967282E-01
3L_6057378_SNP G A 0.2135 41 151 0.4732 4.6654080832034672E-01
3L_6057381_SNP A C 0.2216 43 151 0.338 3.3210724922955603E-01
3L_6057382_SNP T C 0.065 13 187 0.5458 5.4330762209017402E-01
3L_6057431_SNP T C 0.2356 45 146 0.8428 8.4059871625269655E-01
3L_6057441_SNP A C 0.2629 51 143 0.005107 4.5090214535189344E-03
3L_6057483_SNP A C 0.2938 57 137 0.7389 7.3535873678233277E-01
3L_6057519_SNP T C 0.171 33 160 0.9534 9.5286376861445243E-01
3L_6057522_SNP A C 0.4 76 114 0.1509 1.4344860523945091E-01
3L_6057530_SNP G A 0.3212 62 131 0.3071 3.0040217963136051E-01
3L_6057714_SNP A C 0.06154 12 183 0.1944 1.9251303752204252E-01
3L_6057731_SNP T A 0.3057 59 134 0.8901 8.8814292209954160E-01
3L_6057931_SNP C A 0.055 11 189 0.5372 5.3466300911056908E-01
3L_6057932_SNP A G 0.3938 76 117 0.593 5.9069401721900305E-01
3L_6058057_SNP C T 0.4396 80 102 0.8476 8.4431697139146122E-01
3L_6058068_SNP T A 0.0582 11 178 0.1083 1.0170914244567675E-01
3L_6058091_SNP T A 0.326 59 122 0.7134 7.0260717128356731E-01
3L_6058096_SNP A G 0.4365 79 102 0.4234 4.0702406882667430E-01
3L_6058112_DEL A ATGTTATGAGTTTGAA 0.1571 30 161 0.03052 2.7988462307662398E-02
3L_6058166_DEL A TCACAAGGAGTTTTCTCGACATAGG 0.2743 48 127 0.281 2.6413537518298569E-01
3L_6058203_SNP T C 0.05 9 171 0.05362 4.9190553318676958E-02
3L_6058205_SNP T A 0.05 9 171 0.05305 4.8469647297128937E-02
3L_6058225_SNP A T 0.05294 9 161 0.0199 1.6033226158025306E-02
3L_6058235_SNP C A 0.1429 24 144 0.7074 7.0187131444902984E-01
3L_6058242_SNP C T 0.4437 71 89 0.8181 8.0681157595647535E-01
3L_6058336_SNP C A 0.06667 11 154 0.1169 1.0137723991711245E-01
3L_6058351_SNP C A 0.06748 11 152 0.7781 7.9673935450582967E-01
3L_6058414_SNP A C 0.09827 17 156 0.128 1.2226850515325682E-01
3L_6058418_SNP T A 0.05714 10 165 0.0541 5.0231947115000244E-02
3L_6058422_SNP G A 0.09714 17 158 0.1421 1.3531451545042561E-01
3L_6058425_SNP T G 0.09195 16 158 0.1685 1.6097835459304166E-01
3L_6058440_SNP T C 0.08671 15 158 0.04454 3.9742216620781451E-02
3L_6058448_SNP T A 0.09467 16 153 0.07966 7.0270184442489073E-02
3L_6058570_SNP T G 0.4778 86 94 0.488 4.7602675142956785E-01
3L_6058575_SNP C T 0.3684 63 108 0.8712 8.6716510966741367E-01
3L_6058604_SNP G T 0.4462 83 103 0.7725 7.6855997269528453E-01
3L_6058678_SNP C T 0.3646 70 122 0.4181 4.1004142014588463E-01
3L_6058680_SNP G T 0.08629 17 180 0.2099 2.0575637351103127E-01
3L_6058697_SNP G T 0.05 10 190 0.6718 6.6990378726747957E-01
3L_6058699_SNP T A 0.3613 69 122 0.4392 4.2929450017078075E-01
3L_6058742_SNP C G 0.06091 12 185 0.1758 1.7065108035820298E-01
3L_6058767_SNP C T 0.4249 82 111 0.9401 9.3894933034841643E-01
3L_6058793_DEL C CTTC 0.1064 20 168 0.3728 3.6864243924929418E-01
3L_6058804_SNP A G 0.4021 76 113 0.9558 9.5494393414448431E-01
3L_6058805_SNP A T 0.4233 80 109 0.9901 9.8994690994367085E-01
3L_6058847_SNP A G 0.0804 16 183 0.9009 9.0021475767121761E-01
3L_6058883_SNP T C 0.05556 11 187 0.1635 1.5922732640801174E-01
3L_6058908_DEL A AATAACAA 0.08466 16 173 0.1799 1.8962850872471204E-01
3L_6058943_SNP A G 0.1316 25 165 0.1309 1.2340946881592019E-01
3L_6059094_SNP T C 0.1031 20 174 0.5268 5.1940018040336522E-01
3L_6059148_SNP C T 0.3523 68 125 0.639 6.3336687934054658E-01
3L_6059163_SNP T C 0.3405 63 122 0.8316 8.2913442520467895E-01
3L_6059179_SNP A C 0.3296 59 120 0.7222 7.1518303995016463E-01
3L_6059255_SNP G A 0.3946 73 112 0.2002 1.8560765740446639E-01
3L_6059268_SNP A G 0.05641 11 184 0.9333 9.3236974076691970E-01
3L_6059513_SNP A T 0.06599 13 184 0.6305 6.2641905909852169E-01
3L_6059630_SNP C T 0.09 18 182 0.004108 3.8792038881616695E-03
3L_6059726_SNP C T 0.377 72 119 0.1734 1.6247313936300889E-01
3L_6059729_SNP A G 0.377 72 119 0.178 1.7232998458985771E-01
3L_6059747_SNP C T 0.4474 85 105 0.3301 3.2062209424511734E-01
3L_6059763_SNP A G 0.401 77 115 0.22 2.1695504024936596E-01
3L_6059768_SNP A C 0.3968 75 114 0.1888 1.8449813146912508E-01
3L_6059798_SNP A T 0.1134 22 172 0.2723 2.6558300695933479E-01
3L_6059849_SNP T C 0.3452 68 129 0.2635 2.5731965779737986E-01
3L_6059855_SNP A G 0.1173 23 173 0.428 4.2173973957600597E-01
3L_6059888_SNP C T 0.4869 93 98 0.3107 3.0282060331603666E-01
3L_6059894_SNP T G 0.4947 94 96 0.3449 3.3517289499360181E-01
3L_6060015_SNP A T 0.2667 52 143 0.5172 5.1118320934123895E-01
3L_6060043_SNP G A 0.1162 23 175 0.2232 2.2096295771664365E-01
3L_6060049_SNP T C 0.2704 53 143 0.4911 4.8600794703446037E-01
3L_6060070_SNP C T 0.3854 74 118 0.2217 2.1316438132073401E-01
3L_6060164_SNP G T 0.1106 22 177 0.2182 2.1518028808681500E-01
3L_6060205_DEL T TATAC 0.1 19 171 0.1352 1.2631946511151315E-01
3L_6060238_DEL A AT 0.1031 20 174 0.4642 4.7328543116771504E-01
3L_6060241_SNP A C 0.07576 15 183 0.1446 1.4208711446834976E-01
3L_6060410_SNP A G 0.3404 64 124 0.7078 7.0390346226687417E-01
3L_6060443_SNP A C 0.4415 83 105 0.8313 8.2823754210187039E-01
3L_6060460_SNP T A 0.4948 96 98 0.5213 5.1700466953536361E-01
3L_6060463_SNP A G 0.4922 95 98 0.5438 5.3874847447402985E-01
3L_6060467_SNP A T 0.2577 50 144 0.4714 4.6337961384183302E-01
3L_6060514_SNP T G 0.4167 75 105 0.2962 2.8105408780789420E-01
3L_6060535_SNP A C 0.4148 73 103 0.535 5.1955238069791654E-01
3L_6060537_SNP T C 0.4229 74 101 0.3363 3.1800651297569771E-01
3L_6060564_SNP A G 0.1638 29 148 0.1201 1.1278083295032837E-01
3L_6060575_SNP A G 0.2086 39 148 0.09002 8.3189860409124877E-02
3L_6060601_SNP C A 0.05789 11 179 0.8725 8.7087106594828456E-01
3L_6060622_SNP C T 0.2011 38 151 0.08234 7.8875310249207964E-02
3L_6060636_SNP A T 0.08511 16 172 0.5125 5.0718054263727685E-01
3L_6060638_SNP T A 0.08511 16 172 0.5125 5.0718054263727685E-01
3L_6060642_SNP A T 0.08511 16 172 0.5432 5.3504484706089805E-01
3L_6060732_SNP G A 0.07653 15 181 0.9092 9.0848445105376940E-01
3L_6060744_SNP A G 0.1897 37 158 0.1609 1.5800421034930590E-01
3L_6060745_SNP A C 0.1823 35 157 0.09109 8.8057740588148636E-02
3L_6060757_SNP C T 0.1897 37 158 0.1609 1.5800421034930590E-01
3L_6060759_SNP T A 0.1888 37 159 0.182 1.7675027440863578E-01
3L_6060769_SNP T C 0.1897 37 158 0.1866 1.8037576352518769E-01
3L_6060825_SNP T A 0.2642 51 142 0.1227 1.2383389666444167E-01
3L_6060844_SNP A G 0.3802 73 119 0.04322 3.9941348912374434E-02
3L_6060921_SNP C T 0.3897 76 119 0.1871 1.8006542335029319E-01
3L_6061005_SNP C T 0.1472 29 168 0.08966 8.5931067213081413E-02
3L_6061133_SNP A G 0.2564 50 145 0.1956 1.8904721725313067E-01
3L_6061138_SNP T C 0.2564 50 145 0.1941 1.8747100907770609E-01
3L_6061155_SNP T A 0.4819 93 100 0.7644 7.5976354646280719E-01
3L_6061279_SNP G C 0.1026 20 175 0.5507 5.4377778249538999E-01
3L_6061471_SNP A G 0.328 61 125 0.1321 1.2751377535106834E-01
3L_6061491_SNP A G 0.3191 60 128 0.03083 3.2644578597397382E-02
3L_6061656_SNP T C 0.101 20 178 0.3121 3.0676054285350973E-01
3L_6061662_SNP C T 0.105 21 179 0.3536 3.5054892326079723E-01
3L_6061664_SNP A G 0.105 21 179 0.3536 3.5054892326079723E-01
3L_6061669_SNP A T 0.2564 50 145 0.06021 5.7953628841342766E-02
3L_6061676_SNP C G 0.101 20 178 0.2786 2.7401126668870868E-01
3L_6061677_SNP A G 0.101 20 178 0.1932 1.8984697123174399E-01
3L_6061728_SNP C T 0.1061 21 177 0.2678 2.6413453672506637E-01
3L_6061729_SNP A G 0.3474 66 124 0.009661 8.3590585707637843E-03
3L_6061806_SNP A T 0.4096 77 111 0.2253 2.1317946735674043E-01
3L_6061820_INS AT A 0.4885 85 89 0.09904 8.3749497908647386E-02
3L_6061826_SNP A T 0.4891 90 94 0.03596 2.9717866614711798E-02
3L_6061827_SNP T A 0.4837 89 95 0.04172 3.5362107457218329E-02
3L_6061830_DEL AAC A 0.4863 89 94 0.03301 2.6386551009532602E-02
3L_6061838_INS C CT 0.4833 87 93 0.02071 1.6141538370348929E-02
3L_6061843_DEL T TC 0.4793 81 88 0.06896 5.8417416224255586E-02
3L_6061887_SNP G C 0.4358 78 101 0.05448 4.5570750649086611E-02
3L_6061919_SNP A T 0.3931 68 105 0.1825 1.6501671804301965E-01
3L_6061965_SNP A G 0.3807 67 109 0.2893 2.7741179365169666E-01
3L_6061976_SNP A C 0.3933 70 108 0.2805 2.6416347666481743E-01
3L_6061981_SNP C T 0.4022 72 107 0.3053 2.9028723695978120E-01
3L_6061982_SNP A G 0.4011 71 106 0.3785 3.6379247525665881E-01
3L_6061993_SNP A T 0.09474 18 172 0.2451 2.3354507203873753E-01
3L_6061999_INS G GTAGCGGCTGTTG 0.4753 77 85 0.1968 1.9967138756231528E-01
3L_6062007_SNP T G 0.4229 74 101 0.2995 2.8133483206829601E-01
3L_6062008_SNP G A 0.4286 72 96 0.1693 1.5224224819521015E-01
3L_6062013_DEL G GGAAAGCGG 0.4148 73 103 0.2705 2.5343961688978622E-01
3L_6062031_SNP G T 0.3757 68 113 0.3463 3.3229705667759724E-01
3L_6062067_SNP A T 0.3989 73 110 0.2825 2.7114068289609539E-01
3L_6062117_SNP T C 0.2181 41 147 0.1626 1.5450876586174755E-01
3L_6062185_SNP G A 0.2604 50 142 0.9554 9.5493247439243734E-01
3L_6062273_SNP T G 0.1508 30 169 0.09392 9.1316216210318379E-02
3L_6062379_SNP T A 0.206 41 158 0.3949 3.9071856497827240E-01
3L_6062380_SNP A C 0.1015 20 177 0.6201 6.1582249059500205E-01
3L_6062482_SNP G C 0.06533 13 186 0.1932 1.9209774231289600E-01
3L_6062483_SNP T C 0.06533 13 186 0.1932 1.9209774231289600E-01
3L_6062497_SNP T G 0.191 38 161 0.2258 2.2459418962686462E-01
3L_6062573_SNP G C 0.06533 13 186 0.3414 3.3819561370527296E-01
3L_6062679_SNP G C 0.1917 37 156 0.4068 4.0315377208327718E-01
3L_6062703_SNP A G 0.09596 19 179 0.5215 5.1882325697618992E-01
3L_6062760_SNP A C 0.09231 18 177 0.09515 9.1100278011445712E-02
3L_6062949_SNP C G 0.4503 86 105 0.6711 6.6623929608724008E-01
3L_6063000_SNP C T 0.2256 44 151 0.6564 6.5712219181565756E-01
3L_6063036_SNP A C 0.2577 50 144 0.8086 8.0894906457858329E-01
3L_6063040_SNP A T 0.2551 50 146 0.854 8.5462548588418596E-01
3L_6063062_SNP C A 0.2821 55 140 0.951 9.5028803402721485E-01
3L_6063140_SNP A T 0.05051 10 188 0.4272 4.2398110668519495E-01
3L_6063148_SNP A T 0.05025 10 189 0.4252 4.2311323413205493E-01
3L_6063313_SNP T C 0.398 78 118 0.5781 5.7373268467543936E-01
3L_6063520_SNP G A 0.1692 33 162 0.6198 6.2069725348943883E-01
3L_6063652_SNP A C 0.05 10 190 0.1484 1.4586100393012746E-01
3L_6063766_SNP A G 0.1827 36 161 0.7872 7.8475658787913471E-01
3L_6063965_SNP C T 0.198 39 158 0.1533 1.5504641216130677E-01
3L_6063970_SNP T C 0.1949 38 157 0.1578 1.5773417419046021E-01
3L_6063991_SNP G A 0.299 58 136 0.1927 1.8624875892916715E-01
3L_6063997_SNP C T 0.2374 47 151 0.1016 1.0264853747964220E-01
3L_6064054_SNP T G 0.224 43 149 0.08917 8.8149244368595614E-02
3L_6064150_SNP A G 0.2228 43 150 0.1003 1.0299747895437217E-01
3L_6064186_SNP G A 0.2296 45 151 0.08357 8.2793940174837127E-02
3L_6064213_SNP T A 0.2245 44 152 0.05804 5.7440962180171674E-02
3L_6064246_SNP A T 0.3542 68 124 0.5946 5.8740698056153295E-01
3L_6064252_SNP A G 0.05076 10 187 0.1076 1.0291289660582037E-01
3L_6064300_SNP A G 0.3575 69 124 0.5407 5.3280325028453279E-01
3L_6064411_SNP T A 0.2821 55 140 0.4724 4.7191203136461635E-01
3L_6064444_SNP G C 0.1429 28 168 0.6032 6.0778882846478410E-01
3L_6064475_SNP C G 0.06091 12 185 0.4174 4.1902925673494995E-01
3L_6064536_SNP G T 0.06122 12 184 0.1034 1.0376021287584059E-01
3L_6064611_SNP G A 0.05025 10 189 0.1501 1.4658630725921629E-01
3L_6064658_SNP T C 0.1111 21 168 0.1782 1.7724653485976660E-01
3L_6064662_SNP G A 0.1244 24 169 0.1201 1.1812865606918221E-01
3L_6064681_SNP G A 0.381 72 117 0.9214 9.2122185594771466E-01
3L_6064683_SNP A G 0.381 72 117 0.9449 9.4489312232631906E-01
3L_6064706_SNP A G 0.2216 41 144 0.2476 2.3766202843588058E-01
3L_6064731_SNP A T 0.1047 20 171 0.7658 7.6309725761895242E-01
3L_6064732_SNP A T 0.1031 20 174 0.7947 7.9203014061057719E-01
3L_6064736_SNP C T 0.3904 73 114 0.902 8.9955035478161560E-01
3L_6064783_SNP C T 0.2908 57 139 0.7618 7.5832786475235081E-01
3L_6064795_SNP T A 0.4032 75 111 0.5402 5.3397758589614175E-01
3L_6064866_SNP A T 0.3293 55 112 0.5737 5.5444734912903004E-01
3L_6064871_SNP T A 0.3393 57 111 0.4802 4.6073424644920935E-01
3L_6064873_SNP T A 0.3152 52 113 0.2486 2.3640016963495047E-01
3L_6064874_SNP T A 0.3434 57 109 0.6749 6.6178074406750109E-01
3L_6064880_SNP G A 0.3235 55 115 0.5874 5.7110899203217125E-01
3L_6064912_SNP T A 0.2099 34 128 0.4579 4.4346841617465682E-01
3L_6064913_SNP T A 0.2321 39 129 0.6459 6.4075530506231448E-01
3L_6064929_SNP T C 0.3216 55 116 0.9832 9.8271780756723681E-01
3L_6064938_SNP T A 0.3468 60 113 0.6415 6.3050733672279802E-01
3L_6064942_SNP G A 0.3486 61 114 0.5536 5.3891770091190261E-01
3L_6064958_SNP A T 0.1946 36 149 0.4224 4.1482994139739826E-01
3L_6064964_SNP A C 0.2941 55 132 0.8697 8.6594921511602807E-01
3L_6064980_SNP G T 0.3495 65 121 0.435 4.2040684117830629E-01
3L_6064981_SNP T C 0.1383 26 162 0.02895 2.7304628284738085E-02
3L_6064983_SNP A C 0.1474 28 162 0.02272 2.1847960886332209E-02
3L_6064988_SNP A T 0.3545 67 122 0.4121 3.9944027524720971E-01
3L_6064993_SNP T C 0.05759 11 180 0.05462 5.1586768889703059E-02
3L_6065042_SNP T C 0.267 51 140 0.5804 5.7991294930084680E-01
3L_6065043_DEL A ACGCT 0.2432 45 140 0.5107 5.2256407629131896E-01
3L_6065050_SNP G A 0.2694 52 141 0.5158 5.2035357681367589E-01
3L_6065208_SNP A G 0.055 11 189 0.9041 9.0350851586266556E-01
3L_6065211_SNP G A 0.05528 11 188 0.91 9.0927909660017670E-01
3L_6065214_SNP C A 0.05528 11 188 0.8937 8.9291811482976247E-01
3L_6065450_SNP G A 0.07 14 186 0.633 6.3089755149294535E-01
3L_6065508_SNP T A 0.3057 59 134 0.9862 9.8621337308764878E-01
3L_6065517_SNP A C 0.05556 11 187 0.1121 1.0817305430274793E-01
3L_6065530_SNP G T 0.05584 11 186 0.1119 1.0712080446340000E-01
3L_6065534_SNP T G 0.07538 15 184 0.1858 1.8232792187963054E-01
3L_6065543_SNP T G 0.05556 11 187 0.1121 1.0817305430274793E-01
3L_6065766_SNP C G 0.1744 34 161 0.08673 8.7519090776620900E-02
3L_6065769_SNP C A 0.1701 33 161 0.06785 6.7969253957268147E-02
3L_6065896_SNP C G 0.4064 76 111 0.6268 6.1742526298890255E-01
3L_6065933_SNP A G 0.101 20 178 0.7527 7.5269332822615997E-01
3L_6065952_SNP G A 0.3487 68 127 0.0358 3.6203667845929093E-02
3L_6065968_SNP C A 0.3333 65 130 0.01004 9.0831679809962075E-03
3L_6065969_SNP C G 0.3316 65 131 0.01029 9.4073495896441952E-03
3L_6066038_SNP T C 0.06533 13 186 0.379 3.7526410518784781E-01
3L_6066071_SNP T C 0.08122 16 181 0.5129 5.0782105064916205E-01
3L_6066098_SNP G A 0.07035 14 185 0.3636 3.5982602730093083E-01
3L_6066110_SNP A G 0.1055 21 178 0.1703 1.6652706390311856E-01
3L_6066120_SNP C G 0.1055 21 178 0.1703 1.6652706390311856E-01
3L_6066177_SNP A C 0.09596 19 179 0.6244 6.2047166099369067E-01
3L_6066197_SNP C G 0.05128 10 185 0.3712 3.7054247645892302E-01
3L_6066206_SNP T C 0.2216 43 151 0.3582 3.6304639094819680E-01
3L_6066234_SNP G C 0.1327 26 170 0.9215 9.2054854929654062E-01
3L_6066302_SNP A T 0.3523 68 125 0.5933 5.8632515218464643E-01
3L_6066350_SNP A C 0.06533 13 186 0.379 3.7526410518784781E-01
3L_6066369_SNP C G 0.342 66 127 0.05062 4.6696450423589643E-02
3L_6066398_SNP C T 0.1122 22 174 0.2411 2.3629184386454050E-01
3L_6066422_SNP C T 0.4663 90 103 0.2405 2.3246502707396788E-01
3L_6066465_SNP A C 0.0603 12 187 0.3936 3.8991919831569299E-01
3L_6066508_SNP G A 0.366 71 123 0.3752 3.6698826359992265E-01
3L_6066530_SNP T C 0.07107 14 183 0.7124 7.0904248329742436E-01
3L_6066554_SNP G A 0.3316 64 129 0.8793 8.7932796103110755E-01
3L_6066568_SNP C G 0.2423 47 147 0.9349 9.3376142556427644E-01
3L_6066569_SNP C G 0.3298 63 128 0.8475 8.4774267738529407E-01
3L_6066577_SNP C G 0.3281 63 129 0.8584 8.5816110851817173E-01
3L_6066581_SNP T A 0.3333 65 130 0.9941 9.9408768653930657E-01
3L_6066683_SNP T C 0.202 40 158 0.04346 4.1329525671439424E-02
3L_6066726_SNP G C 0.1616 32 166 0.2789 2.7484569572819229E-01
3L_6066744_SNP A C 0.3093 60 134 0.8907 8.8896228312029835E-01
3L_6066769_SNP T G 0.1744 34 161 0.2063 2.0062530172588156E-01
3L_6066818_SNP A G 0.4136 79 112 0.1885 1.7994639572239524E-01
3L_6066915_SNP A G 0.2984 57 134 0.952 9.5091282608629091E-01
3L_6066951_SNP T G 0.09184 18 178 0.196 1.9289658671271959E-01
3L_6066960_SNP A G 0.1692 33 162 0.2785 2.7431154225533194E-01
3L_6066972_SNP T C 0.2694 52 141 0.8755 8.7392012118318219E-01
3L_6066975_SNP G A 0.2656 51 141 0.9073 9.0591065687041872E-01
3L_6067101_SNP A G 0.05102 10 186 0.4089 4.0234227170526093E-01
3L_6067121_SNP A T 0.05584 11 186 0.5149 5.1067353770042845E-01
3L_6067129_SNP A T 0.06633 13 183 0.8798 8.7985550090571762E-01
3L_6067134_SNP A G 0.06061 12 186 0.3831 3.7860964127206886E-01
3L_6067257_SNP G T 0.2564 50 145 0.6772 6.7350474807047167E-01
3L_6067296_SNP C T 0.203 40 157 0.3779 3.9131486838265173E-01
3L_6067472_SNP T C 0.06566 13 185 0.3486 3.4362135708837471E-01
3L_6067497_SNP T C 0.05556 11 187 0.1059 1.0297896953173991E-01
3L_6067548_SNP C T 0.199 39 157 0.856 8.5408224506940134E-01
3L_6067568_SNP T C 0.198 39 158 0.8511 8.4942647379431047E-01
3L_6067593_DEL G GG 0.07812 15 177 0.1876 1.8626754090116615E-01
3L_6067640_SNP C A 0.1804 35 159 0.8548 8.5282924974470875E-01
3L_6067662_SNP A T 0.2835 55 139 0.7747 7.7168853177295671E-01
3L_6067728_SNP A T 0.1762 34 159 0.377 3.6946925115376550E-01
3L_6067730_SNP A T 0.05025 10 189 0.07145 6.9244941086578998E-02
3L_6067762_SNP T C 0.1804 35 159 0.5897 5.8283207652526459E-01
3L_6067789_SNP T C 0.1168 23 174 0.911 9.0998041904211702E-01
3L_6067801_SNP C T 0.132 26 171 0.908 9.1054637844271125E-01
3L_6067807_SNP G A 0.1263 25 173 0.7776 7.7579461803551353E-01
3L_6067825_SNP A G 0.1212 24 174 0.8782 8.7717083510491056E-01
3L_6067861_SNP A G 0.1827 36 161 0.04931 4.6962166012175920E-02
3L_6067864_SNP C G 0.1407 28 171 0.1645 1.6077916384511104E-01
3L_6067885_SNP C T 0.2 39 156 0.01491 1.4510879406732543E-02
3L_6067932_SNP T G 0.1837 36 160 0.03798 3.5483377587039150E-02
3L_6067957_SNP A T 0.1768 35 163 0.02675 2.5478919520263134E-02
3L_6068176_SNP T G 0.4278 83 111 0.7656 7.6146104950727089E-01
3L_6068213_SNP C G 0.2268 44 150 0.8159 8.1333571250941028E-01
3L_6068237_SNP G A 0.2435 47 146 0.7242 7.1950377108587205E-01
3L_6068265_SNP A G 0.2371 46 148 0.6774 6.7398873872608789E-01
3L_6068352_SNP T C 0.3834 74 119 0.2195 2.1785754529403267E-01
3L_6068358_SNP A T 0.3454 67 127 0.3313 3.2468567297299233E-01
3L_6068385_SNP C G 0.3557 69 125 0.2589 2.5036640128044152E-01
3L_6068844_SNP T C 0.3958 76 116 0.306 2.9589130457289237E-01
3L_6068935_SNP C T 0.3246 62 129 0.3168 3.0585829791037733E-01
3L_6068967_SNP A G 0.3402 66 128 0.257 2.4940581172618947E-01
3L_6069036_SNP T C 0.3351 65 129 0.3711 3.6321813444403417E-01
3L_6069048_SNP C T 0.3679 71 122 0.1675 1.6218593607567822E-01
3L_6069235_SNP T A 0.06566 13 185 0.9667 9.6643916770069505E-01
3L_6069315_SNP A G 0.1015 20 177 0.9394 9.3864706529001085E-01
3L_6069357_SNP T C 0.09574 18 170 0.8737 8.7052517474007962E-01
3L_6069379_SNP G T 0.08696 16 168 0.3626 3.5416375796802269E-01
3L_6069392_SNP G C 0.09091 17 170 0.7033 6.9860729092916851E-01
3L_6069403_SNP C A 0.08995 17 172 0.5271 5.2335399203372313E-01
3L_6069406_SNP T A 0.08901 17 174 0.5295 5.2756728968140632E-01
3L_6069411_SNP A T 0.08854 17 175 0.5397 5.3839668350423509E-01
3L_6069414_SNP T A 0.09326 18 175 0.854 8.5265481599031856E-01
3L_6069432_SNP T A 0.09231 18 177 0.8818 8.8076034990358065E-01
3L_6069450_SNP C A 0.09794 19 175 0.7478 7.4475446797261946E-01
3L_6069453_SNP G A 0.102 20 176 0.7724 7.7022070242638352E-01
3L_6069537_SNP A C 0.05025 10 189 0.7116 7.0915519623856027E-01
3L_6069541_SNP T C 0.1327 26 170 0.8929 8.9240905784196156E-01
3L_6069557_SNP G T 0.132 26 171 0.5918 5.8819543154175402E-01
3L_6069561_SNP T C 0.1407 28 171 0.6129 6.0979911543466025E-01
3L_6069738_SNP G A 0.3782 73 120 0.3405 3.3986125984992077E-01
3L_6069976_SNP C T 0.198 39 158 0.2189 2.1439483590296382E-01
3L_6069990_SNP T G 0.09645 19 178 0.9956 9.9555656122924641E-01
3L_6070020_SNP T G 0.09645 19 178 0.1626 1.6399220006007664E-01
3L_6070172_SNP G A 0.09744 19 176 0.8689 8.6857376957494570E-01
3L_6070190_SNP T C 0.07035 14 185 0.7462 7.4452860035653357E-01
3L_6070250_SNP G A 0.07614 15 182 0.8609 8.6005485495813017E-01
3L_6070259_SNP T C 0.07576 15 183 0.8926 8.9141526818107486E-01
3L_6070303_SNP C A 0.07071 14 184 0.4142 4.0985778906159109E-01
3L_6070355_SNP T G 0.09645 19 178 0.9762 9.7601222267316889E-01
3L_6070358_SNP A G 0.05025 10 189 0.7939 7.9216353163974240E-01
3L_6070427_SNP A G 0.05025 10 189 0.7939 7.9216353163974240E-01
3L_6070509_SNP C G 0.1939 38 158 0.2467 2.3966441375799008E-01
3L_6070664_SNP C T 0.2216 43 151 0.4377 4.3028329461352344E-01
3L_6070859_SNP T C 0.08586 17 181 0.5505 5.4647605112067243E-01
3L_6070930_SNP G A 0.2526 49 145 0.6907 6.8488633888338213E-01
3L_6070932_DEL A ATGAAAGGGGCATGTTTGCGAGCATGCC 0.101 20 178 0.5738 5.6944206384169604E-01
3L_6070942_SNP G C 0.1136 20 156 0.1756 1.6032466046411264E-01
3L_6070976_SNP G T 0.2031 39 153 0.6811 6.7610559071057730E-01
3L_6070991_SNP G T 0.3472 67 126 0.7794 7.7482815767825031E-01
3L_6070992_SNP T C 0.1295 25 168 0.9587 9.5828609262790809E-01
3L_6070994_SNP C A 0.1134 22 172 0.5219 5.1381989991803589E-01
3L_6071003_SNP G C 0.1292 23 155 0.5529 5.4137026319225134E-01
3L_6071025_SNP T A 0.1005 20 179 0.6118 6.0866134791347593E-01
3L_6071041_SNP T C 0.2165 42 152 0.6169 6.1453473633605804E-01
3L_6071044_SNP C T 0.1061 21 177 0.2011 1.9710156128820611E-01
3L_6071045_SNP G T 0.1111 22 176 0.2887 2.8532742704150782E-01
3L_6071050_SNP T C 0.1206 24 175 0.4415 4.3749767872638978E-01
3L_6071064_SNP A G 0.1207 21 153 0.5871 5.9549427993293391E-01
3L_6071069_SNP G A 0.08475 15 162 0.3837 3.9308242608415700E-01
3L_6071070_SNP T C 0.1207 21 153 0.4196 4.2790229975702743E-01
3L_6071091_SNP G A 0.05051 10 188 0.4982 4.9502683564045735E-01
3L_6071110_SNP A T 0.07071 14 184 0.753 7.5307376942393833E-01
3L_6071153_SNP A T 0.06566 13 185 0.4599 4.5610124398705010E-01
3L_6071154_SNP A G 0.05584 11 186 0.2392 2.3608471508697448E-01
3L_6071168_SNP C T 0.2449 48 148 0.8381 8.3573794488424635E-01
3L_6071361_DEL A AA 0.06952 13 174 0.679 6.7318357990760791E-01
3L_6071379_SNP A T 0.06122 12 184 0.4504 4.5134922108947051E-01
3L_6071387_INS GCTGTG G 0.08947 17 173 0.3682 3.5797149612473500E-01
3L_6071429_SNP T G 0.2273 45 153 0.9926 9.9257490953672312E-01
3L_6071456_MNP TTT CAC 0.06091 12 185 0.772 7.6997970903017332E-01
3L_6071472_SNP T G 0.1538 30 165 0.6273 6.2233965978264161E-01
3L_6071501_SNP C T 0.199 39 157 0.8484 8.4672259881120326E-01
3L_6071551_SNP C T 0.148 29 167 0.8806 8.7950828207143594E-01
3L_6071583_SNP C T 0.3005 58 135 0.5781 5.7039211909745480E-01
3L_6071621_SNP T C 0.05051 10 188 0.2925 3.4645620039995173E-01
3L_6071640_DEL G GG 0.2945 48 115 0.3881 4.5113398951271944E-01
3L_6071911_SNP G A 0.4922 95 98 0.08557 8.0577912838752846E-02
3L_6071930_SNP T C 0.3231 63 132 0.4781 4.7374235729182734E-01
3L_6071952_SNP A T 0.2256 44 151 0.5357 5.3193837780110842E-01
3L_6071969_DEL A ATTGTA 0.1282 25 170 0.5801 5.7432609210466867E-01
3L_6072057_SNP C G 0.4839 90 96 0.137 1.2613745709204682E-01
3L_6072114_SNP C T 0.1224 24 172 0.9322 9.3148953215538166E-01
3L_6072117_SNP A G 0.1162 23 175 0.6319 6.2829018423945271E-01
3L_6072249_SNP C T 0.07653 15 181 0.3107 3.0586700060863958E-01
3L_6072255_SNP G A 0.3317 66 133 0.6199 6.1781022569421951E-01
3L_6072261_SNP T A 0.3317 66 133 0.6199 6.1781022569421951E-01
3L_6072346_SNP C A 0.4264 84 113 0.6174 6.1335096865861094E-01
3L_6072348_SNP G A 0.08629 17 180 0.2776 2.7289298360379521E-01
3L_6072378_SNP A G 0.4235 83 113 0.5257 5.2135805361054244E-01
3L_6072410_SNP G A 0.4286 84 112 0.5045 4.9829660529040642E-01
3L_6072430_SNP A G 0.4227 82 112 0.5336 5.2579902345874419E-01
3L_6072502_SNP T C 0.1608 32 167 0.7083 7.0600623080533476E-01
3L_6072513_SNP T A 0.1077 21 174 0.4861 4.8017236138543229E-01
3L_6072522_SNP G A 0.2769 54 141 0.8074 8.0515593637732608E-01
3L_6072552_SNP G A 0.404 80 118 0.8427 8.4112598440844777E-01
3L_6072702_SNP C G 0.1 19 171 0.7374 7.3178772608653886E-01
3L_6072756_SNP T C 0.1082 21 173 0.4956 4.8903396260801291E-01
3L_6072801_SNP A G 0.06599 13 184 0.7685 7.6600203359983321E-01
3L_6072867_SNP A G 0.05102 10 186 0.9404 9.3992002539499042E-01
3L_6072893_SNP A G 0.4105 78 112 0.3059 2.9410228508419312E-01
3L_6072908_SNP G A 0.09694 19 177 0.2912 2.8582969587405849E-01
3L_6073017_SNP T C 0.102 20 176 0.2066 2.0173302874675669E-01
3L_6073059_SNP C A 0.1066 21 176 0.247 2.4305308204766118E-01
3L_6073212_SNP A G 0.09278 18 176 0.6006 5.9529052030916163E-01
3L_6073422_SNP G A 0.1414 27 164 0.7741 7.6977625043724707E-01
3L_6073442_DEL A AGCA 0.3681 60 103 0.6732 6.5933879824047248E-01
3L_6073464_INS ACAACAGCAG A 0.4943 86 88 0.4852 5.1849520686107087E-01
3L_6073548_SNP A T 0.3938 76 117 0.6899 6.8366507171947299E-01
3L_6073614_SNP C T 0.4974 96 97 0.8932 8.9176196974767230E-01
3L_6073694_SNP C A 0.356 68 123 0.8045 8.0104220952680771E-01
3L_6073737_SNP A G 0.4485 87 107 0.792 7.8974305880342666E-01
3L_6073749_SNP A G 0.1598 31 163 0.8196 8.1642618288243218E-01
3L_6073756_SNP T C 0.1451 28 165 0.8213 8.1833306319848409E-01
3L_6073842_SNP C T 0.401 77 115 0.8831 8.8141144712035735E-01
3L_6073968_SNP C A 0.4754 87 96 0.384 3.7103154527338844E-01
3L_6074034_SNP C T 0.4082 80 116 0.8779 8.7620002293878418E-01
3L_6074286_SNP T C 0.366 71 123 0.82 8.1889568900743381E-01
3L_6074289_SNP A C 0.05528 11 188 0.1425 1.3951016081691547E-01
3L_6074295_SNP C T 0.05556 11 187 0.1456 1.4178461051006652E-01
3L_6074349_SNP G C 0.366 71 123 0.6916 6.8833322012381526E-01
3L_6074436_DEL GAG G 0.4719 84 94 0.5585 5.7583634057054511E-01
3L_6074440_SNP G A 0.445 85 106 0.5739 5.7969108922684165E-01
3L_6074480_SNP G A 0.4352 84 109 0.641 6.3833228753139259E-01
3L_6074504_SNP T G 0.05612 11 185 0.7435 7.4395244168295982E-01
3L_6074537_SNP G A 0.4084 78 113 0.7666 7.6667810456278074E-01
3L_6074541_SNP A C 0.3704 70 119 0.7561 7.5497378377084201E-01
3L_6074557_SNP A G 0.418 79 110 0.5768 5.7346790402893666E-01
3L_6074571_SNP A G 0.4074 77 112 0.5865 5.8146765481981588E-01
3L_6074630_SNP T A 0.4767 82 90 0.8093 8.0413068005845312E-01
3L_6074637_SNP A C 0.05435 10 174 0.1878 1.7718222756187685E-01
3L_6074777_SNP C G 0.1451 28 165 0.04587 4.3413840535781602E-02
3L_6074780_SNP G A 0.1414 27 164 0.1272 1.2513389535044617E-01
3L_6074792_SNP G A 0.05128 10 185 0.2331 2.2800450333491995E-01
3L_6074813_SNP G C 0.1354 26 166 0.159 1.5488272496361166E-01
3L_6074828_SNP A C 0.4145 80 113 0.7362 7.3127273512763269E-01
3L_6074835_SNP C T 0.369 69 118 0.9815 9.8092050676794440E-01
3L_6074883_SNP G A 0.25 49 147 0.9405 9.3975638757923441E-01
3L_6074947_SNP G A 0.3231 63 132 0.4749 4.7429842254273513E-01
3L_6075332_SNP C T 0.3043 56 128 0.6356 6.2971018994839545E-01
3L_6075405_SNP C T 0.3115 57 126 0.09756 9.0797085601739158E-02
3L_6075428_SNP C T 0.3077 56 126 0.1007 9.1709665499939863E-02
3L_6075578_DEL T TT 0.2343 41 134 0.735 7.2431420485742781E-01
3L_6075643_SNP T C 0.2947 56 134 0.6586 6.4985825928384300E-01
3L_6075676_SNP C T 0.3073 59 133 0.6743 6.6820155937026326E-01
3L_6075692_SNP A C 0.3158 60 130 0.7055 6.9783960319180083E-01
3L_6075693_SNP A G 0.3073 59 133 0.6929 6.8595896665572287E-01
3L_6075697_SNP T A 0.3037 58 133 0.6248 6.1705676473477045E-01
3L_6075704_SNP G A 0.3144 61 133 0.6001 5.9294735933609066E-01
3L_6075711_SNP T A 0.3144 61 133 0.4248 4.2147623919104504E-01
3L_6075718_SNP T C 0.3316 65 131 0.5404 5.3531297982390413E-01
3L_6075722_SNP T G 0.3163 62 134 0.6901 6.8598482661379090E-01
3L_6075740_SNP G A 0.3077 60 135 0.5843 5.7783152762639278E-01
3L_6075846_SNP T A 0.301 59 137 0.4037 3.9962272963170098E-01
3L_6075872_SNP G A 0.3523 68 125 0.1839 1.7809627138979356E-01
3L_6076149_SNP C T 0.1554 30 163 0.7535 7.5042092142870154E-01
3L_6076155_SNP C T 0.4346 83 108 0.6344 6.2818000923436645E-01
3L_6076162_SNP G T 0.3404 64 124 0.6018 5.9267439043678660E-01
3L_6076221_SNP A G 0.4922 95 98 0.9995 9.9950526143554930E-01
3L_6076255_SNP A C 0.3141 60 131 0.7073 6.9996018813314420E-01
3L_6076262_INS CTC C 0.1615 31 161 0.8084 8.0767553194526509E-01
3L_6076333_SNP C A 0.342 66 127 0.9295 9.2810893654355164E-01
3L_6076463_SNP G C 0.1692 33 162 0.7713 7.6857153210601803E-01
3L_6076464_SNP A G 0.3298 63 128 0.8442 8.4195003726232054E-01
3L_6076506_SNP A T 0.3351 64 127 0.8867 8.8524447106791437E-01
3L_6076533_SNP T A 0.3316 63 127 0.956 9.5492527937188887E-01
3L_6076574_SNP G A 0.2994 53 124 0.9346 9.3285149741225382E-01
3L_6076615_SNP T C 0.2378 44 141 0.7731 7.7130965880161251E-01
3L_6076622_SNP G A 0.2211 42 148 0.8303 8.2851927796463687E-01
3L_6076727_MNP TTTT AACG 0.1576 29 155 0.2922 2.9432910357496145E-01
3L_6076732_INS TTGTTTT T 0.163 30 154 0.4594 4.5750913559540618E-01
3L_6076736_SNP C G 0.2073 40 153 0.5998 5.9909054462470268E-01
3L_6076751_SNP C A 0.05208 10 182 0.4147 4.1690292321256250E-01
3L_6076778_SNP A G 0.2 39 156 0.7405 7.3883943064307089E-01
3L_6076812_SNP T A 0.1979 38 154 0.8156 8.1297592465607571E-01
3L_6076819_SNP G A 0.05051 10 188 0.3407 3.3660272180907658E-01
3L_6076924_SNP T C 0.2591 50 143 0.2694 2.6273650761232004E-01
3L_6076971_SNP C G 0.2551 50 146 0.9678 9.6744303105152063E-01
3L_6077003_SNP T G 0.1675 33 164 0.8369 8.3487267714646263E-01
3L_6077083_SNP A G 0.1717 34 164 0.7964 7.9413912569673839E-01
3L_6077097_SNP T C 0.1941 33 137 0.6046 5.8753125473817003E-01
3L_6077317_SNP A G 0.2188 42 150 0.769 7.7439060645839941E-01
3L_6077327_SNP T C 0.2043 38 148 0.09738 8.8654165378839411E-02
3L_6077358_SNP A G 0.2256 44 151 0.5671 5.6101512081258420E-01
3L_6077379_SNP C A 0.1719 33 159 0.1017 9.5216262766908311E-02
3L_6077505_SNP A C 0.09596 19 179 0.2441 2.3923046120993696E-01
3L_6077703_SNP C A 0.2041 40 156 0.4416 4.3762816391170256E-01
3L_6077843_SNP T A 0.2923 57 138 0.8905 8.8904281318616551E-01
3L_6077930_SNP T C 0.1472 29 168 0.9119 9.1091228790744871E-01
3L_6077946_SNP T C 0.3403 65 126 0.3267 3.2077879064676662E-01
3L_6077985_SNP T C 0.1947 37 153 0.1909 1.8059265828891835E-01
3L_6077987_SNP C A 0.1949 38 157 0.9506 9.4980479206296942E-01
3L_6078006_SNP T C 0.381 72 117 0.2012 1.9060504790429023E-01
3L_6078019_SNP G C 0.1927 37 155 0.1937 1.8413526460901597E-01
3L_6078023_SNP C T 0.1667 32 160 0.9163 9.1492310760025453E-01
3L_6078024_SNP C A 0.1518 29 162 0.9747 9.7415194926327520E-01
3L_6078046_DEL C CA 0.288 53 131 0.8166 8.1089070557867571E-01
3L_6078050_SNP G A 0.2727 51 136 0.861 8.5678655401641701E-01
3L_6078055_SNP A G 0.262 49 138 0.8279 8.2593347788730465E-01
3L_6078090_SNP A T 0.3115 57 126 0.5366 5.3342711237830098E-01
3L_6078377_SNP A T 0.4084 78 113 0.5321 5.2400276516467725E-01
3L_6078409_SNP G A 0.2176 42 151 0.2557 2.4981658903249571E-01
3L_6078411_SNP A C 0.3737 71 119 0.838 8.3646788307730979E-01
3L_6078417_SNP G A 0.224 43 149 0.2263 2.1913762713515839E-01
3L_6078476_SNP A C 0.2396 46 146 0.1539 1.4493377186173728E-01
3L_6078546_SNP T G 0.2591 50 143 0.0238 2.1794522540301842E-02
3L_6078584_SNP G A 0.2602 51 145 0.09122 8.7807844917411670E-02
3L_6078609_SNP A C 0.2526 49 145 0.02678 2.5063605471960099E-02
3L_6078677_SNP A G 0.3511 66 122 0.7854 7.8004948402452046E-01
3L_6078684_SNP C G 0.2073 40 153 0.9567 9.5571047938060871E-01
3L_6078820_SNP A G 0.05699 11 182 0.3431 3.3695376752555295E-01
3L_6078840_SNP A G 0.2663 53 146 0.5099 5.0667370356353103E-01
3L_6078916_SNP G A 0.4416 87 110 0.4388 4.3364785926345872E-01
3L_6078934_SNP C G 0.4388 86 110 0.4457 4.3953465641482470E-01
3L_6079012_SNP C A 0.06566 13 185 0.2059 2.1132075325418631E-01
3L_6079081_SNP T C 0.433 84 110 0.3065 3.0010908412442772E-01
3L_6079178_SNP G C 0.1846 36 159 0.4907 4.8415199677628573E-01
3L_6079184_SNP T C 0.2618 50 141 0.8995 8.9727222196531542E-01
3L_6079191_SNP G A 0.2798 54 139 0.7994 7.9680099745693256E-01
3L_6079197_SNP T G 0.2903 54 132 0.8924 8.8947184621438835E-01
3L_6079242_SNP A G 0.276 53 139 0.8565 8.5433472208678340E-01
3L_6079254_SNP A C 0.2746 53 140 0.8697 8.6834371044728853E-01
3L_6079258_SNP A C 0.2775 53 138 0.9888 9.8853133661055981E-01
3L_6079265_SNP G A 0.06599 13 184 0.6388 6.4773883834697965E-01
3L_6079275_SNP C T 0.1546 30 164 0.3053 3.0115213176958866E-01
3L_6079321_SNP T C 0.2312 46 153 0.6313 6.2834684614656666E-01
3L_6079338_SNP G A 0.4691 91 103 0.09677 9.4779792215642034E-02
3L_6079353_SNP C G 0.4485 87 107 0.1775 1.6937392463380996E-01
3L_6079367_SNP A G 0.1919 38 160 0.4477 4.4288366315276295E-01
3L_6079447_SNP C T 0.2629 51 143 0.3976 3.8810751982312841E-01
3L_6079626_SNP C T 0.3418 67 129 0.888 8.8640459405226668E-01
3L_6079705_SNP T C 0.08629 17 180 0.4406 4.3495311172516127E-01
3L_6079756_SNP T C 0.09645 19 178 0.2326 2.2737088654580506E-01
3L_6079927_DEL A GGGG 0.1489 28 160 0.2638 2.6729668822678476E-01
3L_6079953_SNP C T 0.3665 70 121 0.1085 1.0337164880766514E-01
3L_6079982_SNP A C 0.3958 76 116 0.1003 9.4809219981189075E-02
3L_6080018_SNP A G 0.1523 30 167 0.8853 8.8413103571292173E-01
3L_6080085_SNP G C 0.101 20 178 0.6337 6.3117808958241506E-01
3L_6080183_SNP G C 0.07071 14 184 0.127 1.2420781219819188E-01
3L_6080188_SNP A C 0.3281 63 129 0.5763 5.7356185788528646E-01
3L_6080223_SNP T C 0.3316 65 131 0.7375 7.3674464035816345E-01
3L_6080269_DEL TTT T 0.3801 65 106 0.7199 7.1775193406273119E-01
3L_6080478_SNP T G 0.3163 62 134 0.4086 4.0397294906886549E-01
3L_6080514_SNP C A 0.1122 22 174 0.2905 2.8466634443790106E-01
3L_6080518_SNP C T 0.1212 24 174 0.4221 4.1732738905817812E-01
3L_6080575_SNP C T 0.3299 64 130 0.3258 3.1728640310661571E-01
3L_6080605_SNP T C 0.1128 22 173 0.3962 3.8904023984492375E-01
3L_6080721_SNP T C 0.1969 38 155 0.5301 5.2513619528466338E-01
3L_6080722_SNP G A 0.2081 41 156 0.6125 6.0796404699411000E-01
3L_6080741_SNP G T 0.05584 11 186 0.3743 3.7042640237647029E-01
3L_6080834_SNP A G 0.1856 36 158 0.4831 4.7690056215187759E-01
3L_6080849_SNP A G 0.0603 12 187 0.823 8.2189295137489526E-01
3L_6080894_SNP A T 0.2143 42 154 0.3104 3.0458579023162047E-01
3L_6081010_SNP A G 0.102 20 176 0.6664 6.6421249034105845E-01
3L_6081013_SNP G A 0.1061 21 177 0.4893 4.8467508872339826E-01
3L_6081281_SNP C A 0.07071 14 184 0.6862 6.8318835896914742E-01
3L_6081471_SNP C A 0.1711 32 155 0.583 5.7101698347776519E-01
3L_6081507_DEL G GA 0.1615 31 161 0.3834 3.9408587475572054E-01
3L_6081546_SNP C T 0.1786 35 161 0.8644 8.6282518864209212E-01
3L_6081549_SNP T A 0.1777 35 162 0.8714 8.7023564603736381E-01
3L_6081558_SNP A G 0.3161 61 132 0.6706 6.6698002951020685E-01
3L_6081566_SNP G A 0.2995 56 131 0.6345 6.2671844066211602E-01
3L_6081574_SNP T A 0.06599 13 184 0.116 1.1204788266675059E-01
3L_6081578_SNP G A 0.1949 38 157 0.9172 9.1616258261973738E-01
3L_6081647_SNP G T 0.3575 69 124 0.6932 6.8984279154970196E-01
3L_6081661_DEL C CC 0.08377 16 175 0.7764 7.7310544436559914E-01
3L_6081668_SNP A C 0.1042 20 172 0.983 9.8267406895747222E-01
3L_6081824_SNP T G 0.2356 45 146 0.4176 4.0793902167299168E-01
3L_6081827_SNP A G 0.25 47 141 0.4192 4.1098740896813402E-01
3L_6081890_SNP A C 0.1316 25 165 0.3452 3.3660919192170824E-01
3L_6082085_SNP A C 0.3871 72 114 0.2951 2.8166005033362662E-01
3L_6082151_SNP G T 0.3842 73 117 0.3638 3.5605049748821482E-01
3L_6082157_SNP C T 0.383 72 116 0.4161 4.0961499605578844E-01
3L_6082202_SNP C T 0.3886 75 118 0.4278 4.1980957683094156E-01
3L_6082262_SNP C T 0.3834 74 119 0.4125 4.0569595809920900E-01
3L_6082266_SNP G A 0.1327 26 170 0.9079 9.0700324580951364E-01
3L_6082278_SNP T C 0.1276 25 171 0.7964 7.9400883667322231E-01
3L_6082290_SNP G A 0.3958 76 116 0.4018 4.0243021399024259E-01
3L_6082294_SNP A C 0.2462 48 147 0.6131 6.0895141077009973E-01
3L_6082299_SNP T G 0.1289 25 169 0.9366 9.3602357776285372E-01
3L_6082326_SNP C A 0.3789 72 118 0.566 5.6560645880800531E-01
3L_6082607_SNP A C 0.2147 41 150 0.1606 1.5726421042417393E-01
3L_6082623_SNP T C 0.1795 35 160 0.2853 2.8644062274694160E-01
3L_6082768_SNP A G 0.06061 12 186 0.9226 9.2180556387550783E-01
3L_6082866_SNP G A 0.06667 13 182 0.4713 4.7009113680842385E-01
3L_6082877_SNP C T 0.07071 14 184 0.3528 3.4871400100611327E-01
3L_6083110_SNP T C 0.1458 28 164 0.8494 8.5209754692892270E-01
3L_6083172_SNP A G 0.06186 12 182 0.8203 8.1701064734273121E-01
3L_6083276_SNP A G 0.1026 20 175 0.2851 2.7711070683737138E-01
3L_6083708_SNP T G 0.4792 92 100 0.657 6.5539810166547141E-01
3L_6084377_SNP T A 0.3977 68 103 0.5357 5.2192071897418435E-01
3L_6084798_SNP T A 0.435 77 100 0.8445 8.3964090982300132E-01
3L_6084835_SNP A C 0.234 44 144 0.2857 2.7616097838608689E-01
3L_6085040_DEL T TGCAAATA 0.06533 13 186 0.05661 5.4741926015499105E-02
3L_6085049_SNP C T 0.06091 12 185 0.3405 3.5485737994022992E-01
3L_6085051_DEL A AG 0.06061 12 186 0.3517 3.6560069969328524E-01
3L_6085055_DEL A AC 0.06061 12 186 0.3517 3.6560069969328524E-01
3L_6085163_SNP T C 0.1061 21 177 0.3509 3.4758473491616892E-01
3L_6085318_SNP T A 0.08629 17 180 0.2175 2.1199319180442311E-01
3L_6085374_SNP A G 0.2408 46 145 0.9039 9.0153855474455846E-01
3L_6085377_SNP G T 0.2448 47 145 0.9733 9.7283780224742678E-01
3L_6085398_SNP C T 0.2539 49 144 0.8557 8.5274806040408613E-01
3L_6085419_SNP A T 0.2292 44 148 0.8314 8.2881636550249804E-01
3L_6085450_SNP G C 0.25 48 144 0.8969 8.9594522738659399E-01
3L_6085452_SNP A G 0.2234 42 146 0.8505 8.4762903771937881E-01
3L_6085461_SNP T C 0.2268 44 150 0.9404 9.3966788220125830E-01
3L_6085536_SNP T C 0.06154 12 183 0.8209 8.1943168330984861E-01
3L_6085545_SNP C T 0.3246 62 129 0.8339 8.3171136877116714E-01
3L_6085557_SNP C G 0.05556 11 187 0.1306 1.2996010979711459E-01
3L_6085593_SNP A G 0.05051 10 188 0.2321 2.2884520997692581E-01
3L_6085608_SNP T C 0.2263 43 147 0.5575 5.4924780533372286E-01
3L_6085641_SNP T C 0.3646 66 115 0.3924 3.9892902375925310E-01
3L_6085686_SNP T C 0.3402 66 128 0.2677 2.6201008131252013E-01
3L_6085716_SNP T G 0.3455 66 125 0.3236 3.1326824187126601E-01
3L_6085730_SNP T A 0.3246 62 129 0.5503 5.4325388123961460E-01
3L_6085755_SNP C T 0.3403 65 126 0.3817 3.7255936694321823E-01
3L_6085776_SNP A G 0.05025 10 189 0.8603 8.5919952164335545E-01
3L_6085881_SNP T C 0.06633 13 183 0.3929 3.8704944793619078E-01
3L_6085907_SNP C T 0.06154 12 183 0.2514 2.4578872138633234E-01
3L_6085926_SNP G C 0.3264 63 130 0.003416 2.7750040509697828E-03
3L_6085927_SNP A C 0.3368 64 126 0.4842 4.7395488736744518E-01
3L_6085939_SNP T A 0.2216 43 151 0.9942 9.9405057529420005E-01
3L_6085947_SNP C T 0.07071 14 184 0.3898 3.8575786338158635E-01
3L_6085970_SNP A C 0.2216 43 151 0.8716 8.6940087188253312E-01
3L_6085985_SNP C G 0.2423 47 147 0.7875 7.8397881905937949E-01
3L_6086045_SNP C T 0.2423 47 147 0.6616 6.5653227227210764E-01
3L_6086169_SNP G A 0.2591 50 143 0.7104 7.0527420350255987E-01
3L_6086174_SNP T C 0.2268 44 150 0.8058 8.0272922970521710E-01
3L_6086189_SNP G A 0.1005 20 179 0.2185 2.1447696181385323E-01
3L_6086245_SNP G T 0.1313 26 172 0.27 2.6552582606063635E-01
3L_6086384_SNP A T 0.2031 39 153 0.4049 4.0557358083905781E-01
3L_6086394_SNP C T 0.3125 60 132 0.2478 2.4027077706777811E-01
3L_6086529_SNP C A 0.3979 76 115 0.1324 1.2367927790846012E-01
3L_6086657_SNP G C 0.08629 17 180 0.8749 8.7398017968671560E-01
3L_6086902_SNP A G 0.2667 52 143 0.5652 5.5914411722364887E-01
3L_6086976_SNP C G 0.3886 75 118 0.1271 1.1932532897906833E-01
3L_6087031_SNP A G 0.2564 50 145 0.5959 5.9039176376450087E-01
3L_6087148_SNP A G 0.06667 13 182 0.4232 4.1657003341667975E-01
3L_6087169_SNP T G 0.2147 41 150 0.9679 9.6732635114833332E-01
3L_6087172_SNP C T 0.2042 39 152 0.994 9.9389418334129731E-01
3L_6087271_SNP C T 0.08163 16 180 0.4793 4.7412407525301781E-01
3L_6087361_SNP T G 0.07653 15 181 0.4263 4.2028441237879899E-01
3L_6087388_SNP T G 0.06667 13 182 0.6084 6.0400864565702883E-01
3L_6087445_SNP A G 0.07614 15 182 0.5824 5.7818265922172607E-01
3L_6087451_SNP G A 0.2256 44 151 0.9366 9.3585720503928982E-01
3L_6087457_SNP T C 0.2872 56 139 0.3126 3.0636040270967302E-01
3L_6087463_SNP A G 0.07143 14 182 0.5121 5.0676566283602853E-01
3L_6087574_SNP G A 0.3822 73 118 0.1703 1.6217657075582304E-01
3L_6087591_SNP A G 0.3402 66 128 0.387 3.8013242072111619E-01
3L_6087674_SNP T A 0.3196 62 132 0.2959 2.8653967739092701E-01
3L_6087715_SNP G A 0.2462 48 147 0.792 7.8893254972645233E-01
3L_6087725_SNP A T 0.2581 48 138 0.7301 7.2173121385348082E-01
3L_6087730_DEL T TC 0.2193 41 146 0.584 5.8305344900889988E-01
3L_6087735_INS AT A 0.2193 41 146 0.4884 4.8836442478596587E-01
3L_6087756_SNP C T 0.2642 51 142 0.7798 7.7625531437986250E-01
3L_6087808_SNP A G 0.2418 44 138 0.4989 4.8790246197372955E-01
3L_6087908_DEL T TAGTTAAAAATTT 0.2366 44 142 0.1573 1.5688435669229595E-01
3L_6087928_SNP C A 0.2632 50 140 0.2197 2.1548079854817503E-01
3L_6087955_SNP A C 0.2404 44 139 0.7742 7.6758916709058334E-01
3L_6087980_SNP T C 0.07812 15 177 0.4718 4.6240390638335582E-01
3L_6087998_DEL A AC 0.09184 18 178 0.4554 4.4961498424824187E-01
3L_6088002_INS TACAC T 0.07179 14 181 0.4911 4.8441581661924560E-01
3L_6088009_SNP A T 0.3579 68 122 0.2241 2.1271932745411815E-01
3L_6088025_SNP T C 0.09137 18 179 0.4722 4.6786119699629658E-01
3L_6088032_SNP C T 0.1061 21 177 0.3298 3.2565545035617394E-01
3L_6088038_DEL C CAC 0.09596 19 179 0.3918 3.8776300380829287E-01
3L_6088045_SNP T G 0.09596 19 179 0.3918 3.8776300380829287E-01
3L_6088049_SNP T C 0.08247 16 178 0.3619 3.5503038365455619E-01
3L_6088068_SNP A G 0.2746 53 140 0.4181 4.0963784133049874E-01
3L_6088082_INS AA A 0.232 42 139 0.3817 3.7057016562139533E-01
3L_6088090_SNP T C 0.3704 70 119 0.1193 1.1050730645444107E-01
3L_6088162_SNP G T 0.06633 13 183 0.5749 5.7053311469192369E-01
3L_6088163_SNP T G 0.06701 13 181 0.59 5.8560867605938427E-01
3L_6088216_SNP A G 0.2615 51 144 0.3409 3.3432961493290569E-01
3L_6088348_SNP T C 0.09744 19 176 0.2523 2.4485119653269005E-01
3L_6088380_SNP T C 0.07179 14 181 0.2818 2.7582186829909783E-01
3L_6088447_SNP G T 0.2165 42 152 0.9644 9.6393137231911730E-01
3L_6088461_SNP C G 0.2165 42 152 0.9231 9.2197631513611567E-01
3L_6088551_SNP T C 0.3037 58 133 0.3093 3.0072881503173032E-01
3L_6088584_SNP C T 0.3161 61 132 0.3781 3.7137382416819653E-01
3L_6088607_SNP A G 0.07107 14 183 0.2376 2.3288167752611844E-01
3L_6088617_SNP G A 0.06633 13 183 0.2445 2.3855018659287464E-01
3L_6088624_SNP A C 0.2245 44 152 0.8114 8.0874193600252064E-01
3L_6088645_SNP T C 0.06633 13 183 0.3021 2.9657162439783336E-01
3L_6088651_SNP C G 0.4792 92 100 0.05118 4.7191969615195319E-02
3L_6088662_SNP A T 0.07107 14 183 0.2376 2.3288167752611844E-01
3L_6088695_SNP T A 0.1066 21 176 0.1485 1.4501016918281118E-01
3L_6088698_DEL G GT 0.1878 34 147 0.409 4.0845574548936525E-01
3L_6088701_DEL A AT 0.09744 19 176 0.1193 1.1426811042899332E-01
3L_6088702_SNP A T 0.2471 42 128 0.5134 4.8847113539253784E-01
3L_6088705_SNP G A 0.1269 25 172 0.4662 4.6026600130943451E-01
3L_6088707_SNP G T 0.3368 64 126 0.1342 1.2855623717451603E-01
3L_6088721_SNP A T 0.3385 65 127 0.0907 8.8499398497920323E-02
3L_6088725_SNP T A 0.06633 13 183 0.3662 3.6169390371230326E-01
3L_6088727_SNP G T 0.28 49 126 0.3968 3.7569627137493755E-01
3L_6088729_SNP A T 0.2809 50 128 0.3767 3.5678238959983721E-01
3L_6088743_SNP C T 0.2552 49 143 0.5159 5.1275003949920517E-01
3L_6088754_SNP T G 0.07107 14 183 0.2248 2.1996999734663847E-01
3L_6088757_SNP A C 0.1263 25 173 0.6246 6.2090933171094598E-01
3L_6088781_SNP T C 0.2162 40 145 0.6743 6.6798842770165590E-01
3L_6088787_SNP G C 0.06154 12 183 0.1969 1.9017153818419630E-01
3L_6088856_SNP T A 0.1823 35 157 0.2099 2.0061980800341161E-01
3L_6088886_SNP A T 0.199 39 157 0.1863 1.8036286728012518E-01
3L_6088955_SNP T A 0.2359 46 149 0.1201 1.1434884012401725E-01
3L_6089054_SNP T A 0.2591 50 143 0.5478 5.3937773444695425E-01
3L_6089137_SNP G C 0.4948 96 98 0.154 1.4642346993711930E-01
3L_6089173_SNP A G 0.09184 18 178 0.08098 7.7185689857968420E-02
3L_6089261_SNP G T 0.08163 16 180 0.001027 8.6784737155896062E-04
3L_6089262_SNP T A 0.09184 18 178 0.9606 9.6003980014714307E-01
3L_6089282_SNP T A 0.09184 18 178 0.815 8.1347319324781120E-01
3L_6089283_SNP T A 0.09137 18 179 0.806 8.0480804479404122E-01
3L_6089291_SNP C A 0.09137 18 179 0.806 8.0480804479404122E-01
3L_6089308_SNP C A 0.06806 13 178 0.5111 5.0124526288677296E-01
3L_6089317_SNP A G 0.06599 13 184 0.9274 9.2638370425622896E-01
3L_6089335_SNP G A 0.06599 13 184 0.904 9.0270553852649160E-01
3L_6089339_SNP C T 0.07143 14 182 0.2429 2.3782812847270274E-01
3L_6089341_SNP A G 0.4663 90 103 0.1223 1.1583613085174993E-01
3L_6089353_SNP C T 0.4742 92 102 0.1208 1.1644533116149247E-01
3L_6089485_SNP C T 0.4737 90 100 0.1482 1.3850538107382793E-01
3L_6089628_SNP G T 0.09278 18 176 0.9266 9.2569796670533233E-01
3L_6089646_SNP C T 0.4362 82 106 0.1967 1.8941067605517081E-01
3L_6089662_SNP C A 0.4066 74 108 0.367 3.5570895392122870E-01
3L_6089677_SNP T G 0.1947 37 153 0.8355 8.3334301259022636E-01
3L_6089697_SNP G A 0.05102 10 186 0.3781 3.7213321075816364E-01
3L_6089743_SNP C A 0.1022 19 167 0.709 7.0282742676647891E-01
3L_6089750_SNP A T 0.05102 10 186 0.4059 4.0029180313759838E-01
3L_6089760_SNP G A 0.07732 15 179 0.7822 7.7830816409980419E-01
3L_6089763_SNP A G 0.1244 24 169 0.706 6.9998156276190548E-01
3L_6089769_SNP C A 0.1295 25 168 0.6611 6.5517664597714309E-01
3L_6089772_INS GTTT C 0.1385 27 168 0.6162 6.1140579471814238E-01
3L_6089774_INS TTTT T 0.4148 73 103 0.385 3.6222605407574604E-01
3L_6089782_SNP A T 0.1347 26 167 0.5959 5.8823639880292988E-01
3L_6089788_SNP A T 0.1198 23 169 0.4238 4.1513510472952209E-01
3L_6089820_SNP G T 0.06701 13 181 0.7657 7.6118981576292710E-01
3L_6089824_DEL A ATATGGGAGTAAGTT 0.05699 11 182 0.6867 6.7993441393541543E-01
3L_6089838_SNP A T 0.06077 11 170 0.541 5.2298208481744124E-01
3L_6089848_SNP C T 0.114 22 171 0.7375 7.3159988544798615E-01
3L_6089858_SNP T G 0.1237 24 170 0.7445 7.3936868942506107E-01
3L_6089865_DEL A AGA 0.1276 25 171 0.7447 7.4084091701313359E-01
3L_6089874_SNP A C 0.4219 81 111 0.2271 2.1765586918136159E-01
3L_6089961_SNP G A 0.3212 62 131 0.6002 5.9275747002939450E-01
3L_6089980_SNP A G 0.132 26 171 0.2519 2.4689304196494055E-01
3L_6090003_SNP G C 0.3196 62 132 0.5982 5.9153135309477212E-01
3L_6090035_SNP A G 0.07107 14 183 0.3603 3.5504025084466684E-01
3L_6090086_SNP G A 0.1357 27 172 0.5268 5.2313036598835050E-01
3L_6090104_SNP T C 0.05076 10 187 0.9146 9.1372304311105701E-01
3L_6090169_SNP G C 0.1675 33 164 0.4157 4.1067742956107289E-01
3L_6090171_SNP C G 0.1582 31 165 0.3676 3.6131400306537476E-01
3L_6090273_SNP T C 0.09694 19 177 0.9257 9.2459916723554791E-01
3L_6090279_SNP A C 0.07614 15 182 0.3299 3.2560148103995357E-01
3L_6090390_SNP T G 0.2292 44 148 0.2104 2.0121832511486804E-01
3L_6090403_SNP T C 0.1925 36 151 0.2454 2.3020100843160873E-01
3L_6090427_SNP T G 0.2105 40 150 0.1634 1.5316276666472695E-01
3L_6090523_SNP A G 0.1799 34 155 0.9146 9.1220835123691080E-01
3L_6090580_SNP G A 0.2256 44 151 0.5637 5.5764998110530817E-01
3L_6091117_SNP G C 0.09231 18 177 0.7694 7.6747466318090152E-01
3L_6091144_SNP G A 0.1917 37 156 0.5648 5.5691266550562113E-01
3L_6091146_DEL C CACC 0.1809 34 154 0.1904 1.9422071490359882E-01
3L_6091503_SNP T C 0.4588 89 105 0.05644 5.2714490490072582E-02
3L_6091514_SNP C T 0.1939 38 158 0.1686 1.6477040526728048E-01
3L_6091582_SNP G T 0.4352 84 109 0.4175 4.0972855577840750E-01
3L_6091593_SNP A G 0.4404 85 108 0.286 2.7647663876937556E-01
3L_6091615_SNP G C 0.4588 89 105 0.1762 1.6740255386212166E-01
3L_6091658_SNP C G 0.4531 87 105 0.1424 1.3572144103711015E-01
3L_6091664_SNP G C 0.4574 86 102 0.1034 9.6274820487167845E-02
3L_6091665_SNP T C 0.467 85 97 0.04845 4.2889476503610496E-02
3L_6091688_SNP T A 0.4385 82 105 0.136 1.2868315818795384E-01
3L_6091702_SNP T A 0.4574 86 102 0.1317 1.2470752517784034E-01
3L_6091706_SNP A T 0.4415 83 105 0.1827 1.7532355660262267E-01
3L_6091713_SNP T C 0.4536 83 100 0.1126 1.0270895411032777E-01
3L_6091715_SNP C A 0.4743 83 92 0.02819 2.4766692836132718E-02
3L_6091760_SNP A C 0.08466 16 173 0.3138 3.0232982034843259E-01
3L_6091762_SNP G T 0.442 80 101 0.1457 1.3745080044285363E-01
3L_6091766_DEL T ATGGGGAAA 0.4511 83 101 0.1178 1.1055573195053237E-01
3L_6091779_SNP C T 0.442 80 101 0.09509 8.9226730284365119E-02
3L_6091791_SNP T A 0.4167 75 105 0.2249 2.1135266003832520E-01
3L_6091806_SNP A C 0.4444 76 95 0.07879 6.9327516062652139E-02
3L_6091871_SNP T A 0.4469 80 99 0.06531 5.7446218555830764E-02
3L_6091873_SNP C A 0.4545 80 96 0.05448 4.6015360620971842E-02
3L_6091880_SNP A T 0.4494 80 98 0.08334 7.1319487902018031E-02
3L_6091891_SNP G A 0.3923 71 110 0.1201 1.1282900974492338E-01
3L_6091900_SNP G A 0.4011 73 109 0.1843 1.7150400950631528E-01
3L_6091905_SNP T G 0.4022 72 107 0.2115 1.9589257825691786E-01
3L_6091909_SNP T G 0.3966 71 108 0.2635 2.4792607810381428E-01
3L_6091917_SNP A T 0.3764 67 111 0.3837 3.6974302599451281E-01
3L_6091920_SNP A G 0.4022 72 107 0.234 2.2278158731907738E-01
3L_6091945_SNP G T 0.4044 74 109 0.06677 6.1665605403926189E-02
3L_6091948_SNP A T 0.3441 64 122 0.2998 2.8617476169659184E-01
3L_6091952_DEL T TT 0.3405 63 122 0.3299 3.1545069919571922E-01
3L_6091993_SNP A C 0.4022 74 110 0.1127 1.0115161290010422E-01
3L_6092000_SNP A T 0.4225 79 108 0.1055 9.6105419506868794E-02
3L_6092020_SNP T C 0.4074 77 112 0.257 2.5084472946308034E-01
3L_6092078_SNP C T 0.4513 88 107 0.2539 2.4596699027138835E-01
3L_6092122_SNP C T 0.08081 16 182 0.4806 4.7644783961804837E-01
3L_6092142_SNP A G 0.4323 83 109 0.1002 9.3103619042470998E-02
3L_6092172_SNP A C 0.4286 84 112 0.1008 9.6199435361279284E-02
3L_6092182_SNP C G 0.4352 84 109 0.1305 1.2473586418680571E-01
3L_6092202_SNP A T 0.4513 88 107 0.113 1.0729196380201700E-01
3L_6092209_SNP T C 0.4456 86 107 0.1203 1.1385802851544125E-01
3L_6092236_SNP T C 0.4308 84 111 0.132 1.2594753377792922E-01
3L_6092239_SNP A G 0.4416 87 110 0.1356 1.3114929608953141E-01
3L_6092254_SNP A T 0.449 88 108 0.172 1.6780036841567292E-01
3L_6092260_SNP T G 0.4337 85 111 0.1234 1.1815309702550270E-01
3L_6092270_SNP A T 0.1675 33 164 0.2646 2.5998491874225671E-01
3L_6092278_SNP T G 0.4416 87 110 0.1707 1.6586916814232866E-01
3L_6092409_SNP A T 0.3041 59 135 0.008008 7.9384211352410087E-03
3L_6092471_SNP T C 0.08081 16 182 0.06872 6.6015831600603009E-02
3L_6092565_SNP C A 0.487 94 99 0.01196 1.0322873931593875E-02
3L_6092579_DEL AA A 0.05882 10 160 0.07817 7.1552664958565507E-02
3L_6092697_SNP C T 0.4607 88 103 0.0831 7.6725483396689956E-02
3L_6092773_SNP A G 0.075 15 185 0.1349 1.3248723674866858E-01
3L_6092809_SNP G A 0.09596 19 179 0.1735 1.6875870172828877E-01
3L_6092821_SNP T C 0.07576 15 183 0.1336 1.2940750786855926E-01
3L_6092830_SNP A C 0.4235 83 113 0.05252 4.9918966254745602E-02
3L_6093044_SNP A G 0.09184 18 178 0.7258 7.2678467997940466E-01
3L_6093045_SNP A C 0.05051 10 188 0.9868 9.8665062160304817E-01
3L_6093060_SNP A T 0.05556 11 187 0.3986 3.9531234537571425E-01
3L_6093078_SNP A G 0.05528 11 188 0.6159 6.1280224547702833E-01
3L_6093126_SNP T C 0.1624 32 165 0.8968 8.9736044423438355E-01
3L_6093164_SNP C A 0.1371 27 170 0.995 9.9505901209941083E-01
3L_6093169_SNP T C 0.134 26 168 0.7502 7.5016909974836976E-01
3L_6093170_SNP A T 0.06218 12 181 0.8471 8.4807587186715283E-01
3L_6093171_SNP G C 0.07614 15 182 0.3022 2.9911667233820027E-01
3L_6093281_SNP A G 0.1616 32 166 0.9426 9.4203592427993355E-01
3L_6093315_SNP G C 0.1173 23 173 0.4158 4.1252040736845053E-01
3L_6093322_SNP T C 0.3402 66 128 0.4064 4.0261805654280536E-01
3L_6093341_SNP A C 0.09045 18 181 0.2526 2.4844791493895346E-01
3L_6093343_SNP A C 0.09045 18 181 0.2526 2.4844791493895346E-01
3L_6093347_SNP C G 0.07576 15 183 0.3577 3.5253519219645013E-01
3L_6093353_SNP C T 0.0804 16 183 0.3109 3.0668940639338538E-01
3L_6093401_SNP A T 0.1633 32 164 0.9044 9.0340068229432058E-01
3L_6093402_SNP G C 0.1598 31 163 0.8833 8.8219998221603446E-01
3L_6093438_SNP C T 0.1156 23 176 0.8844 8.8353526672832217E-01
3L_6093445_SNP C A 0.1869 37 161 0.9158 9.1511398437130886E-01
3L_6093464_SNP T C 0.1869 37 161 0.8912 8.9007819607279837E-01
3L_6093471_MNP CAG GTA 0.06897 12 162 0.8448 8.5077754417288731E-01
3L_6093489_SNP C T 0.07035 14 185 0.9813 9.8117992086386097E-01
3L_6093494_SNP T A 0.06566 13 185 0.5027 5.0652850875174571E-01
3L_6093590_SNP C T 0.0603 12 187 0.5486 5.4516470787326887E-01
3L_6093707_SNP G A 0.065 13 187 0.7277 7.2601857158502692E-01
3L_6093767_SNP C T 0.132 26 171 0.05566 5.6383349219283667E-02
3L_6093812_SNP A G 0.201 39 155 0.0745 7.4250811803613342E-02
3L_6093869_SNP T A 0.1269 25 172 0.2682 2.7073135612007060E-01
3L_6093879_SNP T G 0.3351 65 129 0.1314 1.3028682442115058E-01
3L_6093889_SNP A T 0.3299 64 130 0.1598 1.6091694205749485E-01
3L_6093893_SNP T G 0.3854 74 118 0.2469 2.3970713075365313E-01
3L_6093898_SNP T A 0.3246 62 129 0.2183 2.2050037527727651E-01
3L_6093919_SNP C T 0.4822 95 102 0.3278 3.2316977122021573E-01
3L_6093921_SNP G A 0.4742 92 102 0.3509 3.4962007414132590E-01
3L_6093956_SNP A G 0.3198 63 134 0.09945 1.0079043171654734E-01
3L_6093964_SNP C A 0.09137 18 179 0.4003 3.9692025438753087E-01
3L_6093975_SNP T G 0.1385 27 168 0.3804 4.0029459488285446E-01
3L_6093977_SNP T G 0.487 94 99 0.4096 4.0071806180250613E-01
3L_6093982_SNP C T 0.09091 18 180 0.4668 4.6298321412072496E-01
3L_6093998_SNP A G 0.3141 60 131 0.1072 1.0492693159273891E-01
3L_6094009_SNP T C 0.3264 63 130 0.1217 1.2194395589363571E-01
3L_6094010_SNP A T 0.3299 65 132 0.1625 1.6451482206409929E-01
3L_6094041_SNP A C 0.4596 91 107 0.35 3.4614271386032647E-01
3L_6094164_SNP T C 0.2835 55 139 0.07129 7.1423442826864400E-02
3L_6094170_SNP T C 0.268 52 142 0.4171 4.1861252032191854E-01
3L_6094200_SNP T G 0.4158 79 111 0.1936 1.8983848278031246E-01
3L_6094208_SNP C G 0.1531 30 166 0.5095 5.0635455004707020E-01
3L_6094224_SNP C G 0.2784 54 140 0.02001 1.9769473998528776E-02
3L_6094233_SNP T C 0.4202 79 109 0.1605 1.5288508900824727E-01
3L_6094239_SNP A G 0.2923 57 138 0.08757 8.8919396457340150E-02
3L_6094461_SNP G C 0.2755 54 142 0.7967 7.9755164617699892E-01
3L_6094479_SNP T A 0.3925 73 113 0.5156 5.1342994258874031E-01
3L_6094508_SNP G A 0.2708 52 140 0.9079 9.0741422219457035E-01
3L_6094516_SNP A T 0.2723 52 139 0.9119 9.1111269086765989E-01
3L_6094534_SNP A T 0.2063 39 150 0.7313 7.2588529973970761E-01
3L_6094542_SNP C T 0.3407 62 120 0.3553 3.4521321042155118E-01
3L_6094545_SNP T A 0.2086 39 148 0.7268 7.1983605832844444E-01
3L_6094550_SNP T A 0.352 63 116 0.3512 3.3659108021547579E-01
3L_6094556_SNP C A 0.1967 36 147 0.9738 9.7284862167225883E-01
3L_6094564_SNP A T 0.1946 36 149 0.7897 7.8314728993989724E-01
3L_6094567_SNP C A 0.2 37 148 0.8448 8.4079495759591594E-01
3L_6094572_SNP A C 0.4032 75 111 0.4448 4.3288196760406250E-01
3L_6094575_SNP A G 0.4022 74 110 0.4606 4.4728816881174549E-01
3L_6094597_SNP C T 0.309 55 123 0.1719 1.5350372958788239E-01
3L_6094601_SNP G A 0.3297 61 124 0.1995 1.8491739706374699E-01
3L_6094604_SNP A T 0.3243 60 125 0.1923 1.7678678214446919E-01
3L_6094624_SNP A T 0.3229 62 130 0.2564 2.4633558950762935E-01
3L_6094626_SNP C T 0.2154 42 153 0.6711 6.6701241678492829E-01
3L_6094658_SNP A T 0.2143 42 154 0.6411 6.3716937434032028E-01
3L_6094661_SNP T A 0.2103 41 154 0.631 6.2611029074759972E-01
3L_6094692_SNP T C 0.1392 27 167 0.8882 8.8649569596698274E-01
3L_6094701_SNP T A 0.05584 11 186 0.4305 4.2463266356023666E-01
3L_6094723_SNP A C 0.3679 71 122 0.2976 2.9866527279648669E-01
3L_6094767_SNP G T 0.2234 44 153 0.5705 5.6709886541669596E-01
3L_6094776_SNP T C 0.05528 11 188 0.4292 4.2547118990393762E-01
3L_6094871_DEL C CCAAGC 0.4385 82 105 0.2657 2.5757048978079211E-01
3L_6094969_SNP C T 0.1633 32 164 0.9966 9.9657066209332279E-01
3L_6095008_DEL A ACCAA 0.107 20 167 0.8207 8.1600053319590471E-01
3L_6095014_SNP A T 0.1316 25 165 0.8412 8.3700478445277127E-01
3L_6095032_SNP G A 0.2923 57 138 0.3839 3.7678644805490191E-01
3L_6095114_SNP A G 0.1859 37 162 0.9095 9.0893359482181679E-01
3L_6095115_SNP G A 0.3866 75 119 0.9645 9.6407114180127196E-01
3L_6095133_SNP T A 0.1919 38 160 0.7984 7.9640598210803093E-01
3L_6095167_SNP T C 0.1827 36 161 0.3725 3.6863822995790030E-01
3L_6095532_SNP A T 0.06154 12 183 0.08873 8.3332265259105198E-02
3L_6095570_SNP G T 0.2938 57 137 0.1107 1.0590235147984972E-01
3L_6095678_SNP G A 0.1071 21 175 0.6756 6.7095287014192939E-01
3L_6095679_SNP T A 0.3505 68 126 0.3367 3.2909374392882207E-01
3L_6095711_SNP C T 0.1414 28 170 0.9448 9.4438112926109352E-01
3L_6095715_DEL T TT 0.08763 17 177 0.6028 5.9639549483145338E-01
3L_6095727_SNP C G 0.2704 53 143 0.8345 8.3364185592715945E-01
3L_6095728_SNP C T 0.2081 41 156 0.9063 9.0534143834590253E-01
3L_6095770_SNP A G 0.06842 13 177 0.7486 7.4170399612008464E-01
3L_6095836_SNP A G 0.05051 10 188 0.6221 6.1963647915548403E-01
3L_6095948_INS A AA 0.1872 35 152 0.437 4.3390628482938831E-01
3L_6095971_SNP C T 0.101 20 178 0.3176 3.1257701814204697E-01
3L_6095974_SNP A G 0.09694 19 177 0.2309 2.2422685727689939E-01
3L_6095975_SNP G A 0.101 20 178 0.242 2.3752314019978771E-01
3L_6095987_SNP A T 0.09137 18 179 0.5215 5.1638942474140348E-01
3L_6095988_SNP G C 0.09548 19 180 0.4784 4.7490869835777927E-01
3L_6095992_SNP T C 0.09137 18 179 0.6016 5.9873859113243688E-01
3L_6096000_SNP T G 0.09548 19 180 0.4784 4.7490869835777927E-01
3L_6096011_SNP T A 0.09645 19 178 0.4789 4.7395347599969162E-01
3L_6096035_SNP A C 0.1392 27 167 0.9565 9.5628405085512647E-01
3L_6096056_SNP G A 0.1385 27 168 0.9914 9.9126464487780819E-01
3L_6096059_SNP G T 0.4462 87 108 0.2939 2.9306611000081828E-01
3L_6096067_SNP A C 0.08081 16 182 0.8046 8.0271451564828178E-01
3L_6096074_SNP T C 0.07692 15 180 0.8312 8.3059482496767978E-01
3L_6096086_SNP T A 0.1421 28 169 0.9021 9.0111514593515163E-01
3L_6096087_SNP A T 0.1465 29 169 0.9561 9.5572146520526691E-01
3L_6096090_SNP G T 0.07653 15 181 0.7843 7.8121052838947436E-01
3L_6096102_SNP G A 0.07107 14 183 0.7449 7.4173463235040804E-01
3L_6096106_DEL T TAAATTGAAGAGTTCAATATATTCATCTTTT 0.1538 30 165 0.8864 8.8489440911093187E-01
3L_6096119_SNP C T 0.09259 15 147 0.5346 5.3189496465173403E-01
3L_6096128_SNP A T 0.09756 16 148 0.5733 5.7209186693137271E-01
3L_6096132_SNP A C 0.1049 17 145 0.3675 3.6429743188516117E-01
3L_6096134_SNP G T 0.09756 16 148 0.5733 5.7209186693137271E-01
3L_6096193_SNP A T 0.4948 95 97 0.1159 1.0887155271109605E-01
3L_6096208_DEL GA G 0.3938 76 117 0.1868 1.8367973617326805E-01
3L_6096213_INS CAAA T 0.1503 29 164 0.9053 9.0331978221149845E-01
3L_6096238_SNP T G 0.07071 14 184 0.6353 6.3208976419220397E-01
3L_6096266_SNP A T 0.1111 22 176 0.5431 5.3978944334486467E-01
3L_6096454_SNP A G 0.085 17 183 0.2022 1.9939230629911175E-01
3L_6096601_SNP G T 0.2073 40 153 0.4051 3.9799474673488389E-01
3L_6096644_SNP C G 0.2513 49 146 0.5371 5.3259171657192539E-01
3L_6096684_SNP G T 0.3641 71 124 0.7332 7.2906949154118683E-01
3L_6096769_SNP C G 0.2487 48 145 0.421 4.1365659722754222E-01
3L_6096774_SNP A C 0.1613 30 156 0.6316 6.2583201216665918E-01
3L_6096852_SNP T A 0.1087 20 164 0.7877 7.7927900580090048E-01
3L_6096880_SNP T G 0.1333 26 169 0.5453 5.5585460623802274E-01
3L_6096974_SNP T C 0.1168 23 174 0.05111 4.9973984511452012E-02
3L_6096979_SNP G A 0.2857 56 140 0.9064 9.0675532500492007E-01
3L_6096991_SNP A T 0.07143 14 182 0.3702 3.6434034156829120E-01
3L_6097019_SNP A G 0.05051 10 188 0.9262 9.2606134050385780E-01
3L_6097046_SNP A T 0.199 38 153 0.8246 8.2371211493627627E-01
3L_6097056_SNP G A 0.4202 79 109 0.1184 1.0880071193168350E-01
3L_6097060_SNP A G 0.401 77 115 0.1539 1.4679481560019281E-01
3L_6097065_SNP G T 0.4051 79 116 0.1412 1.3465644491112838E-01
3L_6097129_SNP T G 0.1366 25 158 0.1267 1.2044121703675115E-01
3L_6097136_SNP T G 0.1436 28 167 0.03428 3.4934559643351633E-02
3L_6097160_SNP G A 0.1371 27 170 0.03553 3.4058105405558758E-02
3L_6097171_SNP A T 0.1746 33 156 0.165 1.6064116439735421E-01
3L_6097187_DEL CTC C 0.1398 26 160 0.8222 8.1762034296209363E-01
3L_6097198_SNP C T 0.1392 27 167 0.04418 4.2612593153036317E-02
3L_6097226_SNP G A 0.1347 26 167 0.02484 2.2794452216200235E-02
3L_6097234_SNP G A 0.05181 10 183 0.337 3.3324305479613381E-01
3L_6097247_DEL AGAAAGAAATTATAATT A 0.2011 38 151 0.2751 2.6787977045381861E-01
3L_6097309_DEL TTGATT T 0.1879 31 134 0.2283 2.1303913126994856E-01
3L_6097332_SNP A T 0.1657 29 146 0.854 8.4878591124653135E-01
3L_6097338_SNP T C 0.05 9 171 0.7433 7.3727795836230481E-01
3L_6097345_SNP A T 0.06044 11 171 0.3247 3.1024926548322451E-01
3L_6097357_SNP T G 0.06145 11 168 0.1164 1.0674012467185923E-01
3L_6097366_SNP T A 0.06522 12 172 0.05814 5.3417241062822286E-02
3L_6097381_SNP G A 0.07027 13 172 0.1721 1.6120602224439828E-01
3L_6097414_DEL A AATGTCTGTTCTATTTAAAA 0.08743 16 167 0.9815 9.8151308793113612E-01
3L_6097426_SNP G A 0.09146 15 149 0.3481 3.3089484763165844E-01
3L_6097442_SNP G C 0.2135 41 151 0.8651 8.6350546899462421E-01
3L_6097476_SNP A T 0.4271 82 110 0.9723 9.7204142438848828E-01
3L_6097510_SNP G A 0.3947 75 115 0.1736 1.6432097991517480E-01
3L_6097513_SNP A C 0.1919 38 160 0.8038 8.0186786434679824E-01
3L_6097585_SNP T G 0.1472 29 168 0.0699 6.6908992141139711E-02
3L_6097614_SNP A G 0.2132 42 155 0.1935 1.8786151009789476E-01
3L_6097616_SNP T A 0.2121 42 156 0.1968 1.9217221877764090E-01
3L_6097755_SNP C T 0.2135 41 151 0.6291 6.2279256495264645E-01
3L_6097943_SNP A G 0.1224 24 172 0.001653 1.6103316847691299E-03
3L_6097998_SNP T A 0.3523 68 125 0.4033 3.9320009915668896E-01
3L_6098051_SNP A C 0.1276 25 171 0.1805 1.7465871041960168E-01
3L_6098056_SNP G A 0.1327 26 170 0.1706 1.6504516389740298E-01
3L_6098109_SNP T C 0.08586 17 181 0.4229 4.1843945041795960E-01
3L_6098262_SNP G C 0.1036 20 173 0.7984 7.9484367119004506E-01
3L_6098297_SNP T C 0.3909 77 120 0.1913 1.8579535579617057E-01
3L_6098313_SNP T A 0.3756 74 123 0.202 1.9700793257386762E-01
3L_6098320_SNP A G 0.4398 73 93 0.8175 8.4788169105828004E-01
3L_6098331_SNP G T 0.3469 68 128 0.1708 1.6531538293836534E-01
3L_6098335_SNP T C 0.3929 77 119 0.08903 8.4764725960602028E-02
3L_6098363_SNP A T 0.3927 75 116 0.0815 7.4607102202458572E-02
3L_6098370_SNP T A 0.3904 73 114 0.08769 7.8567493829626855E-02
3L_6098371_SNP G T 0.3915 74 115 0.07562 7.0752966873973783E-02
3L_6098373_SNP G C 0.3842 73 117 0.05663 5.1836243367751993E-02
3L_6098385_SNP A T 0.4762 90 99 0.1499 1.4146309681399116E-01
3L_6098395_SNP G A 0.08673 17 179 0.7677 7.6513675129212355E-01
3L_6098415_SNP C T 0.1307 26 173 0.5577 5.5425861979948521E-01
3L_6098502_SNP A T 0.2704 53 143 0.355 3.4894281029123086E-01
3L_6098525_SNP A C 0.2718 53 142 0.245 2.3727393966183152E-01
3L_6098624_SNP T G 0.4815 91 98 0.1701 1.8294318450668923E-01
3L_6098633_SNP A G 0.2857 54 135 0.4421 4.2842828364628627E-01
3L_6098636_SNP T C 0.06154 12 183 0.3262 3.1758605330860690E-01
3L_6098652_SNP C T 0.2995 56 131 0.6592 6.5349682314790813E-01
3L_6098668_SNP T C 0.2 37 148 0.05075 7.9687196041025157E-02
3L_6098894_SNP A G 0.5 93 93 0.227 2.2157471257092276E-01
3L_6099033_SNP A G 0.3523 68 125 0.274 2.6762423227237087E-01
3L_6099216_SNP C T 0.07179 14 181 0.2148 2.0945742915629817E-01
3L_6099218_DEL A AA 0.07179 14 181 0.1946 1.8920655552913968E-01
3L_6099358_SNP C A 0.2328 44 145 0.4015 3.9258696166288842E-01
3L_6099391_SNP A G 0.2431 44 137 0.03515 3.6036283205063024E-02
3L_6099407_SNP G A 0.2513 48 143 0.1734 1.7012514035909876E-01
3L_6099490_SNP A G 0.1804 35 159 0.9849 9.8468720642013818E-01
3L_6099503_SNP T C 0.05051 10 188 0.662 6.5987174516216740E-01
3L_6099584_SNP T C 0.1711 32 155 0.813 8.0985136282217951E-01
3L_6099616_SNP T G 0.3264 63 130 0.07544 7.3957902689486488E-02
3L_6099799_SNP T C 0.2827 54 137 0.4242 4.2187276952337704E-01
3L_6100018_SNP G A 0.3929 77 119 0.1172 1.1176609218149658E-01
3L_6100061_SNP C G 0.05051 10 188 0.006039 6.0662622577443035E-03
3L_6100199_SNP T C 0.4278 83 111 0.1711 1.6662606897947840E-01
3L_6100247_SNP T C 0.4337 85 111 0.1598 1.5489417816174411E-01
3L_6100256_SNP C A 0.4308 84 111 0.2142 2.1013021219024974E-01
3L_6100265_SNP T C 0.4315 85 112 0.1685 1.6436252805986529E-01
3L_6100268_SNP C G 0.4286 84 112 0.19 1.8531323629628327E-01
3L_6100281_SNP T A 0.1212 24 174 0.5785 5.7473689229630920E-01
3L_6100293_SNP T A 0.1256 25 174 0.6398 6.3719616235508214E-01
3L_6100299_SNP T C 0.4115 79 113 0.05409 4.9179555978226194E-02
3L_6100629_SNP G C 0.3211 61 129 0.7387 7.3182058623981150E-01
3L_6100929_SNP C T 0.159 31 164 0.5028 4.9593118635505629E-01
3L_6100930_SNP C G 0.2021 38 150 0.3587 3.4985192790540454E-01
3L_6100993_SNP A G 0.2245 44 152 0.433 4.3505008181032878E-01
3L_6101000_SNP T G 0.2902 56 137 0.1322 1.2824812991789747E-01
3L_6101001_SNP G A 0.4632 88 102 0.3153 3.1454772753154159E-01
3L_6101010_DEL A AGGAGCTGCGTAAAAATATTAA 0.2284 45 152 0.4877 4.9031108851891370E-01
3L_6101039_SNP T A 0.1472 29 168 0.09765 9.3277029154031244E-02
3L_6101101_SNP A C 0.2296 45 151 0.7399 7.3714437874075056E-01
3L_6101115_SNP C T 0.2113 41 153 0.4847 4.7967083705375646E-01
3L_6101119_SNP T G 0.2228 43 150 0.6179 6.1526666328684954E-01
3L_6101120_SNP T C 0.4503 86 105 0.246 2.3846680790177233E-01
3L_6101157_SNP T C 0.1869 37 161 0.6221 6.1946632971521554E-01
3L_6101162_SNP T C 0.3021 58 134 0.1815 1.7803242054783064E-01
3L_6101292_DEL GCG G 0.3516 64 118 0.2158 2.0893918632907038E-01
3L_6101299_SNP T G 0.2222 44 154 0.3709 3.6649917979332858E-01
3L_6101354_SNP T C 0.2194 43 153 0.4096 4.0327903750184513E-01
3L_6101433_SNP T A 0.2268 44 150 0.309 3.0073593383016695E-01
3L_6101494_SNP C G 0.06122 12 184 0.3248 3.1780209341918564E-01
3L_6101628_SNP A C 0.2132 42 155 0.1501 1.4502067733469137E-01
3L_6101654_SNP T A 0.2154 42 153 0.2301 2.2325127768051278E-01
3L_6101819_SNP G C 0.08586 17 181 0.04097 3.8973231903050888E-02
3L_6101878_SNP T C 0.1786 35 161 0.7964 7.9435467050193342E-01
3L_6101879_INS TA T 0.1658 32 161 0.977 9.7666448489013491E-01
3L_6101949_SNP G A 0.05584 11 186 0.9435 9.4282226015161363E-01
3L_6101963_SNP C T 0.07107 14 183 0.9875 9.8735993339848860E-01
3L_6101965_SNP T G 0.05051 10 188 0.6565 6.5427397955900224E-01
3L_6101981_SNP C G 0.06566 13 185 0.7551 7.5366906979463788E-01
3L_6102100_DEL A AGA 0.1818 34 153 0.2127 2.1611486206568364E-01
3L_6102331_SNP G T 0.2074 39 149 0.7565 7.5267355248834222E-01
3L_6102332_SNP G T 0.2105 40 150 0.4579 4.5483684192455898E-01
3L_6102344_SNP C T 0.151 29 163 0.5747 5.7336204796444989E-01
3L_6102472_SNP G C 0.1939 38 158 0.4065 4.0159097660720322E-01
3L_6102702_SNP G C 0.3061 60 136 0.3232 3.1779922763209090E-01
3L_6102990_SNP A T 0.196 39 160 0.1503 1.5343992644911331E-01
3L_6102991_SNP G A 0.196 39 160 0.1503 1.5343992644911331E-01
3L_6102995_DEL T TA 0.1929 38 159 0.2187 2.2244862313619607E-01
3L_6102999_INS TTCG T 0.1919 38 160 0.2121 2.1682910424566515E-01
3L_6103001_SNP A G 0.1837 36 160 0.2109 2.1325095360720780E-01
3L_6103004_INS TATAAC T 0.1919 38 160 0.2121 2.1682910424566515E-01
3L_6103016_INS TCT T 0.1771 34 158 0.137 1.2994246059031211E-01
3L_6103096_SNP G A 0.4632 88 102 0.3694 3.6229227041883294E-01
3L_6103112_SNP G A 0.466 89 102 0.4891 4.8241883252068718E-01
3L_6103169_SNP A T 0.3617 68 120 0.04039 3.9279460269893193E-02
3L_6103239_SNP A G 0.3854 74 118 0.2792 2.6945480630296481E-01
3L_6103275_SNP C G 0.2194 43 153 0.2962 2.9057569768367608E-01
3L_6103409_SNP C T 0.1728 33 158 0.3588 3.4699800496124544E-01
3L_6103438_SNP G A 0.1347 26 167 0.4676 4.5882176237596128E-01
3L_6103466_SNP C T 0.1392 27 167 0.4228 4.1462356064251293E-01
3L_6103589_SNP C T 0.3209 60 127 0.7548 7.4783755128517349E-01
3L_6103673_SNP G A 0.3281 63 129 0.7235 7.2241359774638347E-01
3L_6103674_SNP G C 0.0603 12 187 0.08911 8.7205551980416240E-02
3L_6103715_SNP T C 0.05556 11 187 0.1548 1.5273701247590143E-01
3L_6103774_SNP G A 0.3065 57 129 0.634 6.4110178375329041E-01
3L_6103787_SNP T G 0.2554 47 137 0.5638 5.6689002706971192E-01
3L_6103978_SNP A G 0.2308 45 150 0.7785 7.7559060959102255E-01
3L_6103999_SNP T C 0.445 85 106 0.4279 4.2202309224503864E-01
3L_6104134_SNP G C 0.2124 41 152 0.723 7.2214651470357405E-01
3L_6104294_SNP A G 0.05102 10 186 0.9192 9.1785618275397984E-01
3L_6104410_SNP A C 0.1789 34 156 0.9299 9.2832104800909443E-01
3L_6104481_SNP C T 0.3665 70 121 0.3807 3.7124511304933272E-01
3L_6104491_SNP C A 0.3492 66 123 0.5484 5.3688419302981072E-01
3L_6104498_SNP T A 0.05584 11 186 0.9241 9.2340992328543114E-01
3L_6104505_SNP C G 0.05584 11 186 0.5924 5.8970185907351680E-01
3L_6105360_SNP T C 0.1327 26 170 0.1576 1.6646581040301589E-01
3L_6105406_SNP C A 0.07143 14 182 0.7287 7.2469712048261259E-01
3L_6105411_SNP C A 0.2368 45 145 0.2323 2.2788276158004661E-01
3L_6105424_SNP T C 0.4635 89 103 0.4129 4.0794851438920798E-01
3L_6105437_SNP C A 0.2713 51 137 0.1732 1.6407186526845685E-01
3L_6105438_SNP A G 0.268 52 142 0.1805 1.7520990877702225E-01
3L_6105464_SNP C T 0.08543 17 182 0.6422 6.3930873064997085E-01
3L_6105485_SNP C T 0.1015 20 177 0.005918 5.3475381968086802E-03
3L_6105612_SNP G A 0.06771 13 179 0.7269 7.2296653874121652E-01
3L_6105620_SNP A T 0.1134 22 172 0.7165 7.1134290646548259E-01
3L_6105677_INS AATGTGATTGCTATTTTCAA A 0.07179 14 181 0.9306 9.2941842678155440E-01
3L_6105754_SNP G A 0.08377 16 175 0.8176 8.1476438485461533E-01
3L_6105766_SNP C T 0.08333 16 176 0.8296 8.2715061898663211E-01
3L_6105767_INS AT A 0.08377 16 175 0.8191 8.1619920457903139E-01
3L_6105769_SNP T G 0.07368 14 176 0.5764 5.7053245362733540E-01
3L_6105802_SNP G C 0.418 79 110 0.5841 5.7846772520371159E-01
3L_6105810_SNP T A 0.2124 41 152 0.6847 6.7879992365880182E-01
3L_6105879_SNP A C 0.07609 14 170 0.8066 8.0193500909690285E-01
3L_6105893_SNP G T 0.4639 90 104 0.9515 9.5059081514137067E-01
3L_6105911_SNP T A 0.1392 27 167 0.6496 6.4335799351200229E-01
3L_6105987_SNP T A 0.1146 22 170 0.5691 5.5987449537803191E-01
3L_6106034_SNP G A 0.2386 47 150 0.5072 5.0219770211714465E-01
3L_6106289_SNP T C 0.3553 70 127 0.7033 7.0080304296889007E-01
3L_6106389_SNP T C 0.08163 16 180 0.3631 3.5637962443024740E-01
3L_6106444_SNP A G 0.07179 14 181 0.4154 4.0719214270513415E-01
3L_6106656_SNP C T 0.3368 64 126 0.8571 8.5701204768311701E-01
3L_6106703_SNP T A 0.3057 59 134 0.8615 8.5945973360377881E-01
3L_6106839_DEL A AA 0.4545 85 102 0.06714 6.0019903731957522E-02
3L_6106861_SNP A G 0.065 13 187 0.07291 7.1117253750524217E-02
3L_6106862_SNP T C 0.065 13 187 0.07291 7.1117253750524217E-02
3L_6106869_SNP A T 0.4227 82 112 0.336 3.2737259474800573E-01
3L_6106874_SNP T A 0.05556 11 187 0.1401 1.3689804221537227E-01
3L_6106875_SNP T C 0.2234 44 153 0.005095 4.7076739587138278E-03
3L_6106886_SNP A G 0.4256 83 112 0.2098 2.0994737105637151E-01
3L_6106898_SNP T A 0.433 84 110 0.2907 2.8536131172959600E-01
3L_6106905_DEL G GGATG 0.2183 43 154 0.008288 8.0906939186772466E-03
3L_6106912_SNP G T 0.2704 53 143 0.7982 7.9568655637162100E-01
3L_6106918_SNP C A 0.2154 42 153 0.007068 6.8545129855721370E-03
```
