## Supplementary material for "Roles of *PKCdelta* in Photoperiod and Circadian Regulations in *Drosophila melanogaster*": File S5 (part 61 of 123)

```
3L_6106923_SNP A G 0.2708 52 140 0.7498 7.4597293357540329E-01
3L_6106926_SNP C A 0.4249 82 111 0.2428 2.3626403024490950E-01
3L_6106930_SNP T A 0.06566 13 185 0.07654 7.3893346758287806E-02
3L_6106958_INS CTT C 0.2273 45 153 0.009438 8.9292512995062766E-03
3L_6106960_SNP T A 0.2284 45 152 0.0169 1.6558250160732708E-02
3L_6107144_SNP C T 0.3333 64 128 0.4495 4.4161269216717858E-01
3L_6107318_SNP G C 0.06633 13 183 0.4053 4.0631447358355266E-01
3L_6107465_SNP A G 0.3538 69 126 0.106 1.0369931839652824E-01
3L_6107501_SNP T A 0.2063 39 150 0.5563 5.4735425309366281E-01
3L_6107508_SNP T G 0.2727 54 144 0.2942 2.9716696353647365E-01
3L_6107523_SNP G C 0.2577 50 144 0.5662 5.6783778748840874E-01
3L_6107537_SNP T A 0.4301 83 110 0.1748 1.7775403536886181E-01
3L_6107547_SNP T A 0.4093 79 114 0.6138 6.0952550907906256E-01
3L_6107555_SNP A T 0.2577 50 144 0.509 5.0921774279686871E-01
3L_6107559_SNP G A 0.4416 87 110 0.2094 2.1226642574710597E-01
3L_6107591_SNP G A 0.06091 12 185 0.1973 1.9195464890079261E-01
3L_6107632_SNP G C 0.2629 51 143 0.8516 8.4993662201702225E-01
3L_6107750_SNP T G 0.2487 48 145 0.5691 5.6215361387568341E-01
3L_6107797_SNP C T 0.3351 65 129 0.9845 9.8429316778601184E-01
3L_6107803_DEL T TGTGTAT 0.1495 29 165 0.168 1.6113520599443043E-01
3L_6107841_DEL TGTGGACTGAGAGTCCT T 0.4921 93 96 0.3778 3.7359368168034424E-01
3L_6107899_SNP C T 0.4844 93 99 0.5414 5.3358432519393961E-01
3L_6107935_SNP T A 0.2626 52 146 0.6647 6.6212579800749105E-01
3L_6108111_SNP A G 0.3979 76 115 0.3404 3.2784716160322525E-01
3L_6108143_SNP T A 0.3617 68 120 0.01561 1.3450512049871634E-02
3L_6108269_SNP A G 0.5 96 96 0.6968 6.9542065429063848E-01
3L_6108273_SNP C A 0.3474 66 124 0.8347 8.3415583989620767E-01
3L_6108321_SNP A G 0.1878 37 160 0.3387 3.3300397463640596E-01
3L_6108349_SNP T A 0.4866 91 96 0.3934 3.8633452704742166E-01
3L_6108352_SNP C A 0.4891 90 94 0.2543 2.5678530632505214E-01
3L_6108357_DEL A AA 0.1183 22 164 0.6352 6.2621436014660503E-01
3L_6108361_SNP C T 0.4947 94 96 0.3452 3.3994515354917154E-01
3L_6108396_SNP T C 0.2304 44 147 0.1544 1.5382901523925763E-01
3L_6108481_INS T TT 0.4645 85 98 0.1596 1.5676296231802911E-01
3L_6108487_SNP T C 0.2021 39 154 0.1867 1.7811127649478020E-01
3L_6108504_DEL A AA 0.2176 42 151 0.833 8.3316172276145173E-01
3L_6108516_SNP T C 0.2176 42 151 0.804 8.0354464969181294E-01
3L_6108518_INS T TACAT 0.2917 56 136 0.396 3.8559266947847326E-01
3L_6108534_SNP T A 0.3333 65 130 0.8101 8.0697753582235543E-01
3L_6108565_SNP C G 0.3333 65 130 0.8522 8.4972229550999645E-01
3L_6108576_SNP G C 0.25 49 147 0.8237 8.2402339721073969E-01
3L_6108587_SNP A G 0.4103 80 115 0.8839 8.8399516579071546E-01
3L_6108591_DEL C GCGTACTCTTGGAA 0.08586 17 181 0.5068 5.0237809198926131E-01
3L_6108593_SNP G A 0.2147 38 139 0.3734 3.5388063620520194E-01
3L_6108601_SNP A G 0.4 70 105 0.4574 4.3759145193670568E-01
3L_6108604_SNP C A 0.4011 71 106 0.4893 4.7109456664627580E-01
3L_6108614_SNP A T 0.2121 42 156 0.2815 2.7612467601335833E-01
3L_6108618_SNP T G 0.241 47 148 0.6651 6.6094634795232610E-01
3L_6108624_SNP C T 0.09137 18 179 0.6746 6.7071714467090804E-01
3L_6108626_SNP G C 0.1061 21 177 0.03767 3.6348654645199985E-02
3L_6108629_SNP G C 0.3282 64 131 0.9127 9.1185593820467215E-01
3L_6108667_DEL G GA 0.2124 41 152 0.4466 4.3958255018978365E-01
3L_6108672_SNP T C 0.09744 19 176 0.9426 9.4202289085448909E-01
3L_6108676_SNP A T 0.2135 41 151 0.4315 4.2352333164790767E-01
3L_6108687_SNP T C 0.07772 15 178 0.003659 3.6572185420772514E-03
3L_6108719_INS A AAACACACA 0.1525 27 150 0.2814 2.6825652742213257E-01
3L_6108726_SNP T C 0.1309 25 166 0.3025 3.0576329592596885E-01
3L_6108772_SNP A T 0.1726 34 163 0.3041 3.0258402415191377E-01
3L_6108881_SNP A T 0.1385 27 168 0.4459 4.3888474682395429E-01
3L_6108886_SNP T C 0.07143 14 182 0.4633 4.5627954988444430E-01
3L_6108969_SNP C T 0.2124 41 152 0.5027 4.9451364367438322E-01
3L_6109029_SNP T C 0.2474 48 146 0.3551 3.4774217676351626E-01
3L_6109049_SNP T C 0.2448 47 145 0.2566 2.4838531456185153E-01
3L_6109176_SNP A C 0.1546 30 164 0.4123 4.0631486730724886E-01
3L_6109193_SNP G C 0.1633 32 164 0.5602 5.5605389615303769E-01
3L_6109233_SNP G C 0.2081 41 156 0.9554 9.5494930333696504E-01
3L_6109318_SNP A G 0.4694 92 104 0.5398 5.3395238260349198E-01
3L_6109339_SNP G A 0.3757 71 118 0.312 3.0613070242616780E-01
3L_6109392_SNP C T 0.3214 63 133 0.74 7.4061962431622907E-01
3L_6109412_SNP T C 0.05025 10 189 0.9923 9.9229764785231733E-01
3L_6109444_SNP T G 0.1231 24 171 0.858 8.5868012078755185E-01
3L_6109445_SNP A T 0.3005 58 135 0.9441 9.4437220877054540E-01
3L_6109584_SNP A G 0.153 28 155 0.7078 7.0110374483195637E-01
3L_6109601_SNP G T 0.4062 78 114 0.01239 1.0741999647304844E-02
3L_6109637_INS T TGGAT 0.2448 47 145 0.2622 2.5439397584635914E-01
3L_6109697_DEL C CC 0.1641 32 163 0.1962 1.9233904218065334E-01
3L_6109716_SNP C G 0.1579 30 160 0.1655 1.5533042668162100E-01
3L_6109735_SNP A T 0.3485 69 129 0.0483 4.6232132158455813E-02
3L_6109754_SNP G C 0.3282 64 131 0.2391 2.3363517238834208E-01
3L_6109759_SNP C A 0.4136 79 112 0.04768 4.8885774737308513E-02
3L_6109760_SNP T C 0.1641 32 163 0.8132 8.1037622477098603E-01
3L_6109783_SNP T A 0.3402 66 128 0.7351 7.3194035272409552E-01
3L_6109815_SNP T G 0.1218 24 173 0.03448 3.2186882035235648E-02
3L_6109819_SNP C T 0.1813 35 158 0.9748 9.7452211910347841E-01
3L_6109893_SNP G A 0.4785 89 97 0.1204 1.1198432512159073E-01
3L_6109910_SNP T A 0.3122 59 130 0.7692 7.6561566383303470E-01
3L_6109912_SNP T C 0.3089 59 132 0.8208 8.1686171566701771E-01
3L_6109942_SNP A C 0.102 20 176 0.3788 3.7146918344532909E-01
3L_6109943_SNP T A 0.1071 21 175 0.4391 4.3284536874406565E-01
3L_6109955_SNP T G 0.2113 41 153 0.5172 5.0986747241831698E-01
3L_6109956_SNP A G 0.2081 41 156 0.5452 5.4052070992275802E-01
3L_6109968_SNP T C 0.3141 60 131 0.02979 2.6278346405550417E-02
3L_6109985_SNP A C 0.3118 58 128 0.05892 5.3220530877427751E-02
3L_6109991_SNP C A 0.3194 61 130 0.03964 3.5232938922105238E-02
3L_6109998_SNP C A 0.456 88 105 0.03498 3.1517566709194693E-02
3L_6110039_SNP A G 0.3731 72 121 0.05155 4.7960112944467503E-02
3L_6110045_SNP G A 0.3684 70 120 0.06126 5.6267533931430136E-02
3L_6110193_SNP T C 0.4108 76 109 0.04451 4.1518956497474287E-02
3L_6110307_SNP G T 0.1979 38 154 0.1616 1.5714853687752184E-01
3L_6110312_SNP G C 0.2051 40 155 0.2226 2.1571050617865284E-01
3L_6110316_INS CAC C 0.2 39 156 0.2172 2.0998680466419251E-01
3L_6110330_SNP T C 0.2051 40 155 0.2066 1.9994268524435177E-01
3L_6110355_SNP C T 0.2143 42 154 0.4406 4.3438990914369735E-01
3L_6110370_SNP A G 0.3436 67 128 0.3151 3.0928001796736626E-01
3L_6110403_SNP C G 0.201 39 155 0.2074 1.9964688457744206E-01
3L_6110445_SNP T C 0.4301 83 110 0.05063 5.5837022372976525E-02
3L_6110484_SNP G A 0.09596 19 179 0.9241 9.2328031364291863E-01
3L_6110735_SNP T C 0.2792 55 142 0.1187 1.1831846338187357E-01
3L_6110737_SNP G A 0.1744 34 161 0.04063 3.7848692303043767E-02
3L_6110763_INS A TGGG 0.1818 36 162 0.06179 5.9602994874490570E-02
3L_6110796_SNP T C 0.1168 23 174 0.7789 7.7668378685266770E-01
3L_6110878_SNP T C 0.07772 15 178 0.7492 7.4429207135864373E-01
3L_6110895_SNP C A 0.1429 28 168 0.1488 1.4323275634049593E-01
3L_6110981_SNP G C 0.1218 24 173 0.9701 9.7028466501387667E-01
3L_6111160_SNP C T 0.3834 74 119 0.3238 3.4219381094457091E-01
3L_6111197_SNP A C 0.2895 55 135 0.2389 2.4741945984044167E-01
3L_6111207_SNP A G 0.2895 55 135 0.1988 2.1508112453357786E-01
3L_6111213_DEL A AGAGAGA 0.2241 39 135 0.1366 1.4997116562518376E-01
3L_6111387_SNP A G 0.05025 10 189 0.8947 8.9373793999537909E-01
3L_6111432_SNP C A 0.1503 29 164 0.5169 5.0922758943481550E-01
3L_6111486_SNP T C 0.1443 28 166 0.3746 3.6733391008884908E-01
3L_6111496_SNP A T 0.4508 87 106 0.7574 7.5399466280432337E-01
3L_6111499_SNP T A 0.3037 58 133 0.354 3.4552141299491168E-01
3L_6111500_SNP A G 0.3089 59 132 0.3388 3.2981230036642917E-01
3L_6111526_DEL G GAGT 0.1495 29 165 0.3384 3.3247993042752699E-01
3L_6111531_DEL T TTTAAA 0.148 29 167 0.3108 3.0479481244294804E-01
3L_6111546_SNP A C 0.1546 30 164 0.2632 2.6309434494183537E-01
3L_6111554_SNP A G 0.1546 30 164 0.2632 2.6309434494183537E-01
3L_6111608_SNP C A 0.08122 16 181 0.8858 8.8485108796722978E-01
3L_6111740_SNP G T 0.1885 36 155 0.4043 4.0425311736335323E-01
3L_6111784_SNP G A 0.09744 19 176 0.3483 3.4053218258058848E-01
3L_6111801_SNP T C 0.3246 62 129 0.3565 3.5848106260416235E-01
3L_6111813_INS GC G 0.133 25 163 0.3989 3.8819621015174943E-01
3L_6111885_SNP C A 0.2775 53 138 0.736 7.2945257767181060E-01
3L_6111940_SNP C A 0.09184 18 178 0.5914 5.9001576932997268E-01
3L_6112017_SNP T C 0.2632 50 140 0.6238 6.2338850171366755E-01
3L_6112114_SNP C T 0.3316 63 127 0.05923 5.6459436545175851E-02
3L_6112147_SNP T C 0.4031 77 114 0.1606 1.5378650446550279E-01
3L_6112162_SNP T A 0.4709 89 100 0.4002 3.9770180777378150E-01
3L_6112186_SNP C T 0.2606 49 139 0.9159 9.1521240690910799E-01
3L_6112207_SNP A C 0.2552 49 143 0.1959 1.9403695674843646E-01
3L_6112228_SNP T C 0.228 44 149 0.4287 4.2830382290269475E-01
3L_6112276_SNP A T 0.2216 43 151 0.4589 4.5564033396640136E-01
3L_6112293_DEL TATATATTTAATTATATATATAATA T 0.3443 63 120 0.6968 7.0062115700255756E-01
3L_6112329_SNP T C 0.322 57 120 0.3987 3.8310956089939319E-01
3L_6112341_SNP G T 0.3859 71 113 0.3663 3.5619612127422251E-01
3L_6112349_SNP T G 0.3822 73 118 0.3435 3.3382666232079172E-01
3L_6112355_SNP T A 0.3802 73 119 0.2766 2.6816062597936596E-01
3L_6112369_SNP T C 0.3802 73 119 0.3612 3.5946020210269314E-01
3L_6112375_INS TACTCTATATACT A 0.2228 43 150 0.4461 4.3944595593059332E-01
3L_6112550_SNP G A 0.2245 44 152 0.7167 7.1262413837838334E-01
3L_6112560_SNP C T 0.2335 46 151 0.6444 6.4017778865778563E-01
3L_6112566_SNP C T 0.268 52 142 0.3933 3.8857856365591614E-01
3L_6112630_SNP A G 0.4072 79 115 0.2809 2.7385062677040350E-01
3L_6112719_SNP C T 0.4948 96 98 0.5967 5.9071273590446727E-01
3L_6112738_INS AA A 0.1939 32 133 0.3295 3.0785605297282936E-01
3L_6112769_SNP G C 0.4872 95 100 0.5501 5.4344346707747182E-01
3L_6112777_SNP T C 0.4975 98 99 0.665 6.6094593812861735E-01
3L_6112794_SNP G C 0.2694 52 141 0.7136 7.0789904625021949E-01
3L_6112888_SNP G A 0.2296 45 151 0.3329 3.2672882918254231E-01
3L_6112975_SNP G C 0.5 99 99 0.3843 3.7890494562349430E-01
3L_6113072_SNP A G 0.06633 13 183 0.9784 9.7817896113776681E-01
3L_6113140_SNP G T 0.487 94 99 0.3546 3.4705318884301639E-01
3L_6113185_SNP C G 0.2216 43 151 0.3852 3.7786014978527815E-01
3L_6113197_SNP T G 0.2634 49 137 0.7935 7.8824070600413432E-01
3L_6113230_SNP C A 0.5 96 96 0.4347 4.4642178839077962E-01
3L_6113321_SNP A G 0.4697 93 105 0.8904 8.8929751486523301E-01
3L_6113322_SNP A T 0.4792 92 100 0.9261 9.2486468888296391E-01
3L_6113329_SNP T A 0.4615 90 105 0.842 8.4067722123712385E-01
3L_6113346_SNP T A 0.2296 45 151 0.8995 9.0246665546108273E-01
3L_6113397_SNP A C 0.1406 27 165 0.1467 1.3723608319553426E-01
3L_6113399_SNP A C 0.3402 66 128 0.4646 4.5700034170317327E-01
3L_6113427_SNP G T 0.269 53 144 0.09344 8.9745612082779647E-02
3L_6113630_SNP A G 0.4745 93 103 0.1209 1.1944295622186363E-01
3L_6113658_SNP T A 0.2526 49 145 0.1561 1.5050532040520725E-01
3L_6113759_SNP G C 0.4072 79 115 0.04159 3.8971498290224026E-02
3L_6113957_SNP T C 0.264 52 145 0.4391 4.3514408160810647E-01
3L_6114009_SNP T A 0.2538 50 147 0.09845 1.0054771730893997E-01
3L_6114027_SNP A G 0.2273 45 153 0.2562 2.5870975257612949E-01
3L_6114113_SNP G T 0.1327 26 170 0.1255 1.2225055142208685E-01
3L_6114128_SNP G C 0.1117 22 175 0.3553 3.5251779147000362E-01
3L_6114146_SNP G T 0.05025 10 189 0.2651 2.6122654122306899E-01
3L_6114164_SNP A T 0.2591 50 143 0.9302 9.3049523632207043E-01
3L_6114194_SNP T G 0.1969 38 155 0.4656 4.5653616164208732E-01
3L_6114305_INS G GC 0.2253 41 141 0.8556 8.5079897766994028E-01
3L_6114314_SNP A G 0.4523 90 109 0.2222 2.1856113681100886E-01
3L_6114346_SNP G T 0.2323 46 152 0.1445 1.4458148854801733E-01
3L_6114362_SNP A C 0.2332 45 148 0.2286 2.2414281044485151E-01
3L_6114407_SNP A G 0.2143 42 154 0.2012 1.9849196082141940E-01
3L_6114410_SNP C T 0.2154 42 153 0.5576 5.5056076564248957E-01
3L_6114411_SNP T G 0.201 39 155 0.2124 2.0374570916746004E-01
3L_6114418_SNP A T 0.2092 41 155 0.1843 1.7794489226651422E-01
3L_6114430_SNP G A 0.2103 41 154 0.1743 1.6843655528134549E-01
3L_6114432_SNP A T 0.2132 42 155 0.1609 1.5550125418190330E-01
3L_6114447_SNP T C 0.2132 42 155 0.2147 2.0888765753738037E-01
3L_6114458_SNP A T 0.09137 18 179 0.1711 1.6598590836185756E-01
3L_6114463_SNP A T 0.4468 84 104 0.4293 4.1779283364994790E-01
3L_6114468_MNP AGT GAA 0.2092 41 155 0.2216 2.1461364318861276E-01
3L_6114483_SNP A G 0.2062 40 154 0.1724 1.6573509235451322E-01
3L_6114486_SNP A T 0.2092 41 155 0.2841 2.7873227038367954E-01
3L_6114500_SNP T A 0.0603 12 187 0.5051 5.0250165471765407E-01
3L_6114505_SNP G A 0.4974 97 98 0.7898 7.8635949233155999E-01
3L_6114510_SNP T C 0.0603 12 187 0.5051 5.0250165471765407E-01
3L_6114523_DEL T AA 0.1633 32 164 0.7534 7.4974791632314353E-01
3L_6114532_SNP T A 0.1574 31 166 0.8319 8.2986914471148032E-01
3L_6114534_SNP T A 0.05076 10 187 0.5095 5.0481460153737112E-01
3L_6114612_SNP C T 0.1795 35 160 0.3758 3.7184976516139201E-01
3L_6114678_SNP C T 0.4663 90 103 0.2826 2.7752678961929067E-01
3L_6114711_SNP A G 0.4352 84 109 0.5373 5.2953122919542306E-01
3L_6114777_SNP T G 0.2234 44 153 0.7073 7.0455869957048767E-01
3L_6114780_SNP C T 0.4821 94 101 0.7792 7.7597372050958313E-01
3L_6114809_SNP A T 0.3179 62 133 0.3571 3.5231100920033476E-01
3L_6114842_DEL T TATGCTTTTAA 0.09326 18 175 0.9084 9.0682045654409804E-01
3L_6114866_SNP T C 0.1122 22 174 0.6278 6.2617746768692795E-01
3L_6114888_SNP T C 0.1624 32 165 0.674 6.7035823320836940E-01
3L_6114933_SNP G T 0.1633 32 164 0.9749 9.7462651037425763E-01
3L_6114962_SNP T C 0.1574 31 166 0.4957 4.9582633353191052E-01
3L_6115019_INS AA A 0.4078 73 106 0.3874 3.8880043729617753E-01
3L_6115042_SNP T C 0.4583 88 104 0.3225 3.1218086976224801E-01
3L_6115069_SNP C T 0.3089 59 132 0.03515 3.2747787187097213E-02
3L_6115221_SNP T G 0.09424 18 173 0.6269 6.2003645047252220E-01
3L_6115224_SNP T C 0.09375 18 174 0.9936 9.9348479609419849E-01
3L_6115270_SNP G A 0.3642 63 110 0.2868 2.7505240517646368E-01
3L_6115347_SNP T G 0.2067 37 142 0.8679 8.6633839123431722E-01
3L_6115660_SNP C T 0.3679 71 122 0.5284 5.2724478066639402E-01
3L_6115662_SNP T G 0.07653 15 181 0.22 2.1376078858159986E-01
3L_6115698_SNP T G 0.2953 57 136 0.887 8.8446418314598840E-01
3L_6115896_SNP A G 0.2251 43 148 0.3966 3.8967350999994366E-01
3L_6115914_SNP A G 0.3037 58 133 0.8317 8.2743122597392649E-01
3L_6115918_SNP C T 0.2194 43 153 0.574 5.7440399796290298E-01
3L_6115938_SNP G C 0.2 39 156 0.3286 3.2101116464268642E-01
3L_6116063_SNP A T 0.299 58 136 0.6943 6.9005834417619294E-01
3L_6116145_SNP C T 0.2917 56 136 0.7856 7.8219088346573262E-01
3L_6116149_SNP G A 0.1443 28 166 0.05071 5.1890518096935644E-02
3L_6116494_SNP A C 0.09189 17 168 0.8386 8.3528341719973098E-01
3L_6116530_SNP C T 0.4942 85 87 0.8691 8.6528136455825211E-01
3L_6116555_SNP T C 0.4229 74 101 0.5469 5.4095271571994674E-01
3L_6116903_SNP A T 0.2527 47 139 0.3304 3.2600699269230737E-01
3L_6116938_SNP A G 0.3978 74 112 0.2678 2.5385807006365413E-01
3L_6117022_SNP G A 0.1751 31 146 0.8599 8.5911759608094118E-01
3L_6117041_SNP T C 0.1856 36 158 0.01063 9.4735896212587295E-03
3L_6117101_SNP G C 0.3163 62 134 0.7218 7.1970997738932763E-01
3L_6117105_SNP T C 0.2423 47 147 0.3744 3.6603899865149281E-01
3L_6117136_SNP C A 0.4847 95 101 0.1295 1.2462244196000183E-01
3L_6117249_SNP T A 0.4921 94 97 0.4477 4.3932416782399741E-01
3L_6117264_SNP T A 0.3112 61 135 0.2584 2.5336705488658540E-01
3L_6117267_SNP G A 0.3198 63 134 0.6912 6.8717192909481706E-01
3L_6117279_SNP T C 0.3093 60 134 0.6002 5.9508513173887989E-01
3L_6117408_SNP G T 0.1735 34 162 0.6196 6.1586515605488357E-01
3L_6117443_SNP G A 0.3641 71 124 0.3711 3.6579765614834914E-01
3L_6117561_SNP C T 0.3557 69 125 0.3581 3.4955818589250176E-01
3L_6117574_SNP T A 0.4819 93 100 0.9838 9.8346729814474931E-01
3L_6117577_SNP A C 0.4737 90 100 0.8859 8.8368117910330712E-01
3L_6117582_SNP A T 0.4233 80 109 0.3967 4.0250262257123215E-01
3L_6117598_SNP A G 0.1128 22 173 0.3324 3.2435169195345992E-01
3L_6117601_SNP T C 0.065 13 187 0.74 7.3835472367927113E-01
3L_6117759_SNP T A 0.3404 64 124 0.2385 2.2638280260370847E-01
3L_6117770_SNP T G 0.3316 65 131 0.3169 3.1516985860097557E-01
3L_6117827_SNP C T 0.2923 57 138 0.2514 2.5074740066346735E-01
3L_6117844_SNP A T 0.2984 57 134 0.299 3.0231505438392703E-01
3L_6117866_SNP A C 0.2741 54 143 0.3475 3.4136138699144580E-01
3L_6117867_SNP A T 0.2843 56 141 0.4553 4.4918652239433698E-01
3L_6117912_SNP A G 0.3409 60 116 0.2532 2.3658698043871496E-01
3L_6117979_SNP T A 0.2919 54 131 0.1643 1.5602193929406072E-01
3L_6117984_SNP A G 0.2953 57 136 0.09287 9.0908588217210262E-02
3L_6117985_SNP A T 0.2984 57 134 0.09342 8.9125662920668924E-02
3L_6118000_SNP C A 0.1015 20 177 0.7954 7.9280992644830683E-01
3L_6118009_SNP T A 0.2908 57 139 0.168 1.6409143691760131E-01
3L_6118015_SNP A T 0.1168 23 174 0.601 5.9813640259668066E-01
3L_6118091_DEL GT C 0.2917 56 136 0.08993 8.9757145396640259E-02
3L_6118096_DEL GT A 0.2953 57 136 0.1227 1.2342947781423197E-01
3L_6118143_SNP C A 0.285 55 138 0.1639 1.6110781689816267E-01
3L_6118157_SNP T C 0.2703 50 135 0.154 1.4645705536579035E-01
3L_6118179_SNP G A 0.3125 60 132 0.0474 4.3120698898822529E-02
3L_6118264_SNP A T 0.2591 50 143 0.08194 8.3057929312799497E-02
3L_6118282_SNP G A 0.1385 27 168 0.0808 8.0124138259449515E-02
3L_6118473_SNP T C 0.399 77 116 0.2141 2.0671498104011143E-01
3L_6118500_SNP C G 0.5 96 96 0.2475 2.3839149651098757E-01
3L_6118534_SNP G A 0.25 49 147 0.08668 8.3109867657470762E-02
3L_6118686_SNP T G 0.377 72 119 0.05781 5.1639109970312770E-02
3L_6118693_SNP A G 0.3782 73 120 0.06182 5.6304734836944127E-02
3L_6118792_SNP C T 0.09137 18 179 0.4196 4.1376908173865778E-01
3L_6118815_SNP C T 0.08629 17 180 0.07932 7.7491864743347849E-02
3L_6118823_SNP T G 0.101 20 178 0.758 7.5539817613203075E-01
3L_6119050_SNP G T 0.06061 12 186 0.3692 3.7207573920974024E-01
3L_6119134_SNP G C 0.1179 23 172 0.409 4.0217734916405656E-01
3L_6119144_SNP C T 0.1224 24 172 0.3148 3.0791256440552317E-01
3L_6119148_SNP T C 0.2513 49 146 0.2007 1.9355683169798044E-01
3L_6119155_SNP G C 0.07692 15 180 0.1292 1.2384796163715395E-01
3L_6119159_SNP A T 0.2081 41 156 0.7224 7.1934640691599183E-01
3L_6119179_SNP T G 0.06633 13 183 0.3142 3.0669109106848602E-01
3L_6119185_SNP A C 0.1276 25 171 0.2696 2.6256974570095970E-01
3L_6119198_SNP G A 0.2487 48 145 0.183 1.7450887067058440E-01
3L_6119205_SNP G C 0.2589 51 146 0.1693 1.6414186387273544E-01
3L_6119211_SNP T A 0.2526 49 145 0.1747 1.6834997476700686E-01
3L_6119236_SNP A T 0.4158 79 111 0.66 6.5088536509790818E-01
3L_6119303_SNP T C 0.1823 35 157 0.1194 1.1699557865097987E-01
3L_6119444_SNP C T 0.1979 38 154 0.9637 9.6322882072714622E-01
3L_6119491_SNP A G 0.3438 66 126 0.2397 2.3355800004601790E-01
3L_6119603_SNP T A 0.05 10 190 0.3321 3.2901859127942490E-01
3L_6119663_SNP G A 0.4921 94 97 0.06193 5.5596674005182013E-02
3L_6119671_SNP T A 0.4794 93 101 0.06953 6.4495374858803606E-02
3L_6119845_SNP C T 0.08718 17 178 0.5601 5.5381568566986994E-01
3L_6119900_SNP A G 0.1813 35 158 0.9227 9.2173848124205293E-01
3L_6119920_SNP T G 0.171 33 160 0.7185 7.1479564960894837E-01
3L_6119956_SNP C T 0.2565 49 142 0.4921 4.8274989004532809E-01
3L_6120296_SNP T A 0.07447 14 174 0.8146 8.0965382390391460E-01
3L_6120393_SNP T A 0.1304 21 140 0.9767 9.7563293062951273E-01
3L_6120498_SNP A T 0.113 20 157 0.9836 9.8300472725214150E-01
3L_6120505_SNP T C 0.1193 21 155 0.937 9.3432507493988204E-01
3L_6120574_SNP G A 0.1279 22 150 0.786 7.7583793459866990E-01
3L_6120579_SNP G A 0.1117 20 159 0.724 7.1595820964973955E-01
3L_6120580_SNP G C 0.1167 21 159 0.9176 9.1500440996856602E-01
3L_6120593_INS TT T 0.1018 17 150 0.5846 5.7847474910270891E-01
3L_6120689_SNP T A 0.3152 58 126 0.4795 4.6450930054303696E-01
3L_6120730_SNP T C 0.3556 64 116 0.8329 8.2579056114479510E-01
3L_6120735_SNP C T 0.3497 64 119 0.8825 8.7818042322567513E-01
3L_6120737_DEL T TACCGT 0.3373 56 110 0.7351 7.2328937891590273E-01
3L_6120958_SNP A G 0.3744 73 122 0.954 9.5331394178289086E-01
3L_6121340_SNP T A 0.07407 14 175 0.572 5.6822768235098353E-01
3L_6121346_SNP A G 0.2462 48 147 0.582 5.7581819128434308E-01
3L_6121525_SNP A G 0.2188 42 150 0.8074 8.0406532405260034E-01
3L_6121615_SNP T A 0.08163 16 180 0.4682 4.6095356960184142E-01
3L_6121647_SNP A C 0.2228 43 150 0.8896 8.8804276633749157E-01
3L_6121648_SNP T A 0.2268 44 150 0.7116 7.0643049624795484E-01
3L_6121700_DEL T TT 0.1905 36 153 0.7661 7.6293448849154322E-01
3L_6121735_SNP A C 0.3439 65 124 0.3704 3.5791862628649462E-01
3L_6121766_SNP A G 0.2113 41 153 0.8162 8.1418281420954353E-01
3L_6121813_SNP A G 0.2073 40 153 0.6413 6.3438734606759251E-01
3L_6121969_SNP A G 0.05789 11 179 0.4012 3.9723012441712646E-01
3L_6122030_SNP T C 0.2821 55 140 0.746 7.4186837845640685E-01
3L_6122090_SNP A C 0.1875 36 156 0.5186 5.1227241740756257E-01
3L_6122205_SNP T A 0.2124 41 152 0.2675 2.6040063894127730E-01
3L_6122248_SNP G T 0.06061 12 186 0.3028 2.9819456797305643E-01
3L_6122343_SNP C T 0.1978 36 146 0.5367 5.2221846637120906E-01
3L_6122396_SNP T A 0.3651 69 120 0.8738 8.7353628266184635E-01
3L_6122477_SNP T C 0.2188 42 150 0.2723 2.6183896455069833E-01
3L_6122557_SNP G C 0.3886 75 118 0.5458 5.3748857355875956E-01
3L_6122600_SNP A C 0.3782 73 120 0.6522 6.4594788821855986E-01
3L_6122976_SNP G A 0.2021 39 154 0.4456 4.3965947173053310E-01
3L_6123089_DEL T TC 0.08889 16 164 0.6647 6.6449156891654515E-01
3L_6123218_SNP A T 0.425 68 92 0.2579 2.3192109684027495E-01
3L_6123304_SNP A T 0.1955 35 144 0.3687 3.5507957625392306E-01
3L_6123346_SNP C A 0.2416 43 135 0.5185 5.0501363612436756E-01
3L_6123364_SNP A C 0.2057 36 139 0.7209 7.1480591466535415E-01
3L_6124048_SNP C T 0.4699 78 88 0.8238 8.1506624964408236E-01
3L_6124345_INS T TA 0.4535 78 94 0.2831 3.0229966867761238E-01
3L_6124431_SNP G C 0.06122 12 184 0.524 5.2001736267450349E-01
3L_6124785_SNP C A 0.456 88 105 0.9863 9.8631925342946836E-01
3L_6124863_SNP T A 0.4415 83 105 0.3791 3.7416375060571616E-01
3L_6124967_DEL T TAGTAAT 0.2989 52 122 0.03644 3.2163799096772756E-02
3L_6125000_SNP G T 0.3196 62 132 0.06568 6.1047985676599449E-02
3L_6125013_SNP A G 0.07071 14 184 0.3797 3.7669422305280675E-01
3L_6125165_SNP G A 0.3109 60 133 0.7418 7.4136894622607019E-01
3L_6125270_SNP A G 0.3021 58 134 0.7119 7.0675905794912086E-01
3L_6125672_SNP A G 0.4157 74 104 0.3817 4.2986261821033944E-01
3L_6125687_SNP A T 0.3797 71 116 0.1285 1.2955812886145968E-01
3L_6126173_SNP T G 0.4807 87 94 0.4896 4.8239008538442829E-01
3L_6126211_SNP G A 0.4944 89 91 0.8436 8.4104060892604271E-01
3L_6126266_SNP G A 0.4652 87 100 0.9157 9.1361813447320794E-01
3L_6126875_SNP A C 0.2299 43 144 0.1684 1.6172017552629814E-01
3L_6126930_SNP A G 0.1774 33 153 0.4555 4.5277372312681874E-01
3L_6126941_SNP A G 0.1211 23 167 0.9791 9.7914064858463479E-01
3L_6126949_DEL A AA 0.452 80 97 0.2267 2.4716471727116629E-01
3L_6127007_SNP A C 0.4611 83 97 0.2846 2.7102020748227507E-01
3L_6127064_SNP A C 0.4725 86 96 0.2702 2.6652600811767557E-01
3L_6127442_SNP C T 0.3571 65 117 0.756 7.5136208161899409E-01
3L_6127449_SNP G T 0.3571 65 117 0.6192 6.1205825345383680E-01
3L_6127504_SNP T C 0.3696 68 116 0.6848 6.8207186663618080E-01
3L_6127734_SNP C G 0.479 80 87 0.1894 1.6937162870613165E-01
3L_6128332_SNP T C 0.1369 23 145 0.9293 9.2762062383289445E-01
3L_6128462_SNP T A 0.1771 34 158 0.6318 6.3122500259438241E-01
3L_6128489_SNP T C 0.1804 35 159 1 9.9995803185701759E-01
3L_6128723_SNP T C 0.1753 34 160 0.5766 5.7151355701189632E-01
3L_6128973_SNP T G 0.065 13 187 0.1251 1.2271021748162536E-01
3L_6129005_SNP G C 0.2021 39 154 0.1915 1.8242817366086417E-01
3L_6129064_SNP A G 0.4154 81 114 0.7618 7.5795253435810173E-01
3L_6129116_INS A AATCCGCGGAAAA 0.2826 52 132 0.3224 3.2389973033781416E-01
3L_6129135_SNP T C 0.433 84 110 0.8011 7.9817749604844679E-01
3L_6129170_SNP C A 0.4323 83 109 0.7378 7.3409147108187223E-01
3L_6129272_SNP A T 0.07035 14 185 0.339 3.3682746116324269E-01
3L_6129363_SNP A T 0.4468 84 104 0.8757 8.7221081532914524E-01
3L_6129484_SNP G A 0.2408 46 145 0.6671 6.6003312681981208E-01
3L_6129562_SNP C T 0.4316 82 108 0.6571 6.4927998742253856E-01
3L_6129617_SNP T C 0.3594 69 123 0.9894 9.8912282820739850E-01
3L_6129801_SNP T C 0.2165 42 152 0.2554 2.4645521429686801E-01
3L_6129928_SNP T G 0.3077 60 135 0.6903 6.9000599917245697E-01
3L_6129986_SNP T C 0.1856 36 158 0.1241 1.1790801206946322E-01
3L_6130050_SNP T G 0.08629 17 180 0.4982 4.9461795315574397E-01
3L_6130100_SNP C G 0.1947 37 153 0.183 1.7679489866086351E-01
3L_6130134_INS ATCTAGAGA A 0.382 68 110 0.6584 6.4681651881321012E-01
3L_6130141_SNP A G 0.3957 74 113 0.4159 4.0245545796794158E-01
3L_6130144_SNP A G 0.1746 33 156 0.8251 8.2157528025456228E-01
3L_6130239_SNP T C 0.2647 45 125 0.2712 2.5280649251180198E-01
3L_6130248_SNP C A 0.28 49 126 0.4962 4.7797910961195100E-01
3L_6130271_SNP T A 0.264 47 131 0.317 2.9890632989206378E-01
3L_6130313_SNP T C 0.3481 63 118 0.5862 5.7636088731964874E-01
3L_6130407_SNP A G 0.05978 11 173 0.2831 2.7007450564753466E-01
3L_6130528_SNP T A 0.1864 33 144 0.8123 8.0660661387898602E-01
3L_6130529_SNP T C 0.1844 33 146 0.7071 6.9916146638713450E-01
3L_6130584_SNP T C 0.2917 56 136 0.8417 8.3897546278532753E-01
3L_6130649_SNP T A 0.1969 38 155 0.1488 1.4084824293804454E-01
3L_6130824_SNP A G 0.08673 17 179 0.2308 2.2322145536674831E-01
3L_6131025_SNP T C 0.3505 68 126 0.9758 9.7539684536570614E-01
3L_6131049_SNP T G 0.3557 69 125 0.9586 9.5784151364898840E-01
3L_6131053_SNP C A 0.352 69 127 0.9583 9.5781571787873110E-01
3L_6131054_SNP A C 0.3487 68 127 0.8674 8.6589588281287011E-01
3L_6131149_SNP A G 0.4792 92 100 0.9693 9.7026385979573138E-01
3L_6131173_SNP C T 0.4792 92 100 0.6814 6.7411900282319470E-01
3L_6131199_SNP G C 0.4712 90 101 0.9805 9.7998727911554728E-01
3L_6131200_SNP A G 0.4921 94 97 0.5086 5.0438308653993791E-01
3L_6131225_SNP G A 0.4845 94 100 0.5061 5.0460939226665402E-01
3L_6131329_SNP C T 0.1531 30 166 0.2536 2.4793271195857680E-01
3L_6131337_SNP A T 0.5 95 95 0.7702 7.6872801629623133E-01
3L_6131446_DEL C CAAGA 0.1735 34 162 0.5551 5.4980912625412470E-01
3L_6131455_INS CAGG T 0.1735 34 162 0.5551 5.4980912625412470E-01
3L_6131569_INS AA A 0.4712 90 101 0.988 9.8789596832167093E-01
3L_6131606_DEL T TCGAT 0.4451 81 101 0.6875 6.7790139921397430E-01
3L_6131730_INS CA C 0.1508 30 169 0.3636 3.5941422877592943E-01
3L_6131752_SNP G A 0.4896 94 98 0.7228 7.2237824200523537E-01
3L_6131799_SNP T G 0.1414 28 170 0.7325 7.2957413533379822E-01
3L_6131824_SNP C T 0.1015 20 177 0.8126 8.1051723096641259E-01
3L_6131844_SNP C T 0.145 29 171 0.8713 8.7051928151613245E-01
3L_6131961_SNP G C 0.1495 29 165 0.1666 1.5958628041278500E-01
3L_6132209_SNP A G 0.1429 28 168 0.1186 1.1606295730528571E-01
3L_6132240_SNP T C 0.1421 28 169 0.1362 1.3132450243657057E-01
3L_6132267_SNP C G 0.3144 61 133 0.9554 9.5495201542560482E-01
3L_6132270_SNP G C 0.3141 60 131 0.7162 7.1042057354520094E-01
3L_6132278_SNP T C 0.1574 31 166 0.8071 8.0467509417475880E-01
3L_6132279_SNP A T 0.1582 31 165 0.7412 7.3740666042131531E-01
3L_6132359_SNP T C 0.2021 39 154 0.99 9.8987406059531347E-01
3L_6132376_SNP T C 0.4315 85 112 0.8318 8.2978078891145335E-01
3L_6132416_SNP A T 0.1777 35 162 0.2319 2.2731490484562455E-01
3L_6132469_SNP C T 0.3523 68 125 0.7631 7.5815122837248716E-01
3L_6132603_SNP C A 0.134 26 168 0.3458 3.3857086759749788E-01
3L_6132711_INS AC A 0.05556 11 187 0.891 8.9161189299436783E-01
3L_6132754_SNP T G 0.075 15 185 0.5889 5.8658812595927401E-01
3L_6132764_SNP A C 0.2335 46 151 0.2556 2.5031326356738681E-01
3L_6132954_SNP G A 0.301 59 137 0.4921 4.8565092442500601E-01
3L_6133004_SNP T C 0.2398 47 149 0.8749 8.7349790202076927E-01
3L_6133022_SNP T C 0.2461 47 144 0.486 4.7534639184686556E-01
3L_6133066_SNP G A 0.2268 44 150 0.9546 9.5460891888360622E-01
3L_6133113_SNP G C 0.4456 86 107 0.4462 4.4398649022520298E-01
3L_6133177_SNP T A 0.07614 15 182 0.6271 6.2413491581152059E-01
3L_6133255_SNP T A 0.2228 43 150 0.907 9.0503550873456595E-01
3L_6133267_SNP G A 0.3503 69 128 0.6014 5.9754072828525806E-01
3L_6133485_SNP G A 0.06667 13 182 0.9796 9.7944407388708377E-01
3L_6133588_SNP C G 0.05051 10 188 0.6001 5.9621471009537719E-01
3L_6133604_SNP G C 0.06667 13 182 0.6632 6.5955578618971766E-01
3L_6133610_SNP G A 0.05076 10 187 0.6002 5.9543622546286934E-01
3L_6133790_SNP C T 0.06061 12 186 0.7786 7.7656229781454000E-01
3L_6134065_SNP A C 0.09184 18 178 0.147 1.4139225262704380E-01
3L_6134100_INS AAAAACGATTTTTTTA A 0.4205 74 102 0.1842 1.7472280906677506E-01
3L_6134304_SNP A T 0.06091 12 185 0.7978 7.9644552172120187E-01
3L_6134320_SNP C A 0.07107 14 183 0.9776 9.7751856687212002E-01
3L_6134355_DEL A AAATACATA 0.3807 67 109 0.2562 2.6033068491158906E-01
3L_6134457_SNP G A 0.05699 11 182 0.7422 7.3863630953133286E-01
3L_6134488_SNP G A 0.05699 11 182 0.7445 7.4108103941039905E-01
3L_6134530_SNP G A 0.4301 80 106 0.2417 2.3462723399818508E-01
3L_6134593_SNP G A 0.1702 32 156 0.6353 6.3145433203136725E-01
3L_6134671_SNP G C 0.1055 21 178 0.09361 9.0749730835634201E-02
3L_6134706_DEL T TCAT 0.06701 13 181 0.03462 3.1836241214810830E-02
3L_6134818_SNP T G 0.1168 23 174 0.09434 8.9988956843114587E-02
3L_6135283_SNP T C 0.3231 63 132 0.7113 7.0690621297623424E-01
3L_6135603_SNP C T 0.1231 24 171 0.4946 4.8782311001323619E-01
3L_6136063_SNP T C 0.09137 18 179 0.1753 1.7014790262842994E-01
3L_6136218_SNP C A 0.2513 49 146 0.1202 1.1406754342544922E-01
3L_6136533_SNP C T 0.4592 90 106 0.2302 2.2330951040033642E-01
3L_6136574_SNP A G 0.1457 29 170 0.8145 8.1289556557193743E-01
3L_6136580_SNP T C 0.1457 29 170 0.8145 8.1289556557193743E-01
3L_6136614_SNP T G 0.1472 29 168 0.8212 8.1987054778278778E-01
3L_6136707_SNP A G 0.07071 14 184 0.1645 1.6005804563908677E-01
3L_6136833_SNP A G 0.05025 10 189 0.3258 3.2148532670460406E-01
3L_6136863_SNP T A 0.1218 24 173 0.3232 3.2245914231888029E-01
3L_6136983_SNP A G 0.09137 18 179 0.1795 1.7867628241270872E-01
3L_6137020_SNP T A 0.06566 13 185 0.09825 9.4737160192166714E-02
3L_6137062_DEL AA TTT 0.05612 11 185 0.3332 3.2790793663353723E-01
3L_6137128_SNP T C 0.1436 28 167 0.7331 7.2985088857610114E-01
3L_6137163_SNP T C 0.1495 29 165 0.9039 9.0245499002205631E-01
3L_6137174_SNP T A 0.1451 28 165 0.9447 9.4387668204584962E-01
3L_6137175_SNP G A 0.3053 58 132 0.8218 8.2123483439172573E-01
3L_6137185_SNP C A 0.1302 25 167 0.6252 6.1930860551381228E-01
3L_6137187_SNP G A 0.1316 25 165 0.6604 6.5551007827591312E-01
3L_6137201_SNP A T 0.1152 22 169 0.8395 8.3627131176452152E-01
3L_6137202_SNP G A 0.1152 22 169 0.3077 3.0780188925032492E-01
3L_6137208_SNP T A 0.1392 27 167 0.8846 8.8290631506477946E-01
3L_6137227_DEL A AAAAT 0.125 23 161 0.5298 5.2059022871496941E-01
3L_6137244_SNP A T 0.1167 21 159 0.3328 3.2316550056475690E-01
3L_6137255_SNP T C 0.1186 21 156 0.3346 3.2433916217281467E-01
3L_6137277_SNP T A 0.1236 22 156 0.485 4.7492668677097716E-01
3L_6137280_SNP G A 0.125 22 154 0.5104 4.9941142400667093E-01
3L_6137303_SNP A G 0.05946 11 174 0.3468 3.3687321939219284E-01
3L_6137312_SNP G A 0.1237 23 163 0.8278 8.2546064242419614E-01
3L_6137375_SNP G T 0.466 89 102 0.2043 1.9739286224786134E-01
3L_6137376_SNP T C 0.4684 89 101 0.1696 1.6105895990537100E-01
3L_6137378_INS T TT 0.4792 92 100 0.2496 2.5830215040408633E-01
3L_6137429_SNP A G 0.07576 15 183 0.2064 2.0717107213622887E-01
3L_6137436_SNP A G 0.07538 15 184 0.2118 2.1299110619957906E-01
3L_6137449_SNP A T 0.4508 87 106 0.7981 7.9760095458160229E-01
3L_6137468_SNP T G 0.4508 87 106 0.7474 7.5067866483125312E-01
3L_6137493_SNP T C 0.4583 88 104 0.603 6.0165122919791902E-01
3L_6137545_SNP C G 0.4316 82 108 0.5299 5.2858945471206487E-01
3L_6137575_SNP C A 0.4188 80 111 0.426 4.2386425418284535E-01
3L_6137743_SNP G A 0.3385 65 127 0.1914 2.0141444037538503E-01
3L_6137991_SNP C G 0.1082 21 173 0.4524 4.4632743418944487E-01
3L_6138003_SNP C A 0.08163 16 180 0.04507 4.2408433910779759E-02
3L_6138004_SNP A G 0.09091 18 180 0.0342 3.2485623836661863E-02
3L_6138570_SNP T G 0.1684 33 163 0.7607 7.5819522999029842E-01
3L_6138594_SNP A T 0.05556 11 187 0.427 4.2254026395113231E-01
3L_6138867_SNP G A 0.456 88 105 0.3455 3.3756827814740531E-01
3L_6138876_SNP C A 0.4635 89 103 0.2177 2.1013940955564758E-01
3L_6138897_SNP G A 0.4503 86 105 0.4308 4.2046843472208684E-01
3L_6139920_SNP G T 0.1809 34 154 0.6897 6.8477756068468332E-01
3L_6144187_SNP T G 0.07527 14 172 0.9421 9.4041799695284256E-01
3L_6144417_SNP A T 0.1392 27 167 0.6463 6.4143054627552520E-01
3L_6145016_SNP C T 0.1088 21 172 0.3059 2.9915845839606559E-01
3L_6145061_SNP A C 0.2448 47 145 0.856 8.5371094154437299E-01
3L_6145540_SNP G T 0.2812 54 138 0.2491 2.5129832113118711E-01
3L_6145697_SNP A G 0.2513 49 146 0.4017 4.0238945853902597E-01
3L_6145780_SNP A G 0.2487 48 145 0.4638 4.6412622938619641E-01
3L_6145956_INS CAGC C 0.3464 62 117 0.8334 8.2647774784256933E-01
3L_6146013_INS TT T 0.1111 18 144 0.9001 8.9529520539632679E-01
3L_6146084_SNP T G 0.1421 28 169 0.311 3.0458702941905269E-01
3L_6146241_DEL T TTAAAACTAATGT 0.3313 55 111 0.5986 6.0710826936299567E-01
3L_6146280_SNP A G 0.4974 97 98 0.7372 7.3301600159423130E-01
3L_6146282_SNP G A 0.4974 95 96 0.7249 7.1809858887652034E-01
3L_6146285_SNP C T 0.07653 15 181 0.8448 8.4869611120947064E-01
3L_6146292_SNP C G 0.4792 92 100 0.9585 9.5761864005123420E-01
3L_6146324_SNP C G 0.4923 96 99 0.6799 6.7483283973000829E-01
3L_6146417_SNP G A 0.08673 17 179 0.6168 6.1334552374187123E-01
3L_6146587_SNP T G 0.3969 77 117 0.6416 6.3576124739729001E-01
3L_6146623_SNP A C 0.1837 36 160 0.1265 1.2382680868077156E-01
3L_6146659_SNP T C 0.05528 11 188 0.4317 4.2904301828305791E-01
3L_6146679_SNP A G 0.3229 62 130 0.1713 1.6523447330803620E-01
3L_6146690_SNP T C 0.4415 83 105 0.9052 9.0321981724542211E-01
3L_6147078_SNP G A 0.2646 50 139 0.3564 3.4195926684235489E-01
3L_6147086_SNP C T 0.3439 65 124 0.2946 2.8057092605515210E-01
3L_6147199_SNP T A 0.3523 68 125 0.9875 9.8729219289553571E-01
3L_6147226_SNP G A 0.06566 13 185 0.8365 8.3481817686173387E-01
3L_6147460_SNP A T 0.08854 17 175 0.2614 2.5832964021742733E-01
3L_6147549_SNP G A 0.1026 20 175 0.1756 1.7729312419473686E-01
3L_6147698_SNP C G 0.1333 26 169 0.8156 8.1536013465545065E-01
3L_6147759_SNP T C 0.3464 62 117 0.6311 6.1983802423458356E-01
3L_6147814_SNP A G 0.4948 95 97 0.7153 7.1104789295056281E-01
3L_6147845_SNP A G 0.1354 26 166 0.4111 4.0868348560383072E-01
3L_6147848_SNP G T 0.4921 94 97 0.8034 8.0124600655023870E-01
3L_6147904_SNP G T 0.06533 13 186 0.1334 1.3636367386725035E-01
3L_6147919_SNP A G 0.3895 74 116 0.9199 9.1831732375165820E-01
3L_6148058_INS TATACCTT T 0.1497 28 159 0.1749 1.6826585820269468E-01
3L_6148191_SNP G A 0.2183 43 154 0.9539 9.5337532641439182E-01
3L_6148212_DEL C CTGTCTATCCGTC 0.4083 69 100 0.4443 4.2069601778907240E-01
3L_6148240_SNP C G 0.2205 43 152 0.9613 9.6063468448068612E-01
3L_6148242_SNP C A 0.2051 40 155 0.7234 7.1928655073898673E-01
3L_6148264_SNP T C 0.4432 82 103 0.974 9.7354872759940114E-01
3L_6148266_SNP A G 0.05789 11 179 0.5565 5.6378770289289015E-01
3L_6148506_SNP C T 0.1179 23 172 0.5809 5.7568403993571726E-01
3L_6148558_SNP T C 0.3511 66 122 0.8833 8.8030297069013597E-01
3L_6148886_SNP T C 0.456 83 99 0.7014 6.9601526133795444E-01
3L_6148903_SNP A T 0.4633 82 95 0.7276 7.1630002149071892E-01
3L_6148904_SNP T A 0.4629 81 94 0.9822 9.8145914074146001E-01
3L_6148958_SNP A G 0.44 77 98 0.3153 2.9687930545668284E-01
3L_6148972_SNP A G 0.4368 76 98 0.2749 2.5515344746848456E-01
3L_6148973_SNP C A 0.4451 77 96 0.3451 3.2514652366036101E-01
3L_6148988_SNP A T 0.454 79 95 0.4781 4.6488474108435252E-01
3L_6148999_SNP A G 0.4375 70 90 0.675 6.5869357426617792E-01
3L_6149093_SNP T A 0.4639 77 89 0.8109 8.0446210804982055E-01
3L_6149127_SNP C T 0.4348 70 91 0.6514 6.3649073672489898E-01
3L_6149203_SNP A T 0.05405 10 175 0.9546 9.5391063593339120E-01
3L_6149205_SNP G A 0.05464 10 173 0.9891 9.8890719075186728E-01
3L_6149231_SNP G A 0.4286 75 100 0.2817 2.6328095857201916E-01
3L_6149250_DEL C CT 0.4085 67 97 0.6813 6.6360509089363973E-01
3L_6149257_SNP A C 0.4598 80 94 0.4444 4.2174414818924588E-01
3L_6149329_SNP A T 0.4458 74 92 0.4616 4.4282371377819640E-01
3L_6149334_SNP A C 0.4138 72 102 0.4735 4.5990547781619151E-01
3L_6149336_SNP A C 0.44 77 98 0.4043 3.9021614893743906E-01
3L_6149368_SNP C T 0.3867 70 111 0.379 3.6595196727090240E-01
3L_6149465_SNP T G 0.05789 11 179 0.8145 8.1219486219509274E-01
3L_6149471_SNP A G 0.4536 83 100 0.3829 3.6889130945800175E-01
3L_6149497_SNP A T 0.4728 87 97 0.4516 4.3692208772805696E-01
3L_6149502_SNP G C 0.4837 89 95 0.2971 2.8206641172754598E-01
3L_6149517_SNP C T 0.4722 85 95 0.5594 5.4369951609313150E-01
3L_6149518_SNP A G 0.4775 85 93 0.5068 4.8972190207747779E-01
3L_6149530_SNP G A 0.07368 14 176 0.2783 2.7565531688648481E-01
3L_6149532_SNP C A 0.07895 15 175 0.6094 6.0351617908308453E-01
3L_6149599_SNP A C 0.4486 83 102 0.3147 3.0317885191247751E-01
3L_6149636_SNP G A 0.3472 67 126 0.3849 3.7686314571657453E-01
3L_6149640_SNP G A 0.4663 90 103 0.3758 3.6948939474907438E-01
3L_6149683_SNP A G 0.05729 11 181 0.9213 9.2030042138534940E-01
3L_6149755_SNP T G 0.3037 58 133 0.4582 4.4796863933710263E-01
3L_6149756_SNP T G 0.3021 58 134 0.5654 5.5724153940689991E-01
3L_6149783_SNP C T 0.05528 11 188 0.1804 1.7651178035889514E-01
3L_6149809_SNP T C 0.3077 60 135 0.527 5.2130194539186170E-01
3L_6149811_SNP T G 0.3041 59 135 0.5434 5.3577854194780239E-01
3L_6149894_SNP A G 0.3508 67 124 0.8221 8.1792592860301216E-01
3L_6149900_SNP A G 0.0603 12 187 0.678 6.7528626353116805E-01
3L_6150002_SNP A C 0.4508 87 106 0.7758 7.7316171341924933E-01
3L_6150008_SNP C T 0.4323 83 109 0.7896 7.8910207927897802E-01
3L_6150009_SNP A T 0.441 86 109 0.8716 8.6973189125175965E-01
3L_6150015_DEL ACA TAGTC 0.4462 87 108 0.8669 8.6501824928134119E-01
3L_6150034_SNP G A 0.441 86 109 0.8503 8.4803771236013659E-01
3L_6150037_SNP T A 0.4375 84 108 0.9472 9.4632590066700639E-01
3L_6150058_SNP A G 0.09184 18 178 0.3817 3.7502167783297491E-01
3L_6150060_SNP C T 0.4485 87 107 0.9093 9.0789374456339123E-01
3L_6150076_SNP C T 0.4531 87 105 0.8746 8.7198826140695718E-01
3L_6150084_SNP G A 0.4555 87 104 0.8889 8.8646180245096529E-01
3L_6150109_SNP T A 0.1515 30 168 0.6863 6.8319171231577736E-01
3L_6150110_SNP A G 0.4485 87 107 0.9664 9.6587480209780652E-01
3L_6150141_INS TTTCATATT T 0.4286 78 104 0.6691 6.5857862414946444E-01
3L_6150236_SNP A G 0.1206 24 175 0.8151 8.1351040367216021E-01
3L_6150301_SNP T A 0.2589 51 146 0.5215 5.1754645609494754E-01
3L_6150321_SNP C A 0.2539 49 144 0.4402 4.3197322306530939E-01
3L_6150322_SNP C A 0.2539 49 144 0.3598 3.5134579171657676E-01
3L_6150361_SNP T C 0.2256 44 151 0.7104 7.0581215349131088E-01
3L_6150405_SNP C G 0.2551 50 146 0.3565 3.4959466652609428E-01
3L_6150446_SNP T A 0.2694 52 141 0.3209 3.1096352122482729E-01
3L_6150519_SNP C T 0.06533 13 186 0.5122 5.1350001970540449E-01
3L_6150807_SNP C T 0.4607 88 103 0.7278 7.2617163968414600E-01
3L_6151271_SNP A G 0.4564 89 106 0.9381 9.3753293950270222E-01
3L_6151283_SNP T C 0.1515 30 168 0.6637 6.6408959887867591E-01
3L_6151292_SNP A G 0.2143 42 154 0.7491 7.4592055934491053E-01
3L_6151331_SNP A T 0.4607 88 103 0.702 6.9674379811874954E-01
3L_6151346_SNP C T 0.2462 48 147 0.8181 8.1528828593328928E-01
3L_6151439_SNP C G 0.4564 89 106 0.7948 7.9223226399705515E-01
3L_6151458_SNP T A 0.4536 88 106 0.7783 7.7534812647276663E-01
3L_6151478_SNP C G 0.4639 90 104 0.712 7.0761581351459257E-01
3L_6151484_SNP G A 0.4564 89 106 0.8108 8.0863702958444095E-01
3L_6151486_SNP T C 0.4508 87 106 0.7834 7.7998180752515045E-01
3L_6151635_SNP A G 0.1061 21 177 0.3159 3.1092826941782392E-01
3L_6151698_SNP G A 0.3523 68 125 0.4786 4.8150658372738675E-01
3L_6151699_SNP A T 0.4667 91 104 0.2687 2.6985021373594642E-01
3L_6151705_SNP T C 0.352 69 127 0.6962 6.9263355471588195E-01
3L_6151719_SNP C T 0.352 69 127 0.6962 6.9263355471588195E-01
3L_6151739_SNP A G 0.09091 18 180 0.5143 5.0994548833107378E-01
3L_6151807_SNP A G 0.1071 21 175 0.09522 9.0758598375491162E-02
3L_6151839_SNP A T 0.4796 94 102 0.465 4.5973323413499989E-01
3L_6151913_SNP C A 0.401 77 115 0.7667 7.6205202195278077E-01
3L_6151938_MNP GGG TAA 0.08205 16 179 0.4174 4.0957174240037775E-01
3L_6151942_SNP A T 0.08247 16 178 0.5453 5.3763141445642526E-01
3L_6151958_SNP C A 0.3854 74 118 0.5846 5.7533018309324491E-01
3L_6151959_SNP G T 0.3797 71 116 0.7169 7.0811727538805536E-01
3L_6151965_SNP T G 0.3936 74 114 0.4861 4.7261961785279805E-01
3L_6151988_SNP C T 0.3591 65 116 0.661 6.5143166949028197E-01
3L_6152004_SNP T G 0.375 69 115 0.8229 8.1673329781472104E-01
3L_6152023_SNP T A 0.373 69 116 0.6485 6.3847469960399783E-01
3L_6152041_DEL T TT 0.3784 70 115 0.5237 5.0719902466528000E-01
3L_6152052_SNP T G 0.3825 70 113 0.5828 5.6803392819789122E-01
3L_6152059_SNP T C 0.1094 21 171 0.3998 3.9261096143968988E-01
3L_6152089_SNP C G 0.3833 69 111 0.8323 8.2595473997650837E-01
3L_6152112_DEL G TAATTA 0.266 50 138 0.0512 5.2377951317931444E-02
3L_6152155_SNP G A 0.466 89 102 0.6389 6.3278339781261428E-01
3L_6152159_SNP C T 0.2737 52 138 0.08423 8.3614325917856225E-02
3L_6152169_SNP G A 0.1624 32 165 0.002679 2.3585896015138061E-03
3L_6152177_SNP A T 0.2579 49 141 0.1581 1.5544365128757021E-01
3L_6152188_SNP C T 0.4427 85 107 0.449 4.4795685961042131E-01
3L_6152267_SNP C A 0.1071 21 175 0.0315 3.0177806719308968E-02
3L_6152612_SNP G A 0.07143 14 182 0.02609 2.6184482054568428E-02
3L_6152613_SNP T C 0.07653 15 181 0.1039 1.0569395492813694E-01
3L_6152664_SNP T A 0.065 13 187 0.09344 9.1391842686688429E-02
3L_6152668_SNP T C 0.06154 12 183 0.575 5.6846468816835882E-01
3L_6152755_SNP T G 0.05051 10 188 0.6181 6.1511175866973411E-01
3L_6152756_SNP C G 0.05051 10 188 0.6181 6.1511175866973411E-01
3L_6152760_DEL G CGA 0.05051 10 188 0.6181 6.1511175866973411E-01
3L_6152764_SNP C G 0.05076 10 187 0.6305 6.2779040960410315E-01
3L_6152768_SNP C T 0.05076 10 187 0.6364 6.3521681266454411E-01
3L_6152783_SNP G T 0.06599 13 184 0.6561 6.5233308406832458E-01
3L_6152972_SNP A G 0.4948 95 97 0.5684 5.5924700237597669E-01
3L_6152994_SNP A G 0.05556 11 187 0.03384 3.4945541328254913E-02
3L_6153004_SNP A G 0.2021 39 154 0.7942 7.9525237840122553E-01
3L_6153021_DEL A AAAAGCATTAAAGAAATATTTATTGTTAATAACAAAT 0.178 34 157 0.9344 9.3661812085575469E-01
3L_6153089_SNP G A 0.1192 23 170 0.624 6.2003020841511569E-01
3L_6153093_SNP G A 0.06122 12 184 0.08057 7.8520398382627046E-02
3L_6153095_DEL G GCTTATATAGACAAATAAGAATAATAAG 0.1919 38 160 0.3285 3.2347282841035119E-01
3L_6153130_SNP G A 0.4868 92 97 0.4934 4.8229503778133898E-01
3L_6153141_SNP G A 0.4635 89 103 0.5443 5.3685345095776382E-01
3L_6153146_SNP G A 0.199 39 157 0.4631 4.5884530429524106E-01
3L_6153158_DEL A AGTTACAAGA 0.1939 38 158 0.3194 3.1221817211038905E-01
3L_6153180_SNP G A 0.203 40 157 0.4427 4.4112379697018911E-01
3L_6153181_SNP C T 0.198 39 158 0.2048 1.9910119843455520E-01
3L_6153203_SNP G C 0.05076 10 187 0.08614 8.3637832005029167E-02
3L_6153252_SNP G A 0.2222 44 154 0.6661 6.6357936468005629E-01
3L_6153257_SNP G A 0.4819 93 100 0.6835 6.7703509760037228E-01
3L_6153270_INS C CC 0.2132 42 155 0.436 4.3246973619679829E-01
3L_6153272_SNP G A 0.4691 91 103 0.5508 5.4324025133656217E-01
3L_6153314_SNP T C 0.2143 42 154 0.2555 2.5017615691048811E-01
3L_6153363_SNP T C 0.2732 53 141 0.1556 1.4890107588867274E-01
3L_6153369_INS CTC C 0.2732 53 141 0.1306 1.2544023148578987E-01
3L_6153399_SNP G A 0.2887 56 138 0.1053 1.0105487575024785E-01
3L_6153416_SNP T C 0.2199 42 149 0.4261 4.1956796614532788E-01
3L_6153459_SNP T A 0.267 51 140 0.3817 3.7845762232150848E-01
3L_6153529_SNP A G 0.2723 52 139 0.2656 2.5768720013685442E-01
3L_6153531_SNP G A 0.285 55 138 0.2733 2.6582716097342107E-01
3L_6153563_SNP G C 0.1327 26 170 0.5439 5.3830027054917151E-01
3L_6153635_SNP C G 0.299 58 136 0.5622 5.5574467038772357E-01
3L_6153965_SNP T C 0.2663 49 135 0.3528 3.5926740554242531E-01
3L_6154053_SNP T C 0.4 74 111 0.3512 3.3947302253977074E-01
3L_6154075_SNP T C 0.2135 41 151 0.5922 5.8627548263315343E-01
3L_6154077_SNP T G 0.09694 19 177 0.4304 4.2403099109812803E-01
3L_6154102_SNP T G 0.3833 69 111 0.3422 3.2664462205193689E-01
3L_6154103_SNP A C 0.3799 68 111 0.5507 5.5033320910541095E-01
3L_6154350_SNP C T 0.06091 12 185 0.1475 1.4479410479514376E-01
3L_6154355_SNP G T 0.4894 92 96 0.8883 8.8769501293894593E-01
3L_6154422_SNP G A 0.276 53 139 0.3381 3.3251962782078692E-01
3L_6154552_SNP T C 0.1179 23 172 0.7192 7.1674480509374283E-01
3L_6154569_SNP A C 0.2812 54 138 0.6798 6.7543669848596211E-01
3L_6154590_SNP T C 0.3053 58 132 0.2573 2.5504423766172790E-01
3L_6154611_SNP G A 0.1186 23 171 0.654 6.6170206961582845E-01
3L_6154740_SNP A C 0.377 72 119 0.8127 8.1101070765189087E-01
3L_6154775_SNP A G 0.2564 50 145 0.1694 1.6345575908458509E-01
3L_6154778_SNP T C 0.1162 23 175 0.7126 7.0996070398512212E-01
3L_6154779_SNP G A 0.1206 24 175 0.7945 7.9294135436567936E-01
3L_6154802_SNP G C 0.3438 66 126 0.5353 5.2813312340348850E-01
3L_6154813_SNP A G 0.1786 35 161 0.2183 2.1316143833343237E-01
3L_6154843_SNP C A 0.276 53 139 0.08616 8.2319922359603351E-02
3L_6154846_SNP A C 0.1168 23 174 0.7205 7.1719403390733982E-01
3L_6154858_INS A ACTTGTA 0.386 66 105 0.1579 1.7467641849140680E-01
3L_6154889_SNP G C 0.132 26 171 0.8613 8.5963874855054700E-01
3L_6154893_SNP A T 0.2092 41 155 0.8562 8.5439791230147988E-01
3L_6154909_SNP C G 0.1313 26 172 0.8666 8.6535751509695724E-01
3L_6154948_SNP G T 0.3281 63 129 0.2034 1.9953385137423152E-01
3L_6154959_SNP A G 0.342 66 127 0.1982 1.9130623361013233E-01
3L_6154961_SNP T A 0.1837 36 160 0.3311 3.2449208377846517E-01
3L_6155000_SNP T C 0.2169 41 148 0.3871 3.8199070894721388E-01
3L_6155081_SNP A C 0.267 51 140 0.3408 3.3210999042198597E-01
3L_6155085_SNP G C 0.3212 62 131 0.2344 2.3682322975185433E-01
3L_6155182_SNP A T 0.09845 19 174 0.9953 9.9520531047623928E-01
3L_6155183_SNP G A 0.1206 24 175 0.9073 9.0651500551474262E-01
3L_6155184_SNP G A 0.1156 23 176 0.8439 8.4260955397782533E-01
3L_6155216_SNP G C 0.06667 13 182 0.1444 1.4519945089055164E-01
3L_6155230_SNP A C 0.2552 49 143 0.2365 2.2974362284177474E-01
3L_6155236_DEL C CACCACTT 0.2 36 144 0.1239 1.2072807237027861E-01
3L_6155274_SNP G A 0.07614 15 182 0.204 2.0564866099718215E-01
3L_6155282_SNP T G 0.1179 23 172 0.7024 7.0889038763649137E-01
3L_6155285_SNP T A 0.1162 23 175 0.6782 6.8671422047722053E-01
3L_6155307_SNP G A 0.246 46 141 0.3747 3.6049341783798450E-01
3L_6155333_SNP G C 0.06736 13 180 0.3123 3.0165344245349290E-01
3L_6155337_SNP G A 0.1053 20 170 0.3947 3.8947258637606619E-01
3L_6155360_SNP T G 0.4894 92 96 0.08623 8.2188772171185892E-02
3L_6155367_SNP G A 0.1134 22 172 0.8733 8.7605850665219998E-01
3L_6155369_SNP T A 0.09794 19 175 0.4506 4.4942942342186409E-01
3L_6155378_SNP A C 0.4896 94 98 0.1197 1.1421228992951871E-01
3L_6155379_SNP A C 0.2606 49 139 0.8898 8.9009982954986167E-01
3L_6155384_SNP C T 0.07071 14 184 0.2673 2.6230984481578379E-01
3L_6155388_SNP C G 0.1162 23 175 0.5928 5.9500243563706467E-01
3L_6155407_SNP G T 0.3646 70 122 0.09184 8.7828441815336222E-02
3L_6155416_DEL A ACATAGTTTAACTTTCAAA 0.2391 44 140 0.4438 4.3368669575514496E-01
3L_6155440_INS TT T 0.4072 79 115 0.279 2.7481443606694456E-01
3L_6155454_SNP C T 0.3947 75 115 0.3536 3.4951470440807564E-01
3L_6155461_SNP A T 0.08205 16 179 0.2082 2.0795927767966649E-01
3L_6155475_SNP G C 0.12 24 176 0.7373 7.3563876338761436E-01
3L_6155507_DEL A ACACCAATGAATCCCCTAGACTCGCGAAA 0.2099 38 143 0.1871 1.8088003845854350E-01
3L_6155681_SNP A T 0.0582 11 178 0.2801 2.7392508549512440E-01
3L_6155695_SNP G T 0.09184 18 178 0.7153 7.1219077393380958E-01
3L_6155715_SNP A G 0.09645 19 178 0.6542 6.5117251878286031E-01
3L_6155760_SNP A G 0.06633 13 183 0.06169 6.2941186399361651E-02
3L_6155841_SNP C A 0.1198 23 169 0.2514 2.4029728435704767E-01
3L_6155849_SNP T A 0.2251 43 148 0.4733 4.6278348742078435E-01
3L_6156181_SNP T G 0.1949 38 157 0.5974 5.9412691588625433E-01
3L_6156237_SNP G A 0.3316 63 127 0.7162 7.2329176907760873E-01
3L_6156331_SNP A C 0.1134 22 172 0.7307 7.2702126016411739E-01
3L_6156426_SNP T G 0.1421 28 169 0.9979 9.9788692080673769E-01
3L_6156461_SNP A G 0.2011 38 151 0.05946 5.9270934553986666E-02
3L_6156517_SNP T C 0.2124 41 152 0.07703 7.6134776008327229E-02
3L_6156589_SNP T A 0.1218 24 173 0.5575 5.5282880722749628E-01
3L_6156595_SNP C T 0.1939 38 158 0.17 1.6403462941907165E-01
3L_6156697_SNP T A 0.08629 17 180 0.1403 1.4172044896568659E-01
3L_6156790_SNP A T 0.4145 80 113 0.2783 2.6977784565147567E-01
3L_6156796_SNP C T 0.1692 33 162 0.4326 4.4286502357391055E-01
3L_6156839_SNP G A 0.4154 81 114 0.2991 2.9171108959157732E-01
3L_6156849_SNP C T 0.201 39 155 0.1395 1.3309530156317750E-01
3L_6156918_SNP C T 0.3627 70 123 0.6616 6.6189143423385044E-01
3L_6156945_SNP T C 0.3613 69 122 0.7835 7.8155186715416591E-01
3L_6156951_SNP T C 0.3698 71 121 0.854 8.5317985788912476E-01
3L_6157032_SNP T A 0.3969 77 117 0.1424 1.3479862631316242E-01
3L_6157140_SNP C G 0.1295 25 168 0.6389 6.3429282447389890E-01
3L_6157287_SNP A G 0.05076 10 187 0.1332 1.3456627369165930E-01
3L_6157455_SNP A T 0.102 20 176 0.1538 1.5444024257699096E-01
3L_6157552_SNP A G 0.05612 11 185 0.5883 5.8903111192034774E-01
3L_6157557_SNP T C 0.05128 10 185 0.6424 6.4235429638718067E-01
3L_6157578_SNP A C 0.06566 13 185 0.6432 6.4487770243420872E-01
3L_6157594_SNP T G 0.05641 11 184 0.4085 4.1111308407357239E-01
3L_6157653_SNP G A 0.08629 17 180 0.5429 5.4404927585899998E-01
3L_6157665_SNP T C 0.07653 15 181 0.4938 4.9387466922716183E-01
3L_6157746_SNP G C 0.1066 21 176 0.2261 2.2003399728594530E-01
3L_6157845_SNP T A 0.1878 37 160 0.05093 5.1776028084274311E-02
3L_6157939_INS CTAGAC C 0.1649 32 162 0.08254 7.7943467139627062E-02
3L_6157963_SNP T A 0.05612 11 185 0.8126 8.1027287353990729E-01
3L_6157972_SNP A G 0.05528 11 188 0.8357 8.3432775797815939E-01
3L_6157987_SNP C A 0.2332 45 148 0.1902 1.8086513484728639E-01
3L_6158033_SNP T A 0.05128 10 185 0.2458 2.5106532210236865E-01
3L_6158343_SNP A T 0.492 92 95 0.4302 4.1636714465363844E-01
3L_6158529_SNP T C 0.3057 59 134 0.2108 2.0219940602297459E-01
3L_6158577_SNP A C 0.2487 47 142 0.5184 5.1376452127115479E-01
3L_6158674_SNP A G 0.1156 23 176 0.2921 2.8813277081478028E-01
3L_6158709_SNP T A 0.11 22 178 0.4374 4.3449294676134720E-01
3L_6158761_SNP G A 0.4479 86 106 0.2515 2.4958440513720948E-01
3L_6158762_SNP A T 0.4404 85 108 0.3046 3.0235438526981806E-01
3L_6158837_SNP T C 0.2872 56 139 0.178 1.7541046367792745E-01
3L_6158844_SNP C T 0.2872 56 139 0.2112 2.0495495445206147E-01
3L_6158881_SNP C A 0.07 14 186 0.7884 7.8708328374972214E-01
3L_6159071_SNP A G 0.3646 70 122 0.525 5.2342838643180079E-01
3L_6159389_SNP T A 0.2275 43 146 0.2775 2.6984953742822582E-01
3L_6159390_SNP A T 0.2275 43 146 0.2775 2.6984953742822582E-01
3L_6159840_SNP C T 0.2526 48 142 0.1345 1.2922455222209728E-01
3L_6159957_SNP G A 0.2268 44 150 0.8867 8.8485442799665115E-01
3L_6160022_SNP T C 0.1282 25 170 0.4405 4.3536005657844512E-01
3L_6160191_SNP G T 0.1224 24 172 0.7575 7.5502671394824628E-01
3L_6160496_SNP G A 0.2591 50 143 0.7131 7.0795679914414111E-01
3L_6160501_SNP C G 0.2632 50 140 0.7072 7.0087193970782480E-01
3L_6160567_SNP C T 0.3243 60 125 0.7719 7.6957818536532552E-01
3L_6160570_SNP A T 0.1458 28 164 0.4397 4.3423305652435717E-01
3L_6160572_INS TT T 0.07831 13 153 0.4648 4.5437348971300295E-01
3L_6160576_SNP A G 0.3297 60 122 0.9024 9.0232987234857909E-01
3L_6160608_SNP G C 0.2408 46 145 0.8168 8.1337919371074241E-01
3L_6160640_SNP T C 0.4709 89 100 0.8136 8.1195568253639372E-01
3L_6160727_SNP T C 0.1421 28 169 0.6061 6.0116765446271148E-01
3L_6161348_SNP G T 0.3478 64 120 0.8148 8.1281804061922203E-01
3L_6161442_SNP T C 0.2656 51 141 0.2865 2.7642814996698506E-01
3L_6161484_SNP C T 0.4892 91 95 0.5634 5.5664752203294254E-01
3L_6161627_DEL T TC 0.2381 45 144 0.249 2.3914008442030510E-01
3L_6161640_SNP T A 0.2074 39 149 0.9139 9.1166886724045926E-01
3L_6161816_INS AA A 0.2742 51 135 0.1161 1.0758630240678235E-01
3L_6161891_SNP G T 0.0582 11 178 0.07084 6.5216764315922313E-02
3L_6161964_SNP A G 0.366 71 123 0.3486 3.4916236694584213E-01
3L_6162539_SNP A T 0.2902 56 137 0.4982 4.8968545454168899E-01
3L_6162712_SNP A T 0.2287 43 145 0.5324 5.2098905905252602E-01
3L_6163146_SNP C T 0.2984 57 134 0.2041 2.0140159393525925E-01
3L_6163180_SNP G C 0.2105 40 150 0.459 4.5204143876543890E-01
3L_6163199_SNP T G 0.1256 25 174 0.2278 2.2378847389498524E-01
3L_6163275_SNP A C 0.09744 19 176 0.273 2.6462584706332504E-01
3L_6163359_SNP A G 0.09184 18 178 0.3168 3.1721665803788124E-01
3L_6163426_SNP T C 0.1959 38 156 0.534 5.3023300546510488E-01
3L_6163501_DEL AGCGAGGCCA A 0.08377 16 175 0.1318 1.2280649063957783E-01
3L_6163537_SNP T C 0.08081 16 182 0.292 2.8694026036933973E-01
3L_6163549_SNP C A 0.1173 23 173 0.3089 3.0206997669822888E-01
3L_6163759_SNP G A 0.4278 80 107 0.2084 1.9972058623939604E-01
3L_6163831_SNP T C 0.1066 21 176 0.3562 3.4972637196256329E-01
3L_6163834_SNP A G 0.1168 23 174 0.3419 3.3675549516015790E-01
3L_6164026_SNP A G 0.08543 17 182 0.2109 2.0688073544038255E-01
3L_6164056_SNP G C 0.1269 25 172 0.2125 2.0675528369544482E-01
3L_6164247_SNP A G 0.05051 10 188 0.7856 7.8345943818461483E-01
3L_6164551_SNP G T 0.199 39 157 0.6068 6.0251786252222006E-01
3L_6164556_SNP A C 0.06061 12 186 0.9854 9.8527481113021065E-01
3L_6164560_SNP T C 0.1865 36 157 0.5244 5.1669071638029651E-01
3L_6164584_SNP A G 0.1907 37 157 0.6247 6.1962471839243860E-01
3L_6164639_SNP C T 0.228 44 149 0.3958 4.0793271405685105E-01
3L_6164651_SNP T C 0.1969 38 155 0.2684 2.7839047660746674E-01
3L_6164678_SNP C T 0.2211 42 148 0.7062 6.9904003964521255E-01
3L_6164808_SNP C T 0.2256 44 151 0.7253 7.2185194378043549E-01
3L_6164811_SNP T G 0.1897 37 158 0.6584 6.5407441023867019E-01
3L_6164871_SNP T C 0.3594 69 123 0.7876 7.8797625926110071E-01
3L_6164889_SNP T A 0.1897 37 158 0.6238 6.2005439832364739E-01
3L_6164925_SNP A G 0.1875 36 156 0.6838 6.7872733751164904E-01
3L_6164931_SNP C T 0.1475 27 156 0.7427 7.3441833267083356E-01
3L_6165025_SNP G A 0.1897 37 158 0.6539 6.4924328110742158E-01
3L_6165045_SNP A T 0.2304 44 147 0.7354 7.2993233426180404E-01
3L_6165047_DEL T TT 0.1833 33 147 0.1583 1.6672764903426607E-01
3L_6165074_SNP G T 0.1762 34 159 0.7336 7.2901990413426487E-01
3L_6165168_SNP T C 0.381 72 117 0.8379 8.3420803768091523E-01
3L_6165279_SNP T G 0.08718 17 178 0.9241 9.2279410823539854E-01
3L_6165289_SNP T C 0.07035 14 185 0.09051 8.8086168613258131E-02
3L_6165439_SNP G A 0.09645 19 178 0.8552 8.5570235684907381E-01
3L_6165576_SNP A G 0.08718 17 178 0.8592 8.5917211880649480E-01
3L_6165814_SNP G A 0.1777 35 162 0.9529 9.5232556305481164E-01
3L_6166198_INS AA A 0.1271 23 158 0.4422 4.4491811341627585E-01
3L_6166445_SNP A C 0.115 23 177 0.1644 1.6176457385524157E-01
3L_6166669_SNP A G 0.09091 18 180 0.5361 5.3152001846824448E-01
3L_6166747_SNP G T 0.05051 10 188 0.6912 6.8894538683130513E-01
3L_6166803_SNP C T 0.05102 10 186 0.6062 6.0735430719387695E-01
3L_6166831_SNP T G 0.05051 10 188 0.6912 6.8894538683130513E-01
3L_6166837_SNP T G 0.1744 34 161 0.9652 9.6463408561463049E-01
3L_6166908_SNP G T 0.1701 33 161 0.1778 1.7129749760251267E-01
3L_6166990_SNP A T 0.05584 11 186 0.9202 9.2036546423203069E-01
3L_6167047_SNP A C 0.1047 20 171 0.8523 8.5124986249090617E-01
3L_6167091_SNP A T 0.08163 16 180 0.6004 5.9494084119514912E-01
3L_6167130_SNP A C 0.06122 12 184 0.936 9.3628270387447721E-01
3L_6167141_SNP A T 0.1451 28 165 0.8943 8.9279403665373380E-01
3L_6167157_SNP G T 0.2432 45 140 0.8904 8.8831511211623582E-01
3L_6167160_SNP C T 0.2857 56 140 0.9882 9.8808469833150048E-01
3L_6167162_DEL C GGTTTTCTTTT 0.25 47 141 0.6341 6.3866072435557752E-01
3L_6167176_SNP G A 0.1458 28 164 0.6884 6.8459593137365693E-01
3L_6167183_DEL T TC 0.1657 28 141 0.2498 2.5368012983742638E-01
3L_6167189_SNP C T 0.08377 16 175 0.7177 7.1212065448012762E-01
3L_6167193_SNP T C 0.1582 31 165 0.7747 7.7148002032858665E-01
3L_6167254_SNP T A 0.1582 31 165 0.944 9.4326140268786363E-01
3L_6167258_SNP C A 0.1684 33 163 0.7866 7.8446779071511774E-01
3L_6167264_SNP A C 0.1162 23 175 0.8975 8.9638999016538490E-01
3L_6167300_SNP C T 0.1658 32 161 0.9301 9.2876203872039143E-01
3L_6167330_SNP A T 0.1692 33 162 0.7248 7.2055224985121025E-01
3L_6167336_SNP C A 0.3834 74 119 0.8165 8.1628808321798685E-01
3L_6167393_SNP T C 0.1777 35 162 0.848 8.4622726527438408E-01
3L_6167424_SNP G T 0.1744 34 161 0.9756 9.7533995362676307E-01
3L_6167480_SNP G A 0.3866 75 119 0.7622 7.6257393873903412E-01
3L_6167496_SNP G A 0.3834 74 119 0.7951 7.9492839720824060E-01
3L_6167503_SNP G C 0.1735 34 162 0.9374 9.3650913189078655E-01
3L_6167640_SNP A G 0.1768 35 163 0.9786 9.7841277453214004E-01
3L_6167749_SNP G A 0.1684 33 163 0.9079 9.0654578787231077E-01
3L_6167767_SNP G C 0.1777 35 162 0.8489 8.4700052878915466E-01
3L_6167776_SNP A G 0.1735 34 162 0.8872 8.8595745908145418E-01
3L_6167877_SNP C T 0.1735 34 162 0.9503 9.4958980300917917E-01
3L_6167883_SNP T A 0.1684 32 158 0.5427 5.4546014679911425E-01
3L_6167888_SNP A C 0.1735 34 162 0.8384 8.3660928264437873E-01
3L_6167944_SNP T C 0.05612 11 185 0.3076 3.1159119032884641E-01
3L_6167948_SNP A G 0.1777 35 162 0.9677 9.6726676672966660E-01
3L_6168121_SNP T C 0.2228 43 150 0.6547 6.4885103129982780E-01
3L_6168264_SNP C T 0.05102 10 186 0.7048 7.0588588060054769E-01
3L_6168368_SNP A T 0.1684 33 163 0.9515 9.5082352348521015E-01
3L_6168373_SNP T A 0.101 20 178 0.9717 9.7145948431218210E-01
3L_6168375_SNP C A 0.2769 54 141 0.7403 7.3919031156069281E-01
3L_6168380_SNP A G 0.0603 12 187 0.4419 4.3789293426642106E-01
3L_6168383_SNP G T 0.101 20 178 0.9717 9.7145948431218210E-01
3L_6168415_SNP G A 0.1066 21 176 0.7586 7.5575923165063319E-01
3L_6168425_SNP A T 0.06122 12 184 0.927 9.2608829395207726E-01
3L_6168551_SNP T C 0.2769 54 141 0.8681 8.6619955718907038E-01
3L_6168777_SNP C T 0.2449 48 148 0.7751 7.7523642745686094E-01
3L_6168787_SNP T C 0.2165 42 152 0.6762 6.8760393463973768E-01
3L_6168788_SNP T C 0.2256 44 151 0.9766 9.7666715190977837E-01
3L_6168790_SNP T C 0.2256 44 151 0.9594 9.5933435119292920E-01
3L_6169029_SNP A C 0.2694 52 141 0.7617 7.6103146445656156E-01
3L_6169065_SNP G T 0.4368 83 107 0.9408 9.4065745715104998E-01
3L_6169137_SNP G T 0.2718 53 142 0.6132 6.1303177593263303E-01
3L_6169242_SNP T A 0.1675 33 164 0.8287 8.2750523680706911E-01
3L_6169272_SNP A C 0.05556 11 187 0.6932 6.9345241181813200E-01
3L_6169506_SNP A G 0.1897 37 158 0.8284 8.2570907420779593E-01
3L_6169613_SNP A G 0.1897 37 158 0.6632 6.5795070720721616E-01
3L_6169781_SNP T C 0.4352 84 109 0.478 4.6973978232655467E-01
3L_6169790_SNP C T 0.2827 54 137 0.6779 6.7099017726300847E-01
3L_6169793_SNP T C 0.2827 54 137 0.6786 6.7170934154479545E-01
3L_6169848_SNP T G 0.08586 17 181 0.3143 3.1012426262832160E-01
3L_6170112_SNP G A 0.2051 40 155 0.8656 8.6344433115680252E-01
3L_6170189_SNP T C 0.1156 23 176 0.03458 3.3242325279513638E-02
3L_6170234_SNP A G 0.2041 40 156 0.8479 8.4576240184155105E-01
3L_6170239_SNP G A 0.2062 40 154 0.8589 8.5629181918737329E-01
3L_6170359_SNP T C 0.05128 10 185 0.7089 7.0717842754600269E-01
3L_6170450_INS CAA C 0.3408 61 118 0.08545 7.6642429875881254E-02
3L_6170507_SNP A G 0.285 55 138 0.2617 2.5322617559925398E-01
3L_6170596_SNP T C 0.399 77 116 0.7657 7.6474383710178473E-01
3L_6170852_SNP T C 0.2256 44 151 0.8788 8.7716484263232053E-01
3L_6171024_SNP T C 0.1347 26 167 0.2985 3.0086130564963487E-01
3L_6171039_SNP T C 0.4603 87 102 0.7443 7.4296007421765320E-01
3L_6171042_SNP T A 0.1979 38 154 0.9998 9.9975773744335616E-01
3L_6171049_SNP G A 0.1675 33 164 0.1811 1.8228383751875343E-01
3L_6171052_SNP A C 0.1429 28 168 0.1295 1.2960402064976839E-01
3L_6171229_SNP A T 0.2 39 156 0.8989 8.9724531794638440E-01
3L_6171253_SNP C G 0.2268 44 150 0.7394 7.4202522110083113E-01
3L_6171404_SNP C T 0.09045 18 181 0.3653 3.6245892484003839E-01
3L_6171433_SNP C T 0.2398 47 149 0.7668 7.6349289169563961E-01
3L_6171442_SNP A G 0.198 39 158 0.6606 6.5642885748008750E-01
3L_6171454_SNP C T 0.3231 63 132 0.3018 2.9372475807755782E-01
3L_6171478_SNP A C 0.3402 66 128 0.4515 4.4287827920241074E-01
3L_6171532_SNP G C 0.2642 51 142 0.5555 5.5115861234471986E-01
3L_6171570_SNP A G 0.2423 47 147 0.5998 5.9312305868589088E-01
3L_6171614_SNP A G 0.2474 48 146 0.597 5.9032036736507143E-01
3L_6171619_SNP A G 0.2513 48 143 0.6158 6.0744471164973501E-01
3L_6171714_SNP A T 0.1856 36 158 0.5978 5.9410291129928161E-01
3L_6171845_SNP C T 0.1573 28 150 0.9742 9.7329184804163738E-01
3L_6171907_SNP C T 0.3115 57 126 0.9686 9.6788424970722498E-01
3L_6171911_SNP T C 0.1711 32 155 0.6265 6.2350382656769865E-01
3L_6171917_DEL T TCATTAAACTTAAGTCGAAT 0.3758 62 103 0.6959 6.8806161087422479E-01
3L_6171989_SNP C G 0.4286 81 108 0.9913 9.9111250076944324E-01
3L_6171991_SNP A G 0.1173 23 173 0.3732 3.6849761074225162E-01
3L_6172021_SNP T G 0.1224 24 172 0.3562 3.5072209856180936E-01
3L_6172056_SNP G T 0.1307 26 173 0.1549 1.5127733830363643E-01
3L_6172092_SNP C G 0.1667 32 160 0.643 6.3597172854943063E-01
3L_6172130_SNP T G 0.3814 74 120 0.8137 8.1029850624361521E-01
3L_6172187_SNP C A 0.07071 14 184 0.192 1.9038457441656786E-01
3L_6172337_SNP C T 0.08205 16 179 0.9048 9.0488009728024454E-01
3L_6172361_SNP A C 0.07254 14 179 0.4528 4.5788792759628005E-01
3L_6172412_SNP G A 0.3262 61 126 0.8277 8.2291046048801764E-01
3L_6172487_SNP G A 0.1186 23 171 0.6215 6.1540278014192906E-01
3L_6172571_SNP A G 0.1443 28 166 0.548 5.4090940205012361E-01
3L_6172649_SNP A G 0.4663 90 103 0.8961 8.9560308567467695E-01
3L_6172652_SNP A G 0.1421 26 157 0.5141 4.9899270590357114E-01
3L_6172661_SNP T C 0.285 55 138 0.8483 8.4520853169967980E-01
3L_6172931_SNP T C 0.06186 12 182 0.483 4.8875486635844956E-01
3L_6173050_SNP T C 0.4136 79 112 0.2727 2.6101568147943599E-01
3L_6173135_SNP G A 0.3333 63 126 0.401 3.9571396773936984E-01
3L_6173267_SNP T C 0.1465 29 169 0.2965 2.9286956005048326E-01
3L_6173290_SNP A G 0.1531 30 166 0.965 9.6474973671299447E-01
3L_6173293_SNP A G 0.1333 26 169 0.4441 4.3862692009969473E-01
3L_6173428_SNP G A 0.1616 32 166 0.8467 8.4510768340432141E-01
3L_6173509_SNP T C 0.2487 49 148 0.6336 6.3019998358890716E-01
3L_6173563_SNP G A 0.2887 56 138 0.5912 5.8898296995654276E-01
3L_6173584_SNP C T 0.1949 38 157 0.9217 9.2059549478802760E-01
3L_6173614_SNP G A 0.2974 58 137 0.7659 7.6262484175463285E-01
3L_6173617_SNP A G 0.2865 55 137 0.9912 9.9103023317715455E-01
3L_6173632_SNP A T 0.4503 86 105 0.7841 7.7950113267273646E-01
3L_6173637_SNP G A 0.08586 17 181 0.7581 7.5567799987461914E-01
3L_6173656_SNP A G 0.08122 16 181 0.7391 7.3579718111800085E-01
3L_6173692_SNP A T 0.06633 13 183 0.4961 5.0119329844812566E-01
3L_6173701_SNP A G 0.09231 18 177 0.3096 3.1452471017198069E-01
3L_6173728_SNP A G 0.3246 62 129 0.8764 8.7901912271100069E-01
3L_6173782_SNP A G 0.1719 33 159 0.6209 6.1356216538155062E-01
3L_6173826_SNP T A 0.0829 16 177 0.1603 1.6354806615117312E-01
3L_6173909_SNP A G 0.3128 61 134 0.7297 7.2582806432203473E-01
3L_6173929_SNP T C 0.301 59 137 0.549 5.4578828503541288E-01
3L_6173940_SNP G A 0.101 20 178 0.8192 8.1752596240842768E-01
3L_6173986_SNP C G 0.05 10 190 0.612 6.0981025342407658E-01
3L_6173989_SNP G A 0.05 10 190 0.612 6.0981025342407658E-01
3L_6174022_SNP A G 0.09596 19 179 0.7016 6.9860336267414158E-01
3L_6174106_SNP C T 0.4352 84 109 0.7325 7.3223822850342390E-01
3L_6174109_SNP G A 0.4398 84 107 0.9022 8.9979090426182318E-01
3L_6174112_SNP T C 0.4479 86 106 0.8781 8.7568152605214700E-01
3L_6174142_SNP T C 0.3886 75 118 0.6016 5.9417129584865291E-01
3L_6174153_SNP T A 0.4375 84 108 0.5394 5.3073596597007544E-01
3L_6174167_SNP C T 0.055 11 189 0.5843 5.8190178647518298E-01
3L_6174189_SNP A C 0.3602 67 119 0.969 9.6855978205823146E-01
3L_6174223_SNP T C 0.4368 83 107 0.6087 6.0509041778016392E-01
3L_6174240_SNP A G 0.1728 33 158 0.7989 7.9629273702866477E-01
3L_6174257_SNP C T 0.06533 13 186 0.403 3.9933193518456633E-01
3L_6174305_SNP G C 0.2103 41 154 0.5867 5.8066758851494049E-01
3L_6174306_SNP C T 0.06061 12 186 0.3221 3.1702536580124774E-01
3L_6174499_SNP C T 0.2296 45 151 0.9828 9.8250754376132210E-01
3L_6174565_SNP G C 0.2103 41 154 0.5123 5.0621662661427558E-01
3L_6174643_SNP A G 0.1939 38 158 0.962 9.6159249314099382E-01
3L_6174667_SNP A G 0.08247 16 178 0.5792 5.7436327873977455E-01
3L_6174739_SNP T C 0.2113 41 153 0.5828 5.7600637992742243E-01
3L_6174850_SNP G C 0.05584 11 186 0.4893 4.8494555801443373E-01
3L_6174911_DEL A ATTA 0.117 22 166 0.9501 9.5547679856225021E-01
3L_6174916_SNP A G 0.05076 10 187 0.5751 5.7014154108670345E-01
3L_6174994_SNP C T 0.3542 68 124 0.5114 5.0422256738456495E-01
3L_6175096_SNP T A 0.3651 69 120 0.4734 4.7724443106544090E-01
3L_6175137_DEL T TATGT 0.2513 47 140 0.6448 6.4086014781770850E-01
3L_6175156_SNP T G 0.07614 15 182 0.6643 6.6044593396348272E-01
3L_6175157_SNP T C 0.07107 14 183 0.5845 5.8010967177048944E-01
3L_6175159_SNP C T 0.07071 14 184 0.5757 5.7181576099247855E-01
3L_6175262_SNP G A 0.07216 14 180 0.5954 5.9551214576217826E-01
3L_6175270_DEL A AATGTTCAA 0.05405 10 175 0.4042 3.9722986141445249E-01
3L_6175478_INS C CGTAGACAGGC 0.4323 83 109 0.1513 1.4419857741415176E-01
3L_6175491_SNP T C 0.07035 14 185 0.3747 3.7593813193529024E-01
3L_6175604_SNP T C 0.2113 41 153 0.7244 7.1945663981145525E-01
3L_6175706_SNP T C 0.3876 69 109 0.3523 3.3514482769520204E-01
3L_6175751_SNP T C 0.3979 76 115 0.7154 7.1229014325870188E-01
3L_6176075_SNP A G 0.0804 16 183 0.882 8.8102417839463110E-01
3L_6176096_SNP A G 0.3125 60 132 0.9289 9.2759994632737275E-01
3L_6176162_SNP A G 0.1162 23 175 0.1399 1.3664410409079275E-01
3L_6176279_SNP T C 0.05128 10 185 0.5725 5.7207065447668026E-01
3L_6176401_SNP G T 0.07538 15 184 0.6356 6.3295252879405595E-01
3L_6176525_SNP A G 0.1256 25 174 0.545 5.4257019762864900E-01
3L_6176540_SNP A G 0.2042 39 152 0.6338 6.3126949879160543E-01
3L_6176543_SNP T C 0.05 10 190 0.06795 6.6229503293568984E-02
3L_6176570_SNP G A 0.1949 38 157 0.5823 5.7738068847856039E-01
3L_6176618_SNP A G 0.1421 28 169 0.6082 6.0468582546668848E-01
3L_6176645_SNP T C 0.09184 18 178 0.6536 6.5514046509110613E-01
3L_6176648_SNP G A 0.09645 19 178 0.865 8.6565363212162127E-01
3L_6176651_SNP A G 0.08718 17 178 0.9054 9.0544749809434810E-01
3L_6176900_SNP A C 0.3402 66 128 0.5886 5.8807071003016564E-01
3L_6176921_SNP T C 0.342 66 127 0.6128 6.1224924382014356E-01
3L_6176974_SNP A G 0.3918 76 118 0.5756 5.6960478813762538E-01
3L_6176984_DEL AA A 0.4606 76 89 0.4016 3.9209470315787820E-01
3L_6177005_SNP A C 0.2256 44 151 0.6212 6.1579222357838248E-01
3L_6177010_SNP T G 0.4694 92 104 0.8281 8.2701184925036852E-01
3L_6177018_SNP A G 0.3026 59 136 0.9822 9.8198701158617485E-01
3L_6177021_SNP T C 0.1094 21 171 0.8438 8.4185279288452319E-01
3L_6177050_SNP T G 0.2462 48 147 0.9519 9.5213855495426247E-01
3L_6177203_SNP G C 0.1421 28 169 0.2992 2.9433416165315451E-01
3L_6177404_SNP G A 0.4062 78 114 0.8829 8.8191460041576064E-01
3L_6177421_SNP G A 0.07107 14 183 0.7806 7.8130954944852005E-01
3L_6177548_SNP A G 0.2917 56 136 0.7013 7.0092206125702083E-01
3L_6177554_SNP A C 0.2154 42 153 0.7015 6.9717529884785834E-01
3L_6177566_SNP C T 0.2938 57 137 0.8101 8.1723310426885953E-01
3L_6177635_SNP G C 0.2974 58 137 0.944 9.4327019935633338E-01
3L_6177644_SNP C G 0.2902 56 137 0.9782 9.7782814386593864E-01
3L_6177656_SNP C T 0.3005 58 135 0.8521 8.5326147191453261E-01
3L_6177815_SNP A G 0.07107 14 183 0.496 4.9085466857548243E-01
3L_6177853_SNP A G 0.08081 16 182 0.9585 9.5799792875374579E-01
3L_6177950_SNP T G 0.08122 16 181 0.9175 9.1646072046376548E-01
3L_6177994_SNP T C 0.1465 29 169 0.742 7.3961992786005326E-01
3L_6178042_SNP G A 0.3125 60 132 0.703 6.9713707429860217E-01
3L_6178053_SNP T A 0.3158 60 130 0.6854 6.7811329456883496E-01
3L_6178175_SNP A G 0.2268 44 150 0.7319 7.2749360290582299E-01
3L_6178176_SNP T C 0.2216 43 151 0.5686 5.6237859424920000E-01
3L_6178202_SNP G A 0.2222 42 147 0.8114 8.0910587914022802E-01
3L_6178207_SNP A G 0.2063 39 150 0.6266 6.2172037008638736E-01
3L_6178304_SNP A T 0.06633 13 183 0.7798 7.7698645129365973E-01
3L_6178335_SNP C T 0.3969 77 117 0.5358 5.3280087830072298E-01
3L_6178364_SNP G A 0.1029 18 157 0.7389 7.2864028657336177E-01
3L_6178365_SNP G C 0.09249 16 157 0.4673 4.5560990129350876E-01
3L_6178370_SNP T A 0.1022 19 167 0.9925 9.9228897709169694E-01
3L_6178375_SNP A T 0.1122 22 174 0.9206 9.1996094959677976E-01
3L_6178417_SNP A T 0.3724 73 123 0.4539 4.4767474096564908E-01
3L_6178434_SNP G C 0.4896 94 98 0.6838 6.8438332386519529E-01
3L_6178438_SNP C T 0.3692 72 123 0.5987 5.9877914517748576E-01
3L_6178459_SNP C A 0.4339 82 107 0.6031 5.9482419138320819E-01
3L_6178481_INS A AC 0.4133 81 115 0.9111 9.1021298814451768E-01
3L_6178526_SNP A C 0.4072 79 115 0.8848 8.8322161767919549E-01
3L_6178586_SNP G A 0.3557 69 125 0.8688 8.6726110157047720E-01
3L_6178590_SNP A G 0.2359 46 149 0.844 8.4150076342581581E-01
3L_6178753_DEL A ATCAACTAAGTTTTAAAGATGTATTA 0.06736 13 180 0.3336 3.3205708992695848E-01
3L_6178777_SNP C T 0.4859 86 91 0.9156 9.1949321780425175E-01
3L_6178797_SNP C G 0.09091 18 180 0.1616 1.5829219015537555E-01
3L_6178884_DEL T TCCCCCTT 0.05612 11 185 0.6894 6.8664352556374664E-01
3L_6178896_SNP C A 0.3161 61 132 0.7625 7.5923094122887114E-01
3L_6178946_DEL T TCAT 0.1111 21 168 0.2025 2.0496309209742924E-01
3L_6179030_SNP T G 0.1192 23 170 0.7326 7.3111091919516202E-01
3L_6179051_SNP T G 0.3892 72 113 0.7575 7.5585027628918433E-01
3L_6179094_SNP T C 0.3369 63 124 0.872 8.6807854575715671E-01
3L_6179159_SNP A G 0.2368 45 145 0.8477 8.4634763115645761E-01
3L_6179221_SNP T C 0.2784 54 140 0.3243 3.1704702823569242E-01
3L_6179308_SNP G A 0.4635 89 103 0.8092 8.0534049291615550E-01
3L_6179416_SNP A G 0.1206 24 175 0.9679 9.6815016177978563E-01
3L_6179571_SNP A G 0.2 38 152 0.4654 4.5780390812620120E-01
3L_6179586_SNP T C 0.3161 61 132 0.9623 9.6221190085942021E-01
3L_6179603_SNP A G 0.2802 51 131 0.7524 7.5030871837773117E-01
3L_6179646_SNP T C 0.2737 52 138 0.8072 8.0949448332758922E-01
3L_6179829_SNP T C 0.2513 48 143 0.9089 9.0710440147131988E-01
3L_6179842_SNP G A 0.1875 36 156 0.7404 7.3798792361433074E-01
3L_6179931_SNP A G 0.2947 56 134 0.6494 6.5183425365182746E-01
3L_6179937_SNP G C 0.2268 44 150 0.9762 9.7601724006270840E-01
3L_6180078_SNP T C 0.3 57 133 0.1518 1.5423226181604799E-01
3L_6180099_SNP T C 0.4136 79 112 0.01988 1.8271550131088696E-02
3L_6180326_SNP G A 0.484 91 97 0.8115 8.0805900403305153E-01
3L_6180567_SNP C T 0.1122 22 174 0.9431 9.4258051247511865E-01
3L_6180612_SNP G C 0.1508 30 169 0.5665 5.6312642910182586E-01
3L_6180645_SNP T C 0.3212 62 131 0.4491 4.3975743233103015E-01
3L_6180648_SNP T C 0.2347 46 150 0.8733 8.7158315520005181E-01
3L_6180711_SNP A G 0.09596 19 179 0.07224 6.9873315743719036E-02
3L_6180738_SNP C T 0.433 84 110 0.5975 5.9504433048193239E-01
3L_6180744_SNP C A 0.3814 74 120 0.882 8.8045501263141057E-01
3L_6181306_SNP C T 0.3737 71 119 0.6984 6.9231909525155644E-01
3L_6181564_SNP C G 0.1168 23 174 0.4427 4.3836247968633324E-01
3L_6181573_SNP T G 0.06633 13 183 0.9989 9.9887671246050136E-01
3L_6181600_SNP A C 0.114 22 171 0.6337 6.2816673613963958E-01
3L_6181918_SNP T C 0.2917 56 136 0.5417 5.4086838876185950E-01
3L_6181942_SNP T C 0.2124 41 152 0.8036 7.9974811015214886E-01
3L_6182338_SNP T C 0.4603 87 102 0.3508 3.4452980642103181E-01
3L_6182339_SNP T A 0.4603 87 102 0.3227 3.1897004884653324E-01
3L_6182348_SNP C A 0.4451 81 101 0.481 4.6912856905942035E-01
3L_6182428_DEL T TT 0.4566 79 94 0.2531 2.3796281430386046E-01
3L_6182441_SNP G A 0.3388 62 121 0.5131 5.0393155043369320E-01
3L_6182473_SNP C T 0.3182 56 120 0.5815 5.6688668492978778E-01
3L_6182495_SNP T A 0.4907 79 82 0.4117 3.8671082947609348E-01
3L_6182504_SNP T A 0.09581 16 151 0.691 6.7437872753756689E-01
3L_6182526_DEL T AA 0.1296 21 141 0.5072 4.8724689030167023E-01
3L_6182547_SNP C T 0.2667 44 121 0.5391 5.2022538683765585E-01
3L_6182561_SNP A T 0.1364 24 152 0.9186 9.1667088417313547E-01
3L_6182626_SNP G A 0.2789 53 137 0.7594 7.5891458781295973E-01
3L_6182628_DEL TT A 0.3579 68 122 0.4083 3.9705928214879815E-01
3L_6182658_SNP A G 0.4439 83 104 0.5403 5.2962330465743079E-01
3L_6182695_SNP A G 0.1005 20 179 0.6134 6.1076608577425084E-01
3L_6182719_SNP A G 0.4404 85 108 0.5393 5.3249744337128502E-01
3L_6182736_SNP A T 0.06667 13 182 0.7073 7.0420036995052171E-01
3L_6182742_SNP A T 0.3944 71 109 0.4654 4.4764860747830626E-01
3L_6182753_SNP A T 0.3472 67 126 0.916 9.1485359925031939E-01
3L_6182866_DEL T TA 0.2865 55 137 0.2976 2.9946780357017111E-01
3L_6182878_DEL T TTGT 0.1276 25 171 0.7527 7.5293512004149321E-01
3L_6182887_SNP C G 0.1364 27 171 0.9186 9.1775557266669350E-01
3L_6182902_SNP A G 0.1364 27 171 0.9186 9.1775557266669350E-01
3L_6182907_SNP T G 0.1888 37 159 0.5843 5.7902415298793963E-01
3L_6182931_SNP T C 0.132 26 171 0.9982 9.9816847394072816E-01
3L_6182975_SNP A G 0.2938 57 137 0.5955 5.9597576232803329E-01
3L_6182988_SNP C T 0.2969 57 135 0.5511 5.5186274332591223E-01
3L_6183018_SNP A G 0.4588 89 105 0.4154 4.0915985138019417E-01
3L_6183027_SNP A G 0.197 39 159 0.3861 3.8120348413303273E-01
3L_6183040_SNP C G 0.3057 59 134 0.4473 4.4721663903970044E-01
3L_6183138_SNP C T 0.2081 41 156 0.3588 3.5273775273078589E-01
3L_6183160_SNP G A 0.2041 40 156 0.4094 4.0270683578701383E-01
3L_6183310_SNP A T 0.3299 64 130 0.2569 2.4903972237246308E-01
3L_6183403_SNP A G 0.2938 57 137 0.4793 4.8048666065960455E-01
3L_6183479_SNP T G 0.3144 61 133 0.3694 3.6313282559809090E-01
3L_6183510_SNP T C 0.3214 63 133 0.458 4.5276190502646696E-01
3L_6183600_SNP T C 0.3526 67 123 0.2742 2.6595322745939287E-01
3L_6183606_SNP C A 0.366 71 123 0.2443 2.3717057626122562E-01
3L_6183645_SNP C G 0.3878 76 120 0.4213 4.1588126312427109E-01
3L_6183735_SNP C T 0.3938 76 117 0.4101 4.0354505532933327E-01
3L_6183744_SNP G A 0.3822 73 118 0.3481 3.5739499020651166E-01
3L_6183822_SNP T C 0.05528 11 188 0.4433 4.3956162296544232E-01
3L_6183963_SNP T G 0.3834 74 119 0.6875 6.8148968089002493E-01
3L_6184008_SNP C T 0.4021 78 116 0.7334 7.2947432621848818E-01
3L_6184032_SNP G A 0.3041 59 135 0.5757 5.6820313346218621E-01
3L_6184034_SNP G A 0.2591 50 143 0.3849 3.7689456404201627E-01
3L_6184052_SNP T G 0.2969 57 135 0.6285 6.2115264198803022E-01
3L_6184077_SNP T G 0.3041 59 135 0.7328 7.2769443503543108E-01
3L_6184083_SNP C G 0.2893 57 140 0.6292 6.2493414104635292E-01
3L_6184110_SNP G A 0.3077 60 135 0.7726 7.6939133879912491E-01
3L_6184113_SNP C T 0.2843 56 141 0.7389 7.3575003208326839E-01
3L_6184772_SNP A G 0.07179 14 181 0.2763 2.7233774036968161E-01
3L_6185006_SNP T C 0.2165 42 152 0.9184 9.1768614441670027E-01
3L_6185134_SNP T C 0.1005 20 179 0.2776 2.7334313173172842E-01
3L_6185158_SNP C T 0.05584 11 186 0.7537 7.5091469051330373E-01
3L_6185426_SNP C A 0.07576 15 183 0.1432 1.4027487098389924E-01
3L_6185570_SNP G A 0.4 76 114 0.1878 1.8068727714555755E-01
3L_6185719_SNP G A 0.07035 14 185 0.1272 1.2394148757552803E-01
3L_6185722_SNP T A 0.07071 14 184 0.1282 1.2391618319656006E-01
3L_6185725_SNP G C 0.06566 13 185 0.2412 2.3691389484380732E-01
3L_6185737_SNP G A 0.07035 14 185 0.09038 8.8158586022149099E-02
3L_6185831_SNP C A 0.09 18 182 0.9144 9.1384348903369139E-01
3L_6185849_SNP A G 0.2124 41 152 0.7044 6.9977326193116074E-01
3L_6185878_SNP A G 0.07035 14 185 0.4086 4.0493989366468419E-01
3L_6186028_SNP A T 0.06091 12 185 0.6506 6.4683930265116751E-01
3L_6186499_INS A ATTTATAGGCAGCCAAGTCATAAGTTCAATTGTGCATTA 0.4415 83 105 0.09166 8.8964400141846256E-02
3L_6186831_SNP A T 0.05789 11 179 0.0243 2.2056644478594199E-02
3L_6186866_SNP G A 0.06091 12 185 0.9488 9.4834095735380020E-01
3L_6187073_SNP G A 0.06061 12 186 0.9679 9.6753847758600875E-01
3L_6187516_SNP G T 0.4043 76 112 0.02253 2.0662510483429968E-02
3L_6188843_SNP A G 0.06599 13 184 0.699 6.9564018617106527E-01
3L_6189245_SNP T G 0.1117 22 175 0.5247 5.1923465638613542E-01
3L_6189599_SNP T C 0.2577 50 144 0.9947 9.9456430887425606E-01
3L_6189605_SNP A G 0.3487 68 127 0.0718 6.7805074778663585E-02
3L_6189777_SNP T C 0.3247 63 131 0.9038 9.0265663321286904E-01
3L_6189985_SNP G C 0.1878 37 160 0.6924 6.8869683073630927E-01
3L_6190612_SNP T C 0.366 71 123 0.1555 1.5319175611546609E-01
3L_6190633_SNP A G 0.09548 19 180 0.5179 5.1450994994891153E-01
3L_6190666_SNP T C 0.1818 36 162 0.7468 7.4428911022114175E-01
3L_6190767_SNP C G 0.466 89 102 0.5674 5.6090714681403742E-01
3L_6191324_SNP G A 0.1744 34 161 0.786 7.8229005948904151E-01
3L_6191491_SNP A G 0.3692 72 123 0.7022 6.9859538150824041E-01
3L_6191560_SNP A G 0.3684 70 120 0.8392 8.3546412674605408E-01
3L_6191579_SNP A C 0.06533 13 186 0.9869 9.8680995542051586E-01
3L_6191599_SNP G C 0.4398 84 107 0.5472 5.3755653821420579E-01
3L_6191606_SNP A C 0.3564 67 121 0.2401 2.2644488608417956E-01
3L_6191662_INS ATCGAATCGAAA A 0.05914 11 175 0.8781 8.7449759899672563E-01
3L_6191728_SNP C T 0.09091 18 180 0.1444 1.4097683970047192E-01
3L_6191872_SNP T G 0.171 33 160 0.4263 4.2007760901379709E-01
3L_6191898_SNP A G 0.4813 90 97 0.9274 9.2505924654668481E-01
3L_6192102_SNP G A 0.06417 12 175 0.5273 5.1937038829247473E-01
3L_6192304_SNP G T 0.09548 19 180 0.409 4.0491168295917879E-01
3L_6193139_SNP T C 0.07222 13 167 0.8752 8.7231293163965018E-01
3L_6193405_DEL A AA 0.1374 25 157 0.8591 8.5533227060717387E-01
3L_6193469_SNP G A 0.05076 10 187 0.6875 6.8410952579848372E-01
3L_6193499_SNP C A 0.1795 35 160 0.951 9.5078478775608388E-01
3L_6193506_SNP C A 0.1082 21 173 0.8097 8.0611588486162433E-01
3L_6193754_SNP G C 0.1385 27 168 0.65 6.4469651058581334E-01
3L_6193755_SNP T C 0.125 24 168 0.7091 7.0316188639358002E-01
3L_6193778_INS ATCAAC GGG 0.1295 25 168 0.5554 5.4757234456838111E-01
3L_6193837_SNP G A 0.1378 27 169 0.6628 6.5813276021622247E-01
3L_6193838_SNP G A 0.1289 25 169 0.6231 6.1653771873024377E-01
3L_6193915_SNP G A 0.456 88 105 0.6503 6.4591689500846705E-01
3L_6193996_SNP A G 0.08081 16 182 0.7612 7.5915835035549462E-01
3L_6194008_SNP C T 0.1875 36 156 0.5451 5.3848167260460311E-01
3L_6194018_SNP G A 0.1389 25 155 0.3408 3.2288173137759280E-01
3L_6194019_SNP G T 0.1356 24 153 0.2896 2.6835501188607946E-01
3L_6194185_SNP A G 0.199 39 157 0.7061 7.0264794703328104E-01
3L_6194205_SNP C G 0.3158 60 130 0.9472 9.4594616590325187E-01
3L_6194297_SNP A C 0.2294 39 131 0.7889 7.7663289273221481E-01
3L_6194298_SNP G A 0.1907 37 157 0.6997 7.0722328273642110E-01
3L_6194789_SNP T G 0.1421 28 169 0.6812 6.7798204760339109E-01
3L_6194790_SNP G T 0.4845 94 100 0.7691 7.6542857543689680E-01
3L_6195257_SNP G C 0.05051 10 188 0.4718 4.6855403238628268E-01
3L_6195321_SNP C G 0.4872 95 100 0.8656 8.6423440608524660E-01
3L_6195633_SNP A T 0.1173 23 173 0.7706 7.6751499234590126E-01
3L_6195680_SNP C T 0.05025 10 189 0.2296 2.2546479378877560E-01
3L_6196042_INS TT T 0.09581 16 151 0.4336 4.2453154738818366E-01
3L_6196147_SNP A G 0.2718 53 142 0.1466 1.4042986559819171E-01
3L_6196245_SNP A G 0.2938 57 137 0.2478 2.4103472052425412E-01
3L_6196339_SNP A C 0.09137 18 179 0.1013 9.8266033479047166E-02
3L_6196357_SNP C G 0.299 58 136 0.3456 3.4169336413888263E-01
3L_6196721_SNP C T 0.07143 14 182 0.2851 2.7838834096141607E-01
3L_6196803_DEL T TT 0.2896 53 130 0.7383 7.2990532304605726E-01
3L_6197136_SNP C T 0.07614 15 182 0.4889 4.8295050276619567E-01
3L_6197148_SNP T G 0.2211 42 148 0.5942 5.8596713419023883E-01
3L_6197240_SNP G A 0.2188 42 150 0.4599 4.5236159384429031E-01
3L_6197545_SNP A G 0.1641 32 163 0.4205 4.2213497504289910E-01
3L_6197746_SNP T C 0.06091 12 185 0.7085 7.0496820561527851E-01
3L_6197842_SNP A T 0.3807 75 122 0.6398 6.3548431182043452E-01
3L_6197989_SNP A G 0.1134 22 172 0.9003 8.9870286914995956E-01
3L_6198436_SNP A G 0.1282 25 170 0.4942 4.8840003530816578E-01
3L_6198586_SNP A G 0.1186 23 171 0.3629 3.5385905947810026E-01
3L_6198591_SNP G T 0.1217 23 166 0.4051 3.9129843089339766E-01
3L_6198595_SNP T A 0.1186 23 171 0.4827 4.7600832618706135E-01
3L_6198809_SNP G A 0.2539 49 144 0.5613 5.5965306954790783E-01
3L_6198965_SNP A G 0.114 22 171 0.4972 4.8871735390379223E-01
3L_6199056_SNP T C 0.1224 24 172 0.4186 4.1215066461908190E-01
3L_6199109_SNP C A 0.1231 24 171 0.4165 4.0886298805975163E-01
3L_6199172_SNP A G 0.1224 24 172 0.3692 3.6215063322892105E-01
3L_6199445_SNP A G 0.1224 24 172 0.4912 4.8636639446161223E-01
3L_6199907_SNP T C 0.1224 24 172 0.3692 3.6215063322892105E-01
3L_6199988_SNP G A 0.1269 25 172 0.37 3.6424553791367542E-01
3L_6200042_SNP A G 0.2474 47 143 0.6463 6.3951967123064368E-01
3L_6200084_SNP G C 0.117 22 166 0.3034 2.9374485585281440E-01
3L_6200129_SNP G C 0.1134 22 172 0.4546 4.4676239358451686E-01
3L_6200186_SNP A G 0.2629 51 143 0.8247 8.2134151119590382E-01
3L_6200303_SNP G C 0.1134 22 172 0.4185 4.1132675972663058E-01
3L_6200327_SNP T A 0.1728 33 158 0.4036 3.9290121974812142E-01
3L_6200438_SNP G A 0.1146 22 170 0.2806 2.7162538041604878E-01
3L_6200594_SNP T G 0.07812 15 177 0.6491 6.4702853127489002E-01
3L_6200618_SNP A C 0.2147 41 150 0.9992 9.9913540791020361E-01
3L_6200653_SNP G A 0.2216 43 151 0.9282 9.2821970217928995E-01
3L_6200711_SNP T A 0.09184 18 178 0.4219 4.2277018294805568E-01
3L_6200732_SNP T C 0.08718 17 178 0.3346 3.3473035131104389E-01
3L_6200741_SNP G A 0.09184 18 178 0.4219 4.2277018294805568E-01
3L_6200789_SNP T A 0.2154 42 153 0.8065 8.0628271470494017E-01
3L_6200939_SNP A C 0.1082 21 173 0.3672 3.5822368295262796E-01
3L_6200972_SNP A G 0.2615 51 144 0.7937 7.9057417851441958E-01
3L_6200978_SNP T C 0.1128 22 173 0.4022 3.9488648504912782E-01
3L_6201209_SNP A G 0.2474 48 146 0.7953 7.9199257861976990E-01
3L_6201239_SNP C T 0.1186 23 171 0.4043 3.9681998225123571E-01
3L_6201368_SNP A T 0.1224 24 172 0.3966 3.8985310220437575E-01
3L_6201530_SNP G A 0.09596 19 179 0.5623 5.5815873271627348E-01
3L_6201626_SNP A G 0.1106 22 177 0.5428 5.3961078351759917E-01
3L_6202312_SNP G C 0.2165 42 152 0.2799 2.7801132610911772E-01
3L_6202484_SNP T G 0.4536 88 106 0.7792 7.7905741002913254E-01
3L_6202515_SNP T A 0.3717 71 120 0.6527 6.5182963589235499E-01
3L_6202659_SNP G A 0.1979 38 154 0.5525 5.4458704494591170E-01
3L_6202728_SNP G T 0.4474 85 105 0.9379 9.3649557571587949E-01
3L_6202880_SNP C G 0.335 66 131 0.7452 7.4256349256090437E-01
3L_6203283_SNP T G 0.09845 19 174 0.4239 4.2360047488889829E-01
3L_6203295_SNP T C 0.1077 21 174 0.6898 6.8970068956952613E-01
3L_6203418_SNP A T 0.1168 23 174 0.9971 9.9708246692938041E-01
3L_6203421_SNP G A 0.1487 29 166 0.1245 1.1836041327284663E-01
3L_6203427_SNP A C 0.1218 24 173 0.9769 9.7659186877305681E-01
3L_6203514_SNP C T 0.1168 23 174 0.8867 8.8529287338505025E-01
3L_6203580_SNP G T 0.1282 25 170 0.185 1.8012536631621678E-01
3L_6203586_SNP T C 0.2947 56 134 0.9675 9.6662909741584224E-01
3L_6203588_SNP A G 0.1134 22 172 0.0878 8.4583690911446019E-02
3L_6203630_SNP G A 0.1231 24 171 0.2591 2.5109806073313323E-01
3L_6203787_SNP T C 0.3646 70 122 0.09614 8.9830276067852211E-02
3L_6203820_SNP T G 0.3246 62 129 0.5421 5.3922072648571362E-01
3L_6203829_SNP T C 0.1313 26 172 0.2525 2.4755848990877782E-01
3L_6203832_SNP G A 0.3367 66 130 0.6415 6.4184282336215714E-01
3L_6203889_SNP G A 0.3724 73 123 0.2712 2.6343428272674352E-01
3L_6203895_SNP T C 0.3692 72 123 0.2455 2.3714843634987504E-01
3L_6203907_SNP T G 0.065 13 187 0.004368 4.1273861053579613E-03
3L_6203985_SNP G A 0.3763 73 121 0.2464 2.3736751184419069E-01
3L_6204400_SNP G A 0.4167 80 112 0.0553 6.0685261029639059E-02
3L_6204508_SNP T C 0.2974 58 137 0.5902 5.8964909492001039E-01
3L_6204547_SNP G A 0.1179 23 172 0.1122 1.0828083091477669E-01
3L_6204598_SNP C T 0.3895 74 116 0.06277 6.1263227025498891E-02
3L_6204862_SNP T C 0.1429 27 162 0.513 5.0487694387015680E-01
3L_6204883_SNP A T 0.1606 31 162 0.4582 4.5112450537371329E-01
3L_6205036_SNP T C 0.4062 78 114 0.8481 8.4502050148289387E-01
3L_6205066_SNP G A 0.2487 48 145 0.5201 5.1247628655223276E-01
3L_6205084_SNP T A 0.3736 68 114 0.8903 8.8586774308359928E-01
3L_6205095_SNP A T 0.4 76 114 0.977 9.7635259772509453E-01
3L_6205104_SNP A G 0.4074 77 112 0.9385 9.3717001371421815E-01
3L_6205118_SNP C T 0.401 77 115 0.8743 8.7189839941580805E-01
3L_6205213_SNP G A 0.2328 44 145 0.9063 9.0480672068034218E-01
3L_6205390_SNP G T 0.1106 22 177 0.1754 1.7277166529181354E-01
3L_6206278_SNP G A 0.132 26 171 0.5615 5.5816970493661922E-01
3L_6206296_SNP G C 0.132 26 171 0.4345 4.2892218243694680E-01
3L_6206299_SNP C T 0.1276 25 171 0.5645 5.6016849591483164E-01
3L_6206635_SNP C T 0.1128 22 173 0.126 1.2041489840989394E-01
3L_6206818_SNP C G 0.09045 18 181 0.8628 8.6158212547528745E-01
3L_6206836_SNP T C 0.05556 11 187 0.9438 9.4408766735837013E-01
3L_6207037_SNP G T 0.4923 96 99 0.08961 8.7450647673324666E-02
3L_6207042_SNP C T 0.4873 96 101 0.1276 1.2381823484956922E-01
3L_6207046_SNP A G 0.4847 95 101 0.1191 1.1466961949724552E-01
3L_6207056_SNP T A 0.4872 95 100 0.06651 6.3717223149239569E-02
3L_6207065_DEL T AA 0.4407 78 99 0.07978 7.8607650394032086E-02
3L_6207071_SNP T G 0.4872 95 100 0.06603 6.2487535237402185E-02
3L_6207127_SNP A G 0.4124 80 114 0.8755 8.7527317997207044E-01
3L_6207175_SNP G C 0.06667 13 182 0.7779 7.7439206961288409E-01
3L_6207196_SNP T C 0.1088 21 172 0.08161 7.7967131792228819E-02
3L_6207208_SNP A G 0.1186 23 171 0.3555 3.5080028447343303E-01
3L_6207214_SNP A G 0.1947 37 153 0.3953 3.8626256563676820E-01
3L_6207223_SNP G T 0.0804 16 183 0.9574 9.5698907703293135E-01
3L_6207247_SNP G A 0.1231 24 171 0.3372 3.3424432744868737E-01
3L_6207273_SNP G T 0.1224 24 172 0.2884 2.8379149246795676E-01
3L_6207394_SNP A G 0.2513 49 146 0.5849 5.7952202361850003E-01
3L_6207451_SNP A G 0.2938 57 137 0.4359 4.3099748030152563E-01
3L_6207550_SNP C T 0.285 55 138 0.8579 8.6161904278049706E-01
3L_6207559_SNP T C 0.2865 55 137 0.8393 8.3699601537896939E-01
3L_6207661_SNP C A 0.2694 52 141 0.6689 6.6507148988517595E-01
3L_6207664_SNP T C 0.08586 17 181 0.2872 2.8303449631146083E-01
3L_6207667_SNP A G 0.2474 47 143 0.7911 7.8807604967967326E-01
3L_6207721_SNP A G 0.1088 21 172 0.06017 5.7838755699155767E-02
3L_6207851_SNP T A 0.1031 20 174 0.1532 1.4591038020828306E-01
3L_6207857_SNP T G 0.09137 18 179 0.6654 6.6151747732716404E-01
3L_6207885_SNP G T 0.09548 19 180 0.6751 6.7275021535452950E-01
3L_6207945_SNP G A 0.1538 30 165 0.3977 3.9104599457670819E-01
3L_6208152_SNP T C 0.1465 29 169 0.3672 3.6316297946601794E-01
3L_6208167_SNP C T 0.1429 28 168 0.2955 2.9153159754206970E-01
3L_6208176_SNP G A 0.1472 29 168 0.1877 1.8289013858036463E-01
3L_6208177_SNP G A 0.1472 29 168 0.1348 1.3137489029467442E-01
3L_6208307_SNP T G 0.1371 27 170 0.04059 3.8514571063147006E-02
3L_6208397_SNP T G 0.1282 25 170 0.1106 1.1952304765739608E-01
3L_6208565_SNP A G 0.1421 28 169 0.01345 1.2450374264410169E-02
3L_6208931_SNP G T 0.0804 16 183 0.3281 3.2397827336321394E-01
3L_6209014_SNP A C 0.4948 96 98 0.7265 7.2210630126384490E-01
3L_6209047_SNP T C 0.4974 95 96 0.853 8.5259670247745245E-01
3L_6209097_SNP A G 0.07035 14 185 0.469 4.6663683442821302E-01
3L_6209098_SNP C A 0.366 71 123 0.236 2.4021875360921618E-01
3L_6209155_SNP T C 0.4948 95 97 0.888 8.8721500480890902E-01
3L_6209180_SNP C T 0.1066 21 176 0.2841 2.8306567913526948E-01
3L_6209257_SNP C T 0.07538 15 184 0.902 9.0145833647150353E-01
3L_6209270_SNP A C 0.1117 22 175 0.2637 2.5902076507516025E-01
3L_6209536_SNP T C 0.132 26 171 0.4176 4.1484111127521806E-01
3L_6209538_SNP C T 0.4897 95 99 0.9673 9.6686995896066696E-01
3L_6209584_SNP C T 0.466 89 102 0.7737 7.6973778172749197E-01
3L_6209617_SNP T C 0.07035 14 185 0.1388 1.3835114622815181E-01
3L_6209651_SNP C T 0.07035 14 185 0.3469 3.4274228879096824E-01
3L_6209653_SNP T C 0.07071 14 184 0.9257 9.2520685136134850E-01
3L_6209685_SNP C A 0.07576 15 183 0.5951 5.9247889909366269E-01
3L_6209687_SNP G C 0.06599 13 184 0.3223 3.1687671957088503E-01
3L_6209692_SNP A T 0.07143 14 182 0.2433 2.3615700439617593E-01
3L_6209753_SNP A T 0.08629 17 180 0.05488 5.3479969571873981E-02
3L_6209808_SNP A C 0.127 24 165 0.1745 1.7282747093234485E-01
3L_6209864_SNP T C 0.1786 35 161 0.3096 3.0548818496433994E-01
3L_6209877_SNP C A 0.1692 33 162 0.6307 6.3972673785874645E-01
3L_6209892_SNP A T 0.102 20 176 0.2442 2.4534134699630816E-01
3L_6209906_INS TATGT T 0.2849 49 123 0.1784 1.6128849730911821E-01
3L_6210043_SNP T A 0.08205 16 179 0.909 9.0769863884463775E-01
3L_6210102_SNP A G 0.05612 11 185 0.7606 7.5704155708931486E-01
3L_6210381_DEL A AA 0.1111 21 168 0.3509 3.3834263634265827E-01
3L_6210465_SNP A G 0.2245 44 152 0.1451 1.3869560296703998E-01
3L_6210524_SNP G T 0.1122 22 174 0.2282 2.2464950009407758E-01
3L_6210721_SNP G A 0.2121 42 156 0.06761 6.5824284902945521E-02
3L_6210829_SNP A G 0.2423 47 147 0.9555 9.5518502081698675E-01
3L_6210879_SNP A C 0.1907 37 157 0.5251 5.2353557477963308E-01
3L_6210940_SNP A G 0.1276 25 171 0.3178 3.1859571535299014E-01
3L_6211035_SNP T C 0.3673 72 124 0.2705 2.6453507587580771E-01
3L_6211051_INS TT T 0.1514 28 157 0.7706 7.7394572516078386E-01
3L_6211160_SNP T A 0.3402 66 128 0.1592 1.5236014985985069E-01
3L_6211242_SNP C G 0.07107 14 183 0.9603 9.5990033115161177E-01
3L_6211245_SNP A C 0.08122 16 181 0.7711 7.6833443996836370E-01
3L_6211248_SNP C T 0.07576 15 183 0.9391 9.3861649732688968E-01
3L_6211304_SNP G A 0.4815 91 98 0.03695 3.7814254036930610E-02
3L_6211367_SNP A T 0.0804 16 183 0.9918 9.9173481645407779E-01
3L_6211402_SNP T A 0.1406 27 165 0.7259 7.1997112244100103E-01
3L_6211415_SNP A T 0.4894 92 96 0.01247 1.0673362780348408E-02
3L_6211424_SNP A C 0.07143 14 182 0.6574 6.5540347271920996E-01
3L_6211467_SNP G T 0.381 72 117 0.007079 6.0825649851491380E-03
3L_6211505_SNP G A 0.08122 16 181 0.9019 9.0091833907570662E-01
3L_6211594_SNP C T 0.4656 88 101 0.004694 4.2191577356214928E-03
3L_6211605_SNP T C 0.06122 12 184 0.7349 7.3313089310944024E-01
3L_6211613_INS AA A 0.4046 70 103 0.02694 3.3174527627467899E-02
3L_6211676_SNP G C 0.4526 86 104 0.002615 2.5568977807885391E-03
3L_6211680_SNP G A 0.4603 87 102 0.004662 4.7236058363990668E-03
3L_6211754_SNP C T 0.3915 74 115 0.007785 7.5303418370851359E-03
3L_6211830_DEL G GT 0.06091 12 185 0.9246 9.2469126220263620E-01
3L_6211882_SNP T C 0.4764 91 100 0.003467 3.1367542550878079E-03
3L_6211938_SNP C A 0.4728 87 97 0.009363 7.8187138299285752E-03
3L_6211998_SNP A T 0.2775 53 138 0.6046 5.9906135537554195E-01
3L_6212038_SNP T A 0.2812 54 138 0.5888 5.8371943255690084E-01
3L_6212042_SNP C T 0.1574 31 166 0.6378 6.3627471838644223E-01
3L_6212144_SNP G A 0.1276 25 171 0.2606 2.5394436918372165E-01
3L_6212195_SNP C A 0.1117 21 167 0.254 2.4569725928360187E-01
3L_6212227_SNP T A 0.125 24 168 0.2757 2.6774484733812876E-01
3L_6212255_SNP G T 0.1421 27 163 0.2847 2.7344941557580749E-01
3L_6212329_SNP G A 0.1289 25 169 0.2488 2.4667218065691476E-01
3L_6212380_SNP A C 0.1443 28 166 0.08459 8.1297819143597877E-02
3L_6212434_SNP C A 0.1406 27 165 0.1286 1.2364447021796299E-01
3L_6212443_SNP G A 0.1378 27 169 0.2429 2.3912673210574087E-01
3L_6212460_SNP A G 0.1385 27 168 0.3819 3.7555170299836804E-01
3L_6212465_SNP A G 0.1443 28 166 0.3413 3.3422772292603353E-01
3L_6212498_SNP A G 0.1421 28 169 0.3474 3.4300693901917112E-01
3L_6212549_SNP A G 0.1333 26 169 0.383 3.7893533299158189E-01
3L_6212582_SNP A G 0.4845 94 100 0.16 1.5296004136932917E-01
3L_6212606_SNP T A 0.148 29 167 0.3262 3.2141657158188464E-01
3L_6212651_INS TTTA T 0.1295 25 168 0.553 5.4986294761265420E-01
3L_6212720_SNP A G 0.1005 20 179 0.0456 4.3732796908840070E-02
3L_6212755_SNP T C 0.1134 22 172 0.3895 3.8351817048282799E-01
3L_6212775_SNP T C 0.102 20 176 0.3811 4.3946118279142443E-01
3L_6212800_SNP T C 0.1082 21 173 0.2087 2.0253484268789346E-01
3L_6212911_SNP C G 0.3264 63 130 0.02547 2.5102290519138992E-02
3L_6213002_SNP A G 0.06154 12 183 0.3984 3.9419258479343910E-01
3L_6213093_INS TT T 0.1042 20 172 0.1049 1.0011919813093539E-01
3L_6213107_SNP T A 0.1224 24 172 0.3439 3.4017816565429460E-01
3L_6213181_SNP G T 0.0733 14 177 0.0369 3.3374930055906804E-02
3L_6213193_INS CTG A 0.06383 12 176 0.3561 3.6654760747034298E-01
3L_6213306_SNP T A 0.1218 24 173 0.2178 2.1414553831454086E-01
3L_6213381_SNP A T 0.08081 16 182 0.01889 1.7713825411950497E-02
3L_6213384_SNP G T 0.07614 15 182 0.01827 1.6855033959719618E-02
3L_6213387_SNP A G 0.07614 15 182 0.01078 9.8683725682971301E-03
3L_6213389_DEL T TAT 0.06218 12 181 0.05046 5.5848713144417514E-02
3L_6213393_SNP C T 0.06667 13 182 0.2762 2.8945572340214754E-01
3L_6213400_INS AA A 0.07653 15 181 0.02233 2.0426723419017554E-02
3L_6213402_SNP A G 0.4619 91 106 0.01702 1.5863114441071999E-02
3L_6213421_SNP G A 0.07614 15 182 0.005311 4.9812483677450147E-03
3L_6213423_SNP T A 0.07614 15 182 0.005311 4.9812483677450147E-03
3L_6213427_SNP G A 0.07614 15 182 0.005311 4.9812483677450147E-03
3L_6213428_SNP C G 0.07614 15 182 0.005311 4.9812483677450147E-03
3L_6213430_DEL TG GAAATTAC 0.07614 15 182 0.005311 4.9812483677450147E-03
3L_6213452_SNP G A 0.4462 87 108 0.2272 2.2093338550704167E-01
3L_6213454_SNP A G 0.1218 24 173 0.2582 2.5359679429050330E-01
3L_6213460_SNP T C 0.07143 14 182 0.01149 1.1070849208380498E-02
3L_6213461_SNP T C 0.07653 15 181 0.005675 5.3995490315137534E-03
3L_6213466_SNP A T 0.07653 15 181 0.005303 4.8728185380740039E-03
3L_6213469_SNP T C 0.07614 15 182 0.005311 4.9812483677450147E-03
3L_6213472_SNP G A 0.07614 15 182 0.005311 4.9812483677450147E-03
3L_6213477_SNP T G 0.07179 14 181 0.006196 5.6057609878594683E-03
3L_6213479_SNP T G 0.07143 14 182 0.01149 1.1070849208380498E-02
3L_6213496_SNP C T 0.07179 14 181 0.004377 3.9643608949837825E-03
3L_6213543_SNP A G 0.2835 55 139 0.6921 6.9061808338203234E-01
3L_6213568_SNP T C 0.4175 81 113 0.385 3.8153875479361887E-01
3L_6213601_SNP T C 0.4241 81 110 0.31 3.0536124861961944E-01
3L_6213665_SNP A C 0.08163 16 180 0.09517 9.2142122482068434E-02
3L_6213796_SNP A G 0.1224 24 172 0.2651 2.5964681263584377E-01
3L_6213933_SNP T C 0.1606 31 162 0.04772 5.3060910133881034E-02
3L_6213973_DEL G AT 0.139 26 161 0.05703 6.5958622984112453E-02
3L_6214020_SNP A G 0.171 33 160 0.1184 1.2552371470482193E-01
3L_6214044_SNP T C 0.2667 52 143 0.8942 8.9278726902237238E-01
3L_6223262_SNP T C 0.2513 49 146 0.08064 7.8295236857953171E-02
3L_6223305_SNP A T 0.1744 34 161 0.02936 2.7621501970707372E-02
3L_6223320_SNP A C 0.07143 14 182 0.584 5.7862466438890359E-01
3L_6223443_SNP T C 0.3866 75 119 0.4814 4.7278093281879596E-01
3L_6223467_SNP A T 0.1846 36 159 0.5139 5.0771393190129166E-01
3L_6223483_SNP T C 0.2784 54 140 0.1033 9.7253861357436078E-02
3L_6223512_SNP A T 0.1224 24 172 0.3535 3.4787296244486876E-01
3L_6223580_SNP C A 0.1907 37 157 0.7437 7.4049246527669965E-01
3L_6223584_SNP T C 0.1969 38 155 0.9449 9.4376060267203010E-01
3L_6223601_SNP A G 0.1927 37 155 0.9089 9.0747876956018425E-01
3L_6223664_SNP C T 0.4115 79 113 0.8295 8.2965743216783827E-01
3L_6223801_SNP T C 0.4241 81 110 0.7572 7.5717687223647068E-01
3L_6223875_SNP C A 0.2895 55 135 0.7482 7.4606725833857279E-01
3L_6224053_SNP T G 0.2251 43 148 0.3375 3.2723025121405069E-01
3L_6224102_SNP C T 0.1146 22 170 0.1754 1.7231248894677353E-01
3L_6224135_SNP A T 0.1237 24 170 0.141 1.3548212264395032E-01
3L_6224146_SNP C T 0.2895 55 135 0.3351 3.3143395227690076E-01
3L_6224155_SNP A T 0.1327 26 170 0.1359 1.3221418040510002E-01
3L_6224156_SNP C T 0.1244 24 169 0.1951 1.9253561127141372E-01
3L_6224210_SNP A G 0.1082 21 173 0.008106 7.5418021734203183E-03
3L_6224213_SNP T G 0.1405 26 159 0.9173 9.1636731397068005E-01
3L_6224223_SNP T G 0.1075 20 166 0.7867 7.8589710520799816E-01
3L_6224238_SNP A T 0.0973 18 167 0.9243 9.2311490156132525E-01
3L_6224240_SNP A G 0.09341 17 165 0.898 8.9627317467063405E-01
3L_6224242_SNP C T 0.09677 18 168 0.5736 5.6433742152150690E-01
3L_6224244_SNP T G 0.1064 20 168 0.7936 7.8934235304199674E-01
3L_6224249_SNP T C 0.1105 21 169 0.8573 8.5526083624806437E-01
3L_6224307_DEL C GTAAGGCTGTAAAATAAATATATTAAGTG 0.06044 11 171 0.5104 5.0443299834511124E-01
3L_6224359_SNP T C 0.0914 17 169 0.8067 8.0491168121693724E-01
3L_6224395_SNP G T 0.09945 18 163 0.6312 6.2625327628944572E-01
3L_6224396_SNP G T 0.1038 19 164 0.666 6.6141238557384985E-01
3L_6224419_SNP C A 0.1217 23 166 0.1368 1.2923025717047243E-01
3L_6224423_SNP A T 0.127 24 165 0.1945 1.8498759951358978E-01
3L_6224437_SNP A T 0.123 23 164 0.3527 3.4465164049773644E-01
3L_6224455_SNP A T 0.1243 23 162 0.1046 9.5936015476573822E-02
3L_6224457_SNP C A 0.129 24 162 0.1324 1.2220873466961124E-01
3L_6224459_SNP A C 0.129 24 162 0.1207 1.1518074630715469E-01
3L_6224478_SNP C T 0.1141 21 163 0.06435 5.6053413369134872E-02
3L_6224493_DEL A ATATTAAGCAAAGAAGGAAAGGATTAAGTTTTAA 0.08889 16 164 0.5845 5.7880526964161549E-01
3L_6224505_SNP A G 0.1429 23 138 0.06166 4.9350412546516648E-02
3L_6224520_SNP A G 0.142 23 139 0.0826 6.7691144114562549E-02
3L_6224532_SNP T G 0.09341 17 165 0.6133 5.9985371600886273E-01
3L_6224533_SNP A C 0.1222 22 158 0.9692 9.6791154201530960E-01
3L_6224581_SNP G A 0.07216 14 180 0.7875 7.8330961231801510E-01
3L_6224594_SNP A T 0.2275 43 146 0.2803 2.6674074469735309E-01
3L_6224608_SNP T G 0.2406 45 142 0.2468 2.3491653056776729E-01
3L_6224621_SNP T G 0.2447 46 142 0.4108 4.0212372947584862E-01
3L_6224622_SNP T G 0.234 44 144 0.3415 3.2795915765912298E-01
3L_6224649_SNP A G 0.2065 38 146 0.4432 4.3060767969244640E-01
3L_6224664_SNP T C 0.3333 61 122 0.1924 1.7872846075516946E-01
3L_6224718_SNP T C 0.3237 56 117 0.04805 3.6948450602146590E-02
3L_6224724_SNP G A 0.3257 57 118 0.02931 2.2260836250651988E-02
3L_6224769_SNP A G 0.3571 65 117 0.1122 1.0051250023131764E-01
3L_6224839_SNP T A 0.369 69 118 0.252 2.3861569288960593E-01
3L_6224846_SNP A G 0.3617 68 120 0.4545 4.5199243393780730E-01
3L_6224867_SNP G A 0.3583 67 120 0.2074 1.9385818740746952E-01
3L_6224947_DEL T TTTAAACAACAATATTTAAACCT 0.09948 19 172 0.1179 1.2857661359463735E-01
3L_6225200_SNP T A 0.2073 40 153 0.01425 1.2840790548017499E-02
3L_6225236_SNP A G 0.05584 11 186 0.9376 9.3681509932217089E-01
3L_6225432_SNP A G 0.1224 24 172 0.446 4.5862568935591275E-01
3L_6225643_SNP G A 0.1173 23 173 0.05263 5.1111996574095243E-02
3L_6225993_SNP T G 0.102 20 176 0.6735 6.6920479018140622E-01
3L_6226106_SNP T G 0.1218 24 173 0.1221 1.1853717068631653E-01
3L_6226107_SNP T G 0.1134 22 172 0.07828 7.3461736638003927E-02
3L_6226194_SNP T C 0.1354 26 166 0.1 9.3840235223199731E-02
3L_6226211_SNP T C 0.07143 14 182 0.7281 7.2477794604744594E-01
3L_6226460_SNP A C 0.06154 12 183 0.5908 5.8533726936281971E-01
3L_6226480_SNP A G 0.1818 32 144 0.4195 3.9829666196506008E-01
3L_6226786_SNP T C 0.1224 24 172 0.7477 7.4404337432755385E-01
3L_6226897_SNP A G 0.1786 35 161 0.3207 3.1352485955616416E-01
3L_6227052_SNP C T 0.1684 32 158 0.1169 1.1194423566533374E-01
3L_6227069_SNP T C 0.1632 31 159 0.1672 1.6093127108073579E-01
3L_6227092_SNP G T 0.1518 29 162 0.3296 3.2709448875426117E-01
3L_6227124_SNP A G 0.1399 27 166 0.8728 8.7116841977222936E-01
3L_6227125_SNP A C 0.1392 27 167 0.9707 9.7047708888627415E-01
3L_6227398_SNP A T 0.2827 54 137 0.05315 4.8567380955851405E-02
3L_6227399_SNP G A 0.1562 30 162 0.193 1.8207913259250774E-01
3L_6227679_SNP T C 0.1554 30 163 0.1957 1.8810312343890878E-01
3L_6227784_SNP T C 0.2113 41 153 0.8231 8.2273021620003062E-01
3L_6227809_SNP A G 0.2062 40 154 0.9485 9.4857101230467211E-01
3L_6227835_SNP T G 0.2113 41 153 0.8297 8.3008876200019999E-01
3L_6227848_SNP G T 0.2 38 152 0.9262 9.2721654665566322E-01
3L_6227882_SNP A G 0.2132 42 155 0.9196 9.1990231120444033E-01
3L_6228018_SNP G A 0.4072 79 115 0.3758 3.6881950507619987E-01
3L_6228159_SNP G C 0.1128 22 173 0.471 4.6636453052548454E-01
3L_6228405_SNP G A 0.1735 34 162 0.316 3.1658140683664759E-01
3L_6228561_SNP A G 0.2228 43 150 0.5668 5.5923452149546904E-01
3L_6228564_SNP G A 0.2308 45 150 0.2737 2.7313719092209165E-01
3L_6228567_SNP G A 0.2308 45 150 0.2737 2.7313719092209165E-01
3L_6229768_SNP G A 0.05528 11 188 0.5574 5.5399308711636119E-01
3L_6230215_SNP A T 0.07653 15 181 0.2436 2.3835565362286848E-01
3L_6230340_SNP C T 0.2081 41 156 0.02584 2.4489018075234410E-02
3L_6230348_SNP T A 0.2041 40 156 0.035 3.2893865490064525E-02
3L_6230361_SNP A C 0.2092 41 155 0.02244 2.1084644530242266E-02
3L_6230388_SNP A G 0.1538 30 165 0.2059 1.9931240444829879E-01
3L_6230514_SNP T A 0.06566 13 185 0.3262 3.2335154470774652E-01
3L_6230529_SNP A G 0.07035 14 185 0.1932 1.8955171164610907E-01
3L_6230535_SNP G T 0.1371 27 170 0.3474 3.4628378850163422E-01
3L_6231175_SNP C T 0.085 17 183 0.9304 9.3001332263107095E-01
3L_6231259_SNP G A 0.1156 23 176 0.3256 3.2304208498775167E-01
3L_6231299_SNP A G 0.101 20 178 0.7075 7.0478263911315597E-01
3L_6231333_SNP G C 0.08718 17 178 0.9266 9.2573449108708439E-01
3L_6231390_SNP T C 0.101 20 178 0.6299 6.2618913059829573E-01
3L_6231625_SNP T A 0.105 21 179 0.5138 5.1115688206583565E-01
3L_6231779_SNP C T 0.1156 23 176 0.9323 9.3198047234536563E-01
3L_6231815_SNP A G 0.1218 24 173 0.8156 8.1502083809003256E-01
3L_6231830_SNP C T 0.1206 24 175 0.6762 6.7851662045735162E-01
3L_6231833_SNP A G 0.1206 24 175 0.7485 7.4692907454215562E-01
3L_6231839_SNP T C 0.1206 24 175 0.742 7.4004942325107537E-01
3L_6231851_SNP T C 0.1082 21 173 0.1649 1.6091431206617901E-01
3L_6231910_SNP C A 0.2165 42 152 0.2005 1.9998497865974874E-01
3L_6231912_SNP G T 0.07692 15 180 0.1394 1.3426414610614734E-01
3L_6231924_DEL A TTAAC 0.1809 34 154 0.5564 5.6662990589754036E-01
3L_6231938_SNP T A 0.2194 43 153 0.2516 2.4634188027379533E-01
3L_6231942_SNP G A 0.2073 40 153 0.2004 1.9187368428049789E-01
3L_6231961_DEL T TATC 0.05759 11 180 0.8632 8.6583200470929311E-01
3L_6231966_SNP C T 0.1276 25 171 0.5715 5.6698846055663454E-01
3L_6231984_SNP T A 0.2113 41 153 0.2651 2.5708813430688171E-01
3L_6232046_SNP A C 0.2292 44 148 0.3598 3.5612802778827712E-01
3L_6232190_DEL T TGCAT 0.1047 20 171 0.3939 3.8386882419571877E-01
3L_6232219_SNP G T 0.08163 16 180 0.2197 2.1524460756882791E-01
3L_6232223_SNP C T 0.07143 14 182 0.2407 2.3992089870049704E-01
3L_6232225_SNP T A 0.07614 15 182 0.1189 1.1645947455305061E-01
3L_6232227_SNP C T 0.08081 16 182 0.2148 2.1147316282150241E-01
3L_6232229_SNP T C 0.08122 16 181 0.2176 2.1311920305901788E-01
3L_6232233_SNP G T 0.1927 37 155 0.8252 8.2097270059736904E-01
3L_6232255_SNP T G 0.08163 16 180 0.1996 1.9950099977412072E-01
3L_6232257_SNP G A 0.07614 15 182 0.1504 1.4683617968618834E-01
3L_6232265_SNP T A 0.07143 14 182 0.3983 3.9540124899888052E-01
3L_6232276_SNP T G 0.08122 16 181 0.2201 2.1590721671053326E-01
3L_6232277_INS TTGGCTT T 0.05208 10 182 0.3334 3.2721187382904071E-01
3L_6232281_SNP C G 0.07614 15 182 0.3922 3.9113868890953685E-01
3L_6232298_SNP A G 0.08081 16 182 0.2148 2.1147316282150241E-01
3L_6232303_SNP T A 0.08081 16 182 0.2148 2.1147316282150241E-01
3L_6232316_SNP A T 0.08081 16 182 0.2148 2.1147316282150241E-01
3L_6232318_SNP T A 0.08122 16 181 0.1981 1.9747720588510609E-01
3L_6232324_SNP C T 0.2423 47 147 0.7282 7.2514323937947667E-01
3L_6232325_DEL G GTT 0.07614 15 182 0.2124 2.0790032219902810E-01
3L_6232540_SNP G A 0.09091 18 180 0.1646 1.6152560238412794E-01
3L_6232634_SNP A G 0.07732 15 179 0.7954 8.0113690532530946E-01
3L_6232708_SNP G C 0.08205 16 179 0.3968 3.9190160694461984E-01
3L_6232918_SNP T C 0.07692 15 180 0.02124 1.9221346598260976E-02
3L_6233172_SNP G C 0.1949 38 157 0.9459 9.4568440704929968E-01
3L_6233393_SNP C G 0.1015 20 177 0.002755 2.4480363893410895E-03
3L_6233596_SNP A C 0.2718 53 142 0.5414 5.3617722455115280E-01
3L_6233615_DEL GA G 0.1283 24 163 0.4945 4.8883283220993090E-01
3L_6234089_SNP C T 0.05208 10 182 0.4135 4.0788110174759207E-01
3L_6234291_SNP A T 0.3089 59 132 0.377 3.6865372873803404E-01
3L_6234624_SNP C T 0.1005 20 179 0.8609 8.5965924051567877E-01
3L_6234651_SNP G A 0.08673 17 179 0.5518 5.4738051302904400E-01
3L_6234654_SNP A C 0.09184 18 178 0.7133 7.0963796016634284E-01
3L_6234675_SNP T A 0.09694 19 177 0.8279 8.2576752999245207E-01
3L_6234704_SNP A T 0.09645 19 178 0.8284 8.2704415129104047E-01
3L_6234706_SNP T A 0.09645 19 178 0.8284 8.2704415129104047E-01
3L_6234713_SNP G A 0.09694 19 177 0.8168 8.1511451688554759E-01
3L_6234717_SNP A C 0.09231 18 177 0.6739 6.6952944978786144E-01
3L_6234720_SNP C T 0.09694 19 177 0.8168 8.1511451688554759E-01
3L_6234723_MNP TTT GGA 0.07772 15 178 0.8463 8.4674413793192804E-01
3L_6234740_SNP G A 0.09744 19 176 0.7587 7.5534288160561980E-01
3L_6235061_SNP T A 0.07071 14 184 0.1687 1.6391898497512936E-01
3L_6235247_SNP C T 0.08901 17 174 0.283 2.7228201102448257E-01
3L_6235357_SNP C T 0.09694 19 177 0.7658 7.6457203914320859E-01
3L_6235425_SNP G A 0.1071 21 175 0.6882 6.8642377255970599E-01
3L_6235486_SNP T A 0.09794 19 175 0.7811 7.7876366492333871E-01
3L_6235519_SNP A G 0.1117 22 175 0.3764 3.7478105906869197E-01
3L_6235598_SNP G T 0.2234 44 153 0.5251 5.3670230778667816E-01
3L_6235744_SNP T G 0.05641 11 184 0.433 4.2557441847725153E-01
3L_6235796_SNP C T 0.08718 17 178 0.05994 5.7410111024895863E-02
3L_6235800_SNP G A 0.07071 14 184 0.1713 1.6671106479020847E-01
3L_6235801_SNP G A 0.07035 14 185 0.1678 1.6406286965632444E-01
3L_6235809_SNP T A 0.07035 14 185 0.1678 1.6406286965632444E-01
3L_6235815_SNP G T 0.06599 13 184 0.1192 1.1458122082822375E-01
3L_6235824_SNP C T 0.07035 14 185 0.1678 1.6406286965632444E-01
3L_6235828_SNP G A 0.06122 12 184 0.4859 4.9879023490647512E-01
3L_6235840_SNP C A 0.07035 14 185 0.1678 1.6406286965632444E-01
3L_6235843_SNP G T 0.07035 14 185 0.1678 1.6406286965632444E-01
3L_6236016_SNP C T 0.07035 14 185 0.1678 1.6406286965632444E-01
3L_6236034_SNP G A 0.07071 14 184 0.1729 1.6868850335176544E-01
3L_6236103_SNP C T 0.07071 14 184 0.1645 1.6014222050731330E-01
3L_6236258_SNP A G 0.09596 19 179 0.213 2.0914202508427493E-01
3L_6236266_INS TATTA T 0.06283 12 179 0.05624 5.1942926482788684E-02
3L_6236281_SNP T G 0.09596 19 179 0.213 2.0914202508427493E-01
3L_6236364_SNP A G 0.1026 20 175 0.1761 1.7035428276233000E-01
3L_6236409_SNP T A 0.101 20 178 0.09757 9.4318631137834341E-02
3L_6236415_SNP C T 0.1015 20 177 0.09935 9.5261787082767890E-02
3L_6236420_SNP G A 0.09645 19 178 0.07296 6.9825118834259708E-02
3L_6236433_SNP C A 0.101 20 178 0.09534 9.1668995315917323E-02
3L_6236442_SNP G A 0.1005 20 179 0.09363 9.0777747409913401E-02
3L_6236446_SNP G T 0.101 20 178 0.09534 9.1668995315917323E-02
3L_6236448_SNP T G 0.09231 18 177 0.0432 4.0692313535665263E-02
3L_6236458_SNP T C 0.1005 20 179 0.09363 9.0777747409913401E-02
3L_6236561_SNP G A 0.09045 18 181 0.2251 2.2103550019626361E-01
3L_6236577_SNP G C 0.1066 21 176 0.4882 4.8259952413138452E-01
3L_6236598_SNP G C 0.3299 64 130 0.4946 4.9091086350375568E-01
3L_6236696_SNP C T 0.06566 13 185 0.2209 2.1568237240529409E-01
3L_6236775_SNP G A 0.1071 21 175 0.5073 5.0136899569390114E-01
3L_6236823_SNP A G 0.1015 20 177 0.3923 3.8705830557262311E-01
3L_6236877_SNP C T 0.09645 19 178 0.952 9.5325742818610382E-01
3L_6236901_SNP G A 0.09645 19 178 0.4451 4.3964288647140881E-01
3L_6236933_SNP A G 0.09645 19 178 0.4469 4.4145970734926665E-01
3L_6236987_SNP T C 0.1015 20 177 0.9414 9.4320334166964670E-01
3L_6237266_SNP C T 0.07576 15 183 0.2211 2.1663233917549041E-01
3L_6237283_SNP A G 0.08718 17 178 0.7595 7.5615653225801482E-01
3L_6237293_SNP G A 0.09694 19 177 0.9172 9.1618239233149990E-01
3L_6237311_SNP G A 0.0804 16 183 0.3165 3.1220935248388737E-01
3L_6237346_SNP T C 0.2828 56 142 0.8052 8.0372447178508744E-01
3L_6237349_SNP C T 0.08081 16 182 0.3177 3.1218236363103324E-01
3L_6237350_SNP C T 0.07614 15 182 0.2223 2.1662700246903910E-01
3L_6237368_SNP G A 0.0804 16 183 0.3165 3.1220935248388737E-01
3L_6237449_SNP G A 0.0804 16 183 0.3165 3.1220935248388737E-01
3L_6237536_SNP G A 0.1218 24 173 0.8375 8.4196643275678285E-01
3L_6237564_SNP T C 0.1495 29 165 0.362 3.5651056926449132E-01
3L_6237567_SNP T C 0.1218 24 173 0.2738 2.6938612142913931E-01
3L_6237603_SNP C T 0.1364 27 171 0.5215 5.1791984542061997E-01
3L_6237633_SNP A G 0.1364 27 171 0.5215 5.1791984542061997E-01
3L_6237690_SNP T C 0.07107 14 183 0.244 2.3782806558385161E-01
3L_6237850_SNP T A 0.05699 11 182 0.9673 9.6794564811286388E-01
3L_6237857_SNP A T 0.08081 16 182 0.3242 3.1929514431255146E-01
3L_6237860_SNP C T 0.07614 15 182 0.5251 5.2234071097904633E-01
3L_6237874_SNP T A 0.08122 16 181 0.3298 3.2398963989075347E-01
3L_6238064_SNP G T 0.1218 24 173 0.1705 1.6727771295333549E-01
3L_6238145_SNP G A 0.1224 24 172 0.2295 2.2338069205503019E-01
3L_6238148_SNP A G 0.0804 16 183 0.2052 2.0124346987807185E-01
3L_6238205_SNP A G 0.08081 16 182 0.2049 1.9983038611900827E-01
3L_6238226_SNP C T 0.07107 14 183 0.3903 3.8681838778812427E-01
3L_6238286_SNP A G 0.159 31 164 0.9359 9.3526158030847750E-01
3L_6238307_SNP A T 0.1503 29 164 0.7635 7.6074096561723747E-01
3L_6238318_SNP T C 0.07107 14 183 0.108 1.0358910537381216E-01
3L_6238638_SNP T C 0.09596 19 179 0.9341 9.3338910059039992E-01
3L_6238691_SNP G A 0.05025 10 189 0.8247 8.2399567970434273E-01
3L_6238697_SNP T G 0.1005 20 179 0.2872 2.8303826829997614E-01
3L_6238698_SNP A G 0.09596 19 179 0.3042 2.9880680757789158E-01
3L_6238705_INS TCACT T 0.09137 18 179 0.3224 3.1587516312174257E-01
3L_6238713_SNP C T 0.1005 20 179 0.2872 2.8303826829997614E-01
3L_6238751_SNP G T 0.09645 19 178 0.1482 1.4462146329539716E-01
3L_6238778_SNP C T 0.1531 30 166 0.1868 1.8308766622463490E-01
3L_6238785_SNP G A 0.1616 32 166 0.3049 3.0167377254607264E-01
3L_6238787_SNP T A 0.05051 10 188 0.6977 6.9541943233062309E-01
3L_6238789_SNP A T 0.1675 33 164 0.2538 2.5022583529640463E-01
3L_6238791_SNP G A 0.1574 31 166 0.3523 3.4845002781671763E-01
3L_6238916_SNP T C 0.1371 27 170 0.4245 4.1987165169402874E-01
3L_6239028_SNP A G 0.06566 13 185 0.198 1.9328381369360081E-01
3L_6239135_SNP A G 0.1429 28 168 0.1721 1.6653188171879441E-01
3L_6239170_SNP C A 0.2474 48 146 0.3359 3.2811035633823071E-01
3L_6239263_SNP T A 0.123 23 164 0.6263 6.2266455986516123E-01
3L_6239315_SNP T A 0.2921 52 126 0.1254 1.1687552810084734E-01
3L_6239336_SNP G A 0.0733 14 177 0.1719 1.6301964576223715E-01
3L_6239356_SNP A C 0.1337 25 162 0.2481 2.3729994527137110E-01
3L_6239379_SNP A C 0.2606 49 139 0.06181 5.7685923512564963E-02
3L_6239428_SNP A T 0.06989 13 173 0.8605 8.5755611519679387E-01
3L_6239481_SNP A T 0.3037 58 133 0.2835 2.8027001549275066E-01
3L_6239814_SNP T C 0.2154 42 153 0.2026 1.9666693459791962E-01
3L_6239873_SNP T C 0.3655 72 125 0.9678 9.6753548533283440E-01
3L_6239877_SNP C T 0.2103 41 154 0.2123 2.1440109573760524E-01
3L_6239898_SNP G A 0.07035 14 185 0.1678 1.6406286965632444E-01
3L_6239972_SNP C T 0.2893 57 140 0.04419 4.2011954814396783E-02
3L_6239981_SNP T G 0.1495 29 165 0.5587 5.5413511330671783E-01
3L_6240005_SNP G A 0.2923 57 138 0.02689 2.4869884251170506E-02
3L_6240176_SNP T G 0.299 58 136 0.16 1.5945854542263060E-01
3L_6240185_SNP C T 0.3968 75 114 0.9642 9.6392878399064885E-01
3L_6240206_SNP G A 0.4227 82 112 0.749 7.4974319803287814E-01
3L_6240224_SNP C A 0.2827 54 137 0.3232 3.2772711820293510E-01
3L_6240261_SNP G C 0.1327 26 170 0.6198 6.1568580023871999E-01
3L_6240306_SNP T C 0.224 43 149 0.2177 2.1638911860631804E-01
3L_6240330_SNP A T 0.3231 63 132 0.1386 1.3324654089024512E-01
3L_6240337_SNP A G 0.4485 87 107 0.9166 9.1599376937963795E-01
3L_6240343_SNP G A 0.2784 54 140 0.4144 4.0684091491223062E-01
3L_6240367_SNP A C 0.08122 16 181 0.3345 3.2865639422468496E-01
3L_6240382_SNP A T 0.07071 14 184 0.2686 2.6323721339619910E-01
3L_6240389_SNP A T 0.2383 46 147 0.1891 1.8754556319181648E-01
3L_6240396_SNP T G 0.07107 14 183 0.2826 2.8150739483998488E-01
3L_6240400_SNP T C 0.4145 80 113 0.2067 2.0516261936189417E-01
3L_6240412_SNP A G 0.3333 65 130 0.4747 4.7527854217278864E-01
3L_6240429_SNP A G 0.3717 71 120 0.8159 8.1472659898504862E-01
3L_6240465_SNP C G 0.4531 87 105 0.5216 5.1946373666300460E-01
3L_6240499_SNP A G 0.06091 12 185 0.07913 7.5395153954463875E-02
3L_6240591_SNP A G 0.148 29 167 0.72 7.2075115250078947E-01
3L_6240717_SNP T C 0.1347 26 167 0.3319 3.3646761812559711E-01
3L_6240720_SNP A G 0.1508 27 152 0.2829 2.8183786736150285E-01
3L_6240870_SNP C T 0.3731 72 121 0.2972 2.9158897608781265E-01
3L_6240953_SNP A T 0.1582 31 165 0.2988 3.1067431614159602E-01
3L_6240984_SNP G T 0.1574 31 166 0.05821 5.6232521367413447E-02
3L_6240989_SNP A C 0.1818 34 153 0.9621 9.6172376499829015E-01
3L_6241037_SNP G A 0.2268 44 150 0.6405 6.4237391730455817E-01
3L_6241119_SNP T C 0.1244 24 169 0.5647 5.6276208409547568E-01
3L_6241121_SNP G A 0.05051 10 188 0.5121 5.0878473471077124E-01
3L_6241197_SNP A G 0.05076 10 187 0.6921 6.8954435035853567E-01
3L_6241200_SNP T G 0.4064 76 111 0.5255 5.2493159144366786E-01
3L_6241212_SNP G A 0.3904 73 114 0.163 1.7502749793587868E-01
3L_6241302_SNP T C 0.05025 10 189 0.5233 5.1997194664585777E-01
3L_6241324_SNP T C 0.3212 62 131 0.06907 6.5590474621343001E-02
3L_6241374_SNP C A 0.3282 64 131 0.08155 7.7943403568919503E-02
3L_6241391_SNP T G 0.3214 63 133 0.08678 8.4258151881025256E-02
3L_6241483_DEL ACCCTAAAAA A 0.4127 78 111 0.3422 3.3653370695998008E-01
3L_6241500_SNP T C 0.4093 79 114 0.2445 2.3489286056445691E-01
3L_6241503_SNP G A 0.4093 79 114 0.2647 2.5705422315291437E-01
3L_6241512_SNP A G 0.4124 80 114 0.151 1.4733956499323142E-01
3L_6241551_SNP C T 0.05528 11 188 0.6431 6.4108476026811090E-01
3L_6241560_SNP T A 0.264 52 145 0.2808 2.7468010536963983E-01
3L_6241565_SNP T G 0.269 53 144 0.2909 2.8564510377272290E-01
3L_6241574_SNP G A 0.2642 51 142 0.3684 3.6229550615474804E-01
3L_6241586_SNP G A 0.2718 53 142 0.3006 2.9323210443166803E-01
3L_6241699_SNP A T 0.05051 10 188 0.6751 6.7211068436303445E-01
3L_6241763_SNP C T 0.1472 29 168 0.9889 9.8889093556321694E-01
3L_6241784_SNP G C 0.1429 28 168 0.6857 6.8279851350784315E-01
3L_6241802_SNP T C 0.08629 17 180 0.3688 3.6243934504915565E-01
3L_6242125_SNP G A 0.1066 21 176 0.1446 1.4178435265501821E-01
3L_6242130_SNP A G 0.1162 23 175 0.1849 1.8107984338322847E-01
3L_6242158_SNP A C 0.1106 22 177 0.2516 2.4832240666477035E-01
3L_6242279_INS CTGAGGTGTTGGC C 0.09474 18 172 0.301 2.9619936908255928E-01
3L_6242286_SNP C T 0.2183 43 154 0.9821 9.8201770140939781E-01
3L_6242422_SNP T A 0.1856 36 158 0.8059 8.0392177887300365E-01
3L_6242445_SNP C T 0.2335 46 151 0.2697 2.6918531007530899E-01
3L_6242571_INS AAACA A 0.2077 38 145 0.5421 5.4413873107486666E-01
3L_6242668_SNP G A 0.197 39 159 0.2887 2.8399102038424040E-01
3L_6242731_SNP A T 0.1882 35 151 0.3258 3.1725585645002674E-01
3L_6242733_SNP T A 0.2256 44 151 0.4132 4.0633470286369500E-01
3L_6242734_SNP C A 0.2268 44 150 0.5936 5.8928211369512051E-01
3L_6242745_SNP T A 0.2335 46 151 0.3588 3.5383120587047923E-01
3L_6242747_SNP T C 0.2347 46 150 0.4214 4.1511555242169595E-01
3L_6242752_SNP A G 0.2308 45 150 0.4114 4.0512284948120014E-01
3L_6242764_SNP G C 0.2256 44 151 0.7911 7.9219352819795397E-01
3L_6242787_SNP A T 0.2374 47 151 0.401 3.9696107623137133E-01
3L_6242795_SNP T G 0.2194 43 153 0.3464 3.4003493352363756E-01
3L_6242875_SNP T C 0.07692 15 180 0.1728 1.6522386515710119E-01
3L_6242912_SNP A T 0.07653 15 181 0.1383 1.3196413944332186E-01
3L_6242919_SNP G T 0.07216 14 180 0.09021 8.4469356083115898E-02
3L_6242991_SNP T C 0.08163 16 180 0.08427 8.0019661251730975E-02
3L_6242994_SNP T A 0.1282 25 170 0.7631 7.5971664450549881E-01
3L_6243000_SNP T A 0.1218 24 173 0.2828 2.8200250060987031E-01
3L_6243004_SNP C T 0.1168 23 174 0.3449 3.3849653419989101E-01
3L_6243027_SNP A T 0.298 59 139 0.2644 2.6072643916006610E-01
3L_6243071_SNP G A 0.1162 23 175 0.4966 4.9438781873787707E-01
3L_6243323_SNP G A 0.132 26 171 0.1413 1.3890392254609785E-01
3L_6243385_SNP A G 0.14 28 172 0.1727 1.6997125226723508E-01
3L_6243645_SNP A G 0.09137 18 179 0.6982 6.9507548851370493E-01
3L_6243692_SNP A T 0.09184 18 178 0.6214 6.3053261496314938E-01
3L_6243836_SNP A T 0.2602 51 145 0.9979 9.9786270982998648E-01
3L_6243873_SNP A G 0.09645 19 178 0.5863 5.8122583116446402E-01
3L_6243875_SNP C G 0.09645 19 178 0.5736 5.6888667301598850E-01
3L_6244300_SNP C A 0.05556 11 187 0.5997 5.9662000956382644E-01
3L_6244349_SNP G C 0.09045 18 181 0.4962 4.9240804352551226E-01
3L_6244411_SNP C T 0.05699 11 182 0.5313 5.2579440794069709E-01
3L_6244474_SNP T C 0.08629 17 180 0.8772 8.7673692396211977E-01
3L_6244477_SNP C T 0.08763 17 177 0.1309 1.2649743762782606E-01
3L_6244483_SNP G A 0.08763 17 177 0.1621 1.5820171462606381E-01
3L_6244492_SNP A G 0.08586 17 181 0.8091 8.0787355926169790E-01
3L_6244520_SNP C T 0.2081 41 156 0.1861 1.8113268952666028E-01
3L_6244594_SNP A G 0.1392 27 167 0.04845 4.8389079399281762E-02
3L_6244597_SNP C T 0.3093 60 134 0.3082 3.0073549898982954E-01
3L_6244636_SNP A G 0.175 35 165 0.9853 9.8515361742592678E-01
3L_6244647_SNP A T 0.175 35 165 0.9853 9.8515361742592678E-01
3L_6244650_SNP T A 0.1429 28 168 0.2346 2.2944462057013526E-01
3L_6244676_SNP C T 0.1675 33 164 0.9858 9.8571739930505009E-01
3L_6244763_SNP A G 0.2613 52 147 0.3445 3.4191828716693662E-01
3L_6244803_SNP T C 0.1371 27 170 0.2306 2.2500306258576508E-01
3L_6244824_SNP A G 0.1357 27 172 0.4996 4.9595309324861370E-01
3L_6244830_SNP G A 0.1357 27 172 0.3751 3.7173941309053515E-01
3L_6244836_SNP T A 0.1407 28 171 0.4765 4.7280116816153539E-01
3L_6244953_SNP T A 0.1064 20 168 0.2855 2.8016951283488079E-01
3L_6244986_SNP G A 0.05528 11 188 0.6431 6.4108476026811090E-01
3L_6245057_SNP G A 0.1759 35 164 0.8374 8.3642219734180279E-01
3L_6245073_SNP G A 0.05051 10 188 0.3075 3.0708763775192272E-01
3L_6245089_SNP T A 0.05051 10 188 0.7913 7.8980013879817879E-01
3L_6245091_SNP T A 0.05556 11 187 0.631 6.2895118316110277E-01
3L_6245100_SNP A T 0.05076 10 187 0.7627 7.6048699712070100E-01
3L_6245117_SNP A G 0.05641 11 184 0.3181 3.1516785428171556E-01
3L_6245126_SNP A G 0.07071 14 184 0.4493 4.4597403680844372E-01
3L_6245135_SNP T A 0.1786 35 161 0.7898 7.9054600100006167E-01
3L_6245180_SNP T C 0.1015 20 177 0.3358 3.2980201042710910E-01
3L_6245186_SNP C T 0.09278 18 176 0.625 6.2035855040732368E-01
3L_6245231_SNP T C 0.2449 48 148 0.641 6.3924550204162489E-01
3L_6245285_SNP C T 0.2292 44 148 0.747 7.4162708168410418E-01
3L_6245319_SNP G A 0.1282 25 170 0.6841 6.8237084703934903E-01
3L_6245324_SNP A T 0.132 26 171 0.4239 4.1781342748154171E-01
3L_6245348_SNP A T 0.1371 27 170 0.8287 8.2662479671642619E-01
3L_6245350_SNP T C 0.1347 26 167 0.6754 6.7317575694981691E-01
3L_6245442_SNP G A 0.1071 21 175 0.6876 6.9133143090860838E-01
3L_6245483_INS GG G 0.0582 11 178 0.6792 6.8341372814414125E-01
3L_6245713_SNP C T 0.08808 17 176 0.0879 8.5369723740278070E-02
3L_6245789_SNP G T 0.2051 40 155 0.3034 2.9514794424150526E-01
3L_6245822_SNP G C 0.08122 16 181 0.1852 1.8185263669249663E-01
3L_6245896_SNP T C 0.3472 67 126 0.8078 8.0556021184601001E-01
3L_6245908_SNP T G 0.05556 11 187 0.5506 5.4607514064812568E-01
3L_6245929_SNP A C 0.05076 10 187 0.98 9.7998192074622481E-01
3L_6245949_SNP C T 0.05051 10 188 0.9587 9.5841339327239972E-01
3L_6246042_SNP T A 0.1179 23 172 0.7259 7.2123988784370585E-01
3L_6246049_SNP A T 0.1061 21 177 0.4702 4.6563205398783369E-01
3L_6246134_SNP C T 0.075 15 185 0.7104 7.0868832134051973E-01
3L_6246393_SNP T C 0.07292 14 178 0.9101 9.0846502402191232E-01
3L_6246398_SNP T A 0.08163 16 180 0.6826 6.7883426204560449E-01
3L_6246406_SNP C T 0.06566 13 185 0.4875 4.8448384465645256E-01
3L_6246417_SNP C A 0.2865 55 137 0.6468 6.4909503909191113E-01
3L_6246440_SNP T A 0.2917 56 136 0.6041 5.9727440265296727E-01
3L_6246444_SNP G T 0.2041 40 156 0.6974 6.9764367156253027E-01
3L_6246471_SNP A C 0.2775 53 138 0.6193 6.1679655358085828E-01
3L_6246484_SNP G A 0.08763 17 177 0.6907 6.8756776485119553E-01
3L_6246496_SNP A C 0.3552 65 118 0.9373 9.3702212454356493E-01
3L_6246499_SNP A T 0.3587 66 118 0.7525 7.5117776940520153E-01
3L_6246500_SNP C A 0.2094 40 151 0.8972 8.9659520504590673E-01
3L_6246506_SNP T G 0.08377 16 175 0.8234 8.1975432908761625E-01
3L_6246516_SNP A C 0.3533 65 119 0.9693 9.6834843588684261E-01
3L_6246521_SNP T G 0.2634 49 137 0.791 7.8496856025194695E-01
3L_6246526_SNP A T 0.09375 18 174 0.529 5.2327343732572640E-01
3L_6246527_SNP T G 0.09474 18 172 0.5655 5.6237030696047574E-01
3L_6246569_SNP G A 0.08743 16 167 0.7131 7.0436346743596823E-01
3L_6246570_SNP A T 0.0929 17 166 0.6858 6.7686673359233962E-01
3L_6246574_DEL T TT 0.08743 16 167 0.8843 8.8295604770055791E-01
3L_6246587_SNP G A 0.06667 13 182 0.4576 4.5163443904013412E-01
3L_6246694_INS TC T 0.1038 19 164 0.2542 2.4308477530012340E-01
3L_6246726_INS ACAATTTTTGTTTTGTT A 0.1156 23 176 0.08336 8.0674022329691272E-02
3L_6246957_SNP A G 0.1472 29 168 0.8994 8.9980928489373013E-01
3L_6246985_SNP T A 0.3281 63 129 0.276 2.7826453894509140E-01
3L_6246990_SNP G A 0.08854 17 175 0.7391 7.3534896483060974E-01
3L_6246992_SNP T A 0.08081 16 182 0.7807 7.8190905847929260E-01
3L_6246995_SNP A G 0.1106 22 177 0.3459 3.4166009562252786E-01
3L_6247013_SNP A T 0.1061 21 177 0.3564 3.5099544330607602E-01
3L_6247022_SNP A C 0.3542 68 124 0.8833 8.8212134474452197E-01
3L_6247027_SNP C T 0.3665 70 121 0.4313 4.2019477782129777E-01
3L_6247033_SNP T A 0.4715 91 102 0.9272 9.2637914760955409E-01
3L_6247052_DEL T TT 0.07853 15 176 0.4478 4.4576004062584951E-01
3L_6247053_SNP T C 0.4118 70 100 0.6807 6.8021136520625802E-01
3L_6247154_SNP G T 0.401 77 115 0.2608 2.6084498501712983E-01
3L_6247344_SNP T C 0.101 20 178 0.1794 1.7449834082879845E-01
3L_6247351_SNP T C 0.1531 30 166 0.1279 1.2509132955986579E-01
3L_6247397_INS AT A 0.06186 12 182 0.4715 4.6675492098032845E-01
3L_6247404_SNP A C 0.4579 87 103 0.06996 6.8057775586322478E-02
3L_6247415_SNP T G 0.1173 23 173 0.7696 7.7518166004131317E-01
3L_6247531_SNP T C 0.09744 19 176 0.2894 2.8290163694173520E-01
3L_6247588_SNP C T 0.08122 16 181 0.9271 9.2641480842258317E-01
3L_6247673_SNP G T 0.08333 16 176 0.2474 2.3895723541611591E-01
3L_6247846_SNP A G 0.09596 19 179 0.4726 4.6882659434224572E-01
3L_6247887_SNP C G 0.08163 16 180 0.4771 4.7493428080514200E-01
3L_6247901_SNP T C 0.07614 15 182 0.918 9.1696389976660508E-01
3L_6247908_SNP G T 0.1735 34 162 0.2148 2.0802208323633153E-01
3L_6247909_SNP C G 0.1692 33 162 0.1345 1.2956572760053964E-01
3L_6247944_SNP T C 0.1786 35 161 0.2557 2.4949511787631273E-01
3L_6247958_SNP T C 0.09137 18 179 0.689 6.8517921902966650E-01
3L_6247985_SNP T G 0.1735 34 162 0.1702 1.6492810361027344E-01
3L_6248024_SNP T C 0.1675 33 164 0.1468 1.4327229520950380E-01
3L_6248099_SNP T A 0.2121 42 156 0.0856 8.8089604716435010E-02
3L_6248142_SNP G T 0.1122 22 174 0.5334 5.2876681380607515E-01
3L_6248186_SNP C A 0.1122 22 174 0.6054 6.0084594235544153E-01
3L_6248209_SNP T G 0.1134 22 172 0.7379 7.3404650738055111E-01
3L_6248386_SNP T A 0.1289 25 169 0.308 3.0273938520496846E-01
3L_6248388_SNP G T 0.1218 24 173 0.6811 6.7879055331912497E-01
3L_6248428_INS GCTATATAAACACACACAC G 0.1257 24 167 0.1665 1.6087119972821606E-01
3L_6248520_SNP C T 0.1846 36 159 0.5473 5.4068622840208935E-01
3L_6248558_SNP A T 0.07576 15 183 0.2587 2.5370146638097180E-01
3L_6248561_SNP C G 0.06633 13 183 0.05902 5.7453076867012232E-02
3L_6248564_SNP G A 0.3508 67 124 0.7277 7.2340302908937648E-01
3L_6248584_SNP T C 0.06283 12 179 0.4635 4.5658170182335012E-01
3L_6248671_SNP G A 0.08543 17 182 0.0164 1.5472624707435753E-02
3L_6248716_SNP G C 0.3724 73 123 0.1896 1.8401040583059414E-01
3L_6248765_SNP T A 0.1061 21 177 0.5068 5.0303298199119406E-01
3L_6248898_SNP T A 0.05759 11 180 0.4642 4.5895329343516778E-01
3L_6248959_SNP C G 0.3918 76 118 0.2983 2.9012843153210854E-01
3L_6249019_SNP A T 0.07071 14 184 0.3011 2.9561826524306212E-01
3L_6249052_SNP A G 0.05641 11 184 0.6587 6.5636440611487834E-01
3L_6249102_SNP T C 0.05128 10 185 0.1573 1.5436880953889243E-01
3L_6249227_SNP C T 0.3938 76 117 0.2805 2.7132792584503718E-01
3L_6249264_SNP G C 0.4 78 117 0.269 2.6226508318607311E-01
3L_6249300_DEL G GCG 0.3979 76 115 0.368 3.6760785897483439E-01
3L_6249387_SNP T A 0.1846 36 159 0.3258 3.1896898917675542E-01
3L_6249403_SNP A G 0.3822 73 118 0.4571 4.4592329650745888E-01
3L_6249413_SNP T A 0.3256 56 116 0.9771 9.7702388000373919E-01
3L_6249422_SNP T A 0.3842 73 117 0.5827 5.7623662302241463E-01
3L_6249486_SNP C A 0.1888 37 159 0.6346 6.3070552878110264E-01
3L_6249496_SNP A C 0.4051 79 116 0.509 5.0681891729689710E-01
3L_6249505_SNP C G 0.08081 16 182 0.7651 7.6721551079692218E-01
3L_6249570_SNP T C 0.1786 35 161 0.2554 2.5185961109823063E-01
3L_6249610_SNP G A 0.3679 71 122 0.503 4.9986480822613810E-01
3L_6249688_DEL CCTC C 0.3923 71 110 0.6965 6.8701196586598068E-01
3L_6249701_SNP G C 0.0567 11 183 0.3763 3.6853040743862064E-01
3L_6249778_SNP T G 0.08122 16 181 0.2239 2.1796948675469385E-01
3L_6249843_SNP C G 0.3854 74 118 0.5411 5.3951227533367985E-01
3L_6249874_SNP T G 0.4734 89 99 0.3321 3.2942388418319901E-01
3L_6249885_SNP G A 0.101 20 178 0.9835 9.8337098337993556E-01
3L_6249902_SNP C T 0.06667 13 182 0.5801 5.7387582157500860E-01
3L_6249905_SNP G A 0.4819 93 100 0.1492 1.4445551146822555E-01
3L_6249973_SNP C T 0.3949 77 118 0.04121 4.0013364152363950E-02
3L_6249983_SNP C T 0.4031 79 117 0.05583 5.4479792227371406E-02
3L_6249988_SNP T A 0.4021 78 116 0.06152 5.7872474850425341E-02
3L_6249992_DEL T TTTTTCAT 0.404 80 118 0.04163 3.9930936008109270E-02
3L_6250017_SNP G T 0.3979 76 115 0.3784 3.7284013537640026E-01
3L_6250032_SNP G A 0.3958 76 116 0.0263 2.3694045793847915E-02
3L_6250042_SNP C T 0.1658 32 161 0.1794 1.7090858388954711E-01
3L_6250044_SNP T A 0.1701 33 161 0.2164 2.0870791054263349E-01
3L_6250071_SNP C T 0.401 79 118 0.04634 4.4138819072837718E-02
3L_6250079_SNP A G 0.3969 77 117 0.07243 7.8589681812942597E-02
3L_6250093_SNP A T 0.2031 39 153 0.144 1.3788979065770646E-01
3L_6250101_SNP A C 0.3627 70 123 0.4326 4.2590224478125371E-01
3L_6250105_SNP A C 0.1917 37 156 0.149 1.4151537073908127E-01
3L_6250109_SNP C T 0.1152 22 169 0.9068 9.0711769049297775E-01
3L_6250112_SNP A T 0.2486 46 139 0.06741 6.8056547477321414E-02
3L_6250113_SNP C A 0.201 39 155 0.1302 1.2374106357201331E-01
3L_6250114_INS AA A 0.1123 21 166 0.6986 6.9731061885266921E-01
3L_6250134_SNP T G 0.3564 67 121 0.6189 6.1439676160705026E-01
3L_6250159_SNP T G 0.2032 38 149 0.1626 1.5334168339693377E-01
3L_6250167_SNP C T 0.08163 16 180 0.954 9.5348024251228203E-01
3L_6250180_SNP T G 0.1192 23 170 0.9392 9.3913001728248102E-01
3L_6250187_SNP T A 0.1856 36 158 0.2257 2.1805824915094640E-01
3L_6250208_SNP T C 0.3957 74 113 0.7482 7.4749762337418857E-01
3L_6250276_DEL T TT 0.08122 16 181 0.9598 9.5941980005628213E-01
3L_6250289_DEL T TT 0.1522 28 156 0.6097 6.0570636579331483E-01
3L_6250329_SNP T A 0.3246 62 129 0.5458 5.3778383082884640E-01
3L_6250335_SNP T C 0.1675 33 164 0.4216 4.2043890700985553E-01
3L_6250378_SNP A T 0.3089 59 132 0.7067 7.0483147929053191E-01
3L_6250404_DEL AA A 0.3539 63 115 0.3734 3.5933510589537188E-01
3L_6250419_SNP A T 0.3053 58 132 0.6544 6.5587032300050940E-01
3L_6250423_SNP G T 0.3211 61 129 0.4782 4.7879108307564322E-01
3L_6250426_SNP T G 0.3228 61 128 0.4916 4.9164752556600577E-01
3L_6250428_SNP T G 0.3209 60 127 0.5599 5.5783734295325882E-01
3L_6250429_SNP T C 0.3138 59 129 0.573 5.7246605644681325E-01
3L_6250434_SNP G A 0.3155 59 128 0.5099 5.0730667059612977E-01
3L_6250444_SNP T G 0.3211 61 129 0.6483 6.4577070698895678E-01
3L_6250462_SNP T C 0.3158 60 130 0.6543 6.5182777308141704E-01
3L_6250464_SNP C G 0.3191 60 128 0.6235 6.1946525634316396E-01
3L_6250465_DEL CATGAATAAATTGA C 0.3333 65 130 0.546 5.4549121020900471E-01
3L_6250484_SNP T A 0.3263 62 128 0.4789 4.7652453692461783E-01
3L_6250497_SNP G A 0.3264 63 130 0.4427 4.3259537536479542E-01
3L_6250506_SNP A T 0.3368 65 128 0.3879 3.8127425641166457E-01
3L_6250517_DEL AA A 0.3196 62 132 0.5541 5.4785820585490763E-01
3L_6250524_SNP A C 0.3128 61 134 0.5865 5.8032054249696441E-01
3L_6250539_SNP T A 0.4769 93 102 0.4167 4.0895896819561917E-01
3L_6250580_DEL AA A 0.3444 62 118 0.5167 5.0016420062959011E-01
3L_6250611_SNP T A 0.159 31 164 0.04844 4.6299952425518202E-02
3L_6250615_SNP T A 0.3196 62 132 0.5807 5.7338670498530098E-01
3L_6250723_SNP T C 0.1827 36 161 0.614 6.1091262337032659E-01
3L_6250753_SNP A G 0.05612 11 185 0.7457 7.4201613459787374E-01
3L_6250762_SNP G A 0.4145 80 113 0.5946 5.9359238479580978E-01
3L_6250780_SNP C G 0.201 40 159 0.5985 5.9533800558544669E-01
3L_6250783_SNP T C 0.198 39 158 0.7048 7.0201143129753119E-01
3L_6250837_SNP G A 0.4381 85 109 0.09262 9.1519068434228190E-02
3L_6250854_SNP A T 0.06091 12 185 0.6596 6.5760928898234527E-01
3L_6250872_SNP A G 0.2335 46 151 0.2569 2.5116841459978612E-01
3L_6250875_SNP C A 0.06566 13 185 0.7863 7.8532949383329698E-01
3L_6250900_SNP T C 0.06599 13 184 0.9586 9.5829350697911075E-01
3L_6250972_SNP T C 0.08586 17 181 0.1544 1.5018514540788341E-01
3L_6250978_SNP A G 0.06533 13 186 0.8526 8.5144877460882762E-01
3L_6250990_SNP T A 0.06533 13 186 0.4096 4.0899482998024939E-01
3L_6251019_SNP C G 0.159 31 164 0.6429 6.3780617723384359E-01
3L_6251050_SNP T C 0.2989 55 129 0.6088 6.0377744084094842E-01
3L_6251072_SNP G A 0.2474 47 143 0.6014 5.9976621783881590E-01
3L_6251073_SNP T A 0.25 47 141 0.393 3.9040226982469051E-01
3L_6251128_SNP G T 0.2188 42 150 0.8039 8.0251207571728900E-01
3L_6251137_SNP T C 0.1949 38 157 0.7177 7.1781803820295320E-01
3L_6251149_SNP T C 0.196 39 160 0.8628 8.6174112423245852E-01
3L_6251173_SNP C A 0.201 40 159 0.8565 8.5681860907261453E-01
3L_6251206_SNP G C 0.201 39 155 0.9397 9.3970013749723502E-01
3L_6251230_SNP G A 0.2062 40 154 0.9614 9.6111642834208433E-01
3L_6251407_SNP G C 0.4175 81 113 0.248 2.4413443056075157E-01
3L_6251467_SNP T C 0.4197 81 112 0.3871 3.8531387904268877E-01
3L_6251503_SNP C T 0.4513 88 107 0.6532 6.5380861756735342E-01
3L_6251533_SNP A G 0.4343 86 112 0.3564 3.5143549896474602E-01
3L_6251633_INS TTT T 0.06771 13 179 0.8155 8.1191598049156466E-01
3L_6251644_SNP A C 0.24 48 152 0.8837 8.8292677394406149E-01
3L_6251650_SNP T G 0.2323 46 152 0.9522 9.5211408807462095E-01
3L_6251741_SNP G A 0.2359 46 149 0.2564 2.5573209228254690E-01
3L_6251756_SNP C A 0.2332 45 148 0.2709 2.6936405233589811E-01
3L_6251813_SNP A G 0.241 47 148 0.2185 2.1090945856517873E-01
3L_6251869_SNP C T 0.4663 90 103 0.4555 4.5367006857417480E-01
3L_6251876_SNP T C 0.2143 42 154 0.5136 5.0726652136319328E-01
3L_6251898_SNP T C 0.4897 95 99 0.1873 1.7894131672195634E-01
3L_6251920_SNP T C 0.2161 43 156 0.7171 7.1507081543874296E-01
3L_6251946_SNP T C 0.2183 43 154 0.768 7.6763430420232370E-01
3L_6252067_SNP C G 0.474 91 101 0.3415 3.3384680900798225E-01
3L_6252069_SNP T C 0.474 91 101 0.3595 3.5320616068030264E-01
3L_6252079_SNP T G 0.433 84 110 0.2422 2.3594743335441914E-01
3L_6252089_SNP T C 0.4433 86 108 0.2944 2.8662053846073832E-01
3L_6252189_SNP A T 0.4564 89 106 0.24 2.3425983232784986E-01
3L_6252206_SNP A T 0.4742 92 102 0.2657 2.5732818472669750E-01
3L_6252215_DEL T TT 0.3429 60 115 0.8402 8.3697500204944308E-01
3L_6252279_SNP A T 0.4767 92 101 0.1723 1.6780065547903200E-01
3L_6252302_SNP A T 0.4684 89 101 0.08798 8.4162455994400531E-02
3L_6252308_SNP T C 0.4688 90 102 0.1801 1.7277553589253158E-01
3L_6252343_SNP A G 0.4451 81 101 0.232 2.1889018213455091E-01
3L_6252455_SNP A G 0.05612 11 185 0.2647 2.6022862254423862E-01
3L_6252511_SNP C G 0.285 55 138 0.04802 4.3400534499142308E-02
3L_6252541_SNP A G 0.08854 17 175 0.2464 2.4464577344989669E-01
3L_6252557_SNP T A 0.2908 57 139 0.07156 6.7320173136151282E-02
3L_6252607_SNP G A 0.06566 13 185 0.4864 4.8229118615428268E-01
3L_6252610_SNP T G 0.2969 57 135 0.05308 5.0513899451619167E-02
3L_6252671_SNP T A 0.07653 15 181 0.1134 1.0866667241983552E-01
3L_6252778_SNP T C 0.07576 15 183 0.4296 4.3190241807519958E-01
3L_6252784_SNP C T 0.1005 20 179 0.9068 9.0593936087832272E-01
3L_6252879_SNP T G 0.105 21 179 0.9499 9.4957935309176389E-01
3L_6252900_SNP C T 0.2563 51 148 0.9867 9.8664318013875940E-01
3L_6252960_SNP C G 0.07538 15 184 0.2158 2.1521410009263442E-01
3L_6253030_SNP T A 0.08 16 184 0.4362 4.3327515605445599E-01
3L_6253051_SNP T C 0.1827 36 161 0.01248 1.1317868698397368E-02
3L_6253057_SNP G A 0.3641 71 124 0.1295 1.2404929169434464E-01
3L_6253150_SNP A G 0.2819 53 135 0.251 2.7134196893522611E-01
3L_6253189_SNP A G 0.07653 15 181 0.3418 3.3482564438491313E-01
3L_6253333_SNP A G 0.2553 48 140 0.8335 8.3727843523720147E-01
3L_6253423_SNP A G 0.2 39 156 0.7603 7.5648883726670557E-01
3L_6253444_SNP T G 0.2539 49 144 0.8568 8.5486478860320114E-01
3L_6253513_SNP T A 0.05025 10 189 0.3444 3.4037817154812300E-01
3L_6253531_SNP G A 0.05 10 190 0.5217 5.1907637407697405E-01
3L_6253560_SNP A C 0.404 80 118 0.03922 3.7989265743639783E-02
3L_6253596_SNP G T 0.2051 40 155 0.6219 6.2055941791165048E-01
3L_6253608_SNP C T 0.3929 77 119 0.1045 1.0875939009437940E-01
3L_6253659_SNP G A 0.3385 65 127 0.2095 2.0338713316724333E-01
3L_6253710_SNP T C 0.09645 19 178 0.9787 9.7843344678742239E-01
3L_6253776_SNP G A 0.474 91 101 0.2212 2.2162944462300815E-01
3L_6253803_SNP A G 0.07772 15 178 0.9672 9.6687688607311528E-01
3L_6253818_SNP C G 0.1939 38 158 0.08952 9.0052541568890865E-02
3L_6253824_SNP C G 0.09231 18 177 0.9235 9.2247768618986303E-01
3L_6253875_SNP G T 0.4681 88 100 0.09919 9.4771022388374204E-02
3L_6253991_DEL G GG 0.1546 30 164 0.604 5.9931021609833746E-01
3L_6254000_SNP T A 0.1495 29 165 0.5724 5.8201779825418964E-01
3L_6254002_SNP C A 0.4566 79 94 0.1218 1.2691344601273769E-01
3L_6254033_SNP T C 0.1546 30 164 0.475 4.8579964322091840E-01
3L_6254036_SNP A C 0.1582 31 165 0.8527 8.5058373648362950E-01
3L_6254039_SNP T A 0.1495 29 165 0.7554 7.5091698291113940E-01
3L_6254060_DEL C CT 0.105 21 179 0.9499 9.4957935309176389E-01
3L_6254094_SNP T C 0.1523 30 167 0.5885 5.8479028808204547E-01
3L_6254144_SNP C A 0.1879 31 134 0.01789 1.4347029452323598E-02
3L_6254145_SNP A C 0.1538 30 165 0.676 6.7185111943470144E-01
3L_6254162_INS ACACA A 0.08152 15 169 0.7541 7.4519731176326265E-01
3L_6254217_DEL A AGCGA 0.05051 10 188 0.5266 5.2235733758436065E-01
3L_6254228_SNP A C 0.05051 10 188 0.5266 5.2235733758436065E-01
3L_6254315_SNP A G 0.05128 10 185 0.607 6.0182124653716518E-01
3L_6254329_SNP C T 0.3005 58 135 0.1028 1.0426747218675980E-01
3L_6254379_SNP T C 0.07292 14 178 0.3822 3.7992856550145704E-01
3L_6254404_SNP A T 0.09845 19 174 0.7531 7.5029901819921507E-01
3L_6254420_SNP A G 0.102 20 176 0.2046 1.9872856031794084E-01
3L_6254424_SNP G T 0.09231 18 177 0.1108 1.0648876460484136E-01
3L_6254433_SNP A G 0.055 11 189 0.5591 5.5660150659718211E-01
3L_6254440_SNP A C 0.4256 83 112 0.02419 2.2312494112594294E-02
3L_6254452_SNP C T 0.2124 41 152 0.3077 3.0335395576665547E-01
3L_6254494_SNP T C 0.1737 33 157 0.02815 2.7542928491823965E-02
3L_6254502_SNP T A 0.2798 54 139 0.06119 6.1475178974901463E-02
3L_6254565_SNP C G 0.1784 33 152 0.04043 4.4508930108658827E-02
3L_6254593_SNP A G 0.2031 39 153 0.06002 5.9084356927087946E-02
3L_6254729_SNP A G 0.05128 10 185 0.5876 5.8359409181738120E-01
3L_6254829_SNP C A 0.05051 10 188 0.3815 3.8207645886125441E-01
3L_6254845_INS TT T 0.0625 12 180 0.8028 8.1032652287041007E-01
3L_6254854_SNP C G 0.3622 71 125 0.04965 4.6495949025600669E-02
3L_6254943_SNP T C 0.1015 20 177 0.9431 9.4240419359741012E-01
3L_6254972_SNP A G 0.09645 19 178 0.9519 9.5126845887914546E-01
3L_6254991_SNP C T 0.1105 21 169 0.9 8.9864063323041610E-01
3L_6255006_SNP C G 0.1129 21 165 0.8734 8.7078887591514076E-01
3L_6255036_SNP G T 0.1058 20 169 0.8211 8.1837253538274968E-01
3L_6255322_SNP C A 0.2042 39 152 0.0657 6.2965469759899959E-02
3L_6255413_SNP T C 0.05584 11 186 0.3635 3.5823181060576093E-01
3L_6255450_SNP C T 0.2872 56 139 0.4731 4.6731306011292806E-01
3L_6255451_SNP G T 0.2821 55 140 0.455 4.4924161148672170E-01
3L_6255455_SNP A C 0.06091 12 185 0.9993 9.9933598454363082E-01
3L_6255493_DEL ACGG A 0.2591 50 143 0.2978 3.1770489548287217E-01
3L_6255593_SNP T C 0.2132 42 155 0.2443 2.4680812531030516E-01
3L_6255602_SNP T C 0.1156 23 176 0.7693 7.6744939202295925E-01
3L_6255610_SNP A T 0.2092 41 155 0.288 2.9009739881523866E-01
3L_6255689_SNP C T 0.05584 11 186 0.3516 3.4664532653104696E-01
3L_6255719_SNP A G 0.3333 64 128 0.4592 4.4985336430407985E-01
3L_6255808_SNP C T 0.08673 17 179 0.2951 2.9083644705574285E-01
3L_6255877_SNP C T 0.1503 29 164 0.5852 5.8293546319718759E-01
3L_6255886_SNP C T 0.159 31 164 0.7755 7.7380072660784971E-01
3L_6255899_SNP C T 0.1538 30 165 0.6391 6.3757900724564642E-01
3L_6255918_SNP G A 0.1546 30 164 0.9115 9.0997316070482714E-01
3L_6255920_SNP T A 0.1624 32 165 0.9971 9.9711328108164077E-01
3L_6255933_SNP A G 0.1582 31 165 0.762 7.6058274713701646E-01
3L_6255940_SNP A T 0.1538 30 165 0.9709 9.7054117105919457E-01
3L_6255954_SNP G T 0.4503 86 105 0.3879 3.8139501876208404E-01
3L_6255957_SNP T G 0.1692 33 162 0.8398 8.3983064957222253E-01
3L_6255989_SNP C T 0.1173 23 173 0.8363 8.3454193033489821E-01
3L_6255997_SNP A C 0.2043 38 148 0.5488 5.3893535090162681E-01
3L_6256015_SNP T A 0.2347 46 150 0.6901 6.8775636674963281E-01
3L_6256016_SNP G A 0.2347 46 150 0.6901 6.8775636674963281E-01
3L_6256037_SNP T C 0.232 45 149 0.6327 6.3111742293791251E-01
3L_6256046_SNP A T 0.2308 45 150 0.9 9.0037913893156540E-01
3L_6256050_SNP T C 0.228 44 149 0.8565 8.5994041996788528E-01
3L_6256083_SNP G A 0.1538 30 165 0.6064 6.0238308993784151E-01
3L_6256116_SNP G C 0.1538 30 165 0.4362 4.3748287896571381E-01
3L_6256196_SNP T C 0.4574 86 102 0.3243 3.2312247079601519E-01
3L_6256244_SNP A T 0.09326 18 175 0.4645 4.6012738733975400E-01
3L_6256245_SNP T C 0.1026 20 175 0.8713 8.7139723619594589E-01
3L_6256261_SNP A C 0.06599 13 184 0.8008 7.9862196550648046E-01
3L_6256269_SNP C G 0.07538 15 184 0.7377 7.3571962268099456E-01
3L_6256305_SNP T G 0.2784 54 140 0.6867 6.8672129697041528E-01
3L_6256311_SNP T A 0.2723 52 139 0.6834 6.8162756328352081E-01
3L_6256341_SNP G A 0.232 45 149 0.5897 5.8418983729521767E-01
3L_6256344_SNP G A 0.2296 45 151 0.4577 4.5245024965490577E-01
3L_6256383_SNP T C 0.1888 37 159 0.3582 3.5149525548052885E-01
3L_6256386_SNP T C 0.2347 46 150 0.5302 5.2592323444684619E-01
3L_6256403_SNP G C 0.2063 39 150 0.3231 3.1451213668755662E-01
3L_6256428_SNP A C 0.2222 42 147 0.7517 7.4612480929117453E-01
3L_6256452_SNP G C 0.1897 37 158 0.3955 3.8835100001488276E-01
3L_6256550_SNP C T 0.1878 37 160 0.6217 6.2258122045090070E-01
3L_6256563_SNP G A 0.1878 37 160 0.9593 9.6097304646597070E-01
3L_6256631_SNP G A 0.1055 21 178 0.9843 9.8418208942249596E-01
3L_6256678_SNP G T 0.1472 29 168 0.6544 6.5089412391475432E-01
3L_6256680_SNP T A 0.1429 28 168 0.4374 4.3514779479549459E-01
3L_6256693_SNP T A 0.1531 30 166 0.5648 5.6044565210835851E-01
3L_6256736_SNP G A 0.1523 30 167 0.6382 6.3453768474545902E-01
3L_6256738_SNP C A 0.07035 14 185 0.1466 1.4347905237626712E-01
3L_6256742_SNP C T 0.1523 30 167 0.7152 7.1267841442277791E-01
3L_6256749_SNP T A 0.1582 31 165 0.591 5.8740085272274900E-01
3L_6256754_SNP A G 0.1451 28 165 0.5199 5.1569384640303229E-01
3L_6256771_SNP T A 0.1129 21 165 0.9102 9.0794136610110832E-01
3L_6256776_SNP T C 0.1667 33 165 0.427 4.2306533748787689E-01
3L_6256778_DEL T TTGGATTCC 0.1624 32 165 0.3274 3.2351051852646151E-01
3L_6256788_DEL T TG 0.1667 33 165 0.427 4.2306533748787689E-01
3L_6256789_SNP A G 0.128 21 143 0.685 6.6698140630190750E-01
3L_6256793_SNP G A 0.1633 32 164 0.3702 3.6430184978160629E-01
3L_6256794_SNP T A 0.1684 33 163 0.4103 4.0450845562431981E-01
3L_6256796_SNP A G 0.2718 53 142 0.8833 8.8239162183437836E-01
3L_6256800_DEL A ATA 0.1675 33 164 0.4172 4.1240439783244742E-01
3L_6256816_SNP C G 0.1633 32 164 0.3673 3.6144175678170221E-01
3L_6256823_SNP C T 0.101 20 178 0.9514 9.5166351582746844E-01
3L_6256826_SNP G C 0.1582 31 165 0.2626 2.6018275229142107E-01
3L_6256841_SNP A G 0.1786 35 161 0.8276 8.2645710207690126E-01
3L_6256852_SNP G A 0.115 23 177 0.7801 7.7869227050279399E-01
3L_6256888_SNP A C 0.06122 12 184 0.9487 9.4820693304841219E-01
3L_6256904_SNP A T 0.0567 11 183 0.2918 2.8384891619203156E-01
3L_6256920_SNP G C 0.06599 13 184 0.7843 7.8214799892201559E-01
3L_6257118_SNP C T 0.1071 21 175 0.2417 2.3489456628989525E-01
3L_6257135_SNP G T 0.1 19 171 0.2907 2.7821194499059976E-01
3L_6257136_SNP T C 0.05319 10 178 0.5536 5.6649196451225958E-01
3L_6257138_SNP T A 0.09137 18 179 0.1432 1.3824293062650994E-01
3L_6257147_INS AA A 0.07853 15 176 0.2095 2.0396987955920842E-01
3L_6257381_SNP C T 0.0804 16 183 0.4359 4.3193964777415983E-01
3L_6257431_SNP C T 0.07576 15 183 0.3367 3.3179785925702232E-01
3L_6257451_SNP C A 0.08629 17 180 0.817 8.1614516833425732E-01
3L_6257482_INS CC C 0.08629 17 180 0.388 4.0392443159895186E-01
3L_6257486_SNP C T 0.09548 19 180 0.6617 6.5889128425284782E-01
3L_6257495_SNP A G 0.2154 42 153 0.8643 8.6232264928020941E-01
3L_6257524_SNP G A 0.09184 18 178 0.5749 5.7031294863116355E-01
3L_6257597_SNP C T 0.07179 14 181 0.7111 7.1759073625306047E-01
3L_6257633_SNP T C 0.09896 19 173 0.7536 7.4927556006518459E-01
3L_6257667_DEL C CT 0.08247 16 178 0.6635 6.7033288008933734E-01
3L_6257678_SNP G A 0.09645 19 178 0.5396 5.3566911598793721E-01
3L_6257683_SNP T G 0.1026 20 175 0.6462 6.4290193010056096E-01
3L_6257698_SNP G T 0.1333 26 169 0.937 9.3677806469881708E-01
3L_6257704_SNP A G 0.1371 27 170 0.6468 6.4341771473815068E-01
3L_6257720_SNP A T 0.1371 27 170 0.6468 6.4341771473815068E-01
3L_6257728_SNP C G 0.1327 26 170 0.8518 8.5082753496691499E-01
3L_6257729_SNP T A 0.2113 41 153 0.5044 4.9769784272997586E-01
3L_6257734_SNP A G 0.1282 25 170 0.4427 4.3738828950589648E-01
3L_6257750_SNP C A 0.1327 26 170 0.7313 7.2805543588925503E-01
3L_6257772_SNP A G 0.1421 27 163 0.7474 7.4303716346051885E-01
3L_6257777_SNP T G 0.1276 25 171 0.9714 9.7143569031261412E-01
3L_6257849_INS CC C 0.08673 17 179 0.9368 9.3611864281781210E-01
3L_6257871_SNP C A 0.09596 19 179 0.4951 4.9053006345909567E-01
3L_6257872_SNP A C 0.09596 19 179 0.5017 4.9750035965850326E-01
3L_6257906_SNP A T 0.09596 19 179 0.506 5.0226783271858189E-01
3L_6257917_SNP A C 0.09596 19 179 0.506 5.0226783271858189E-01
3L_6257923_SNP T A 0.101 20 178 0.605 6.0169527956988167E-01
3L_6257928_SNP T A 0.09645 19 178 0.8507 8.5002830636325666E-01
3L_6257951_SNP T C 0.1128 22 173 0.8194 8.1742434216726079E-01
3L_6257981_SNP A G 0.101 20 178 0.6063 6.0314040280610803E-01
3L_6257997_SNP C A 0.09596 19 179 0.6764 6.7385255015032319E-01
3L_6257998_SNP G T 0.09548 19 180 0.6608 6.5820586355558675E-01
3L_6258004_SNP C G 0.09548 19 180 0.6608 6.5820586355558675E-01
3L_6258007_SNP C T 0.09548 19 180 0.6608 6.5820586355558675E-01
3L_6258054_INS TT T 0.09474 18 172 0.6948 6.9289469131967107E-01
3L_6258300_SNP T G 0.2565 49 142 0.8426 8.3916045426888353E-01
3L_6258411_SNP A G 0.07653 15 181 0.6658 6.7333249014771712E-01
3L_6258509_SNP T A 0.07071 14 184 0.7399 7.4140233301129155E-01
3L_6258539_SNP G A 0.06122 12 184 0.904 9.0436994752810307E-01
3L_6258550_SNP A T 0.2176 42 151 0.9792 9.7919339458941690E-01
3L_6258619_SNP G A 0.3061 60 136 0.7232 7.2286693465651863E-01
3L_6258644_SNP G A 0.203 40 157 0.9764 9.7629226235053645E-01
3L_6258754_SNP A G 0.06061 12 186 0.1959 1.9221019496041580E-01
3L_6258807_SNP C G 0.1111 22 176 0.9047 9.0370580249042953E-01
3L_6258832_SNP G A 0.1495 29 165 0.4282 4.2076320351028651E-01
3L_6258842_SNP T C 0.05528 11 188 0.2713 2.6752584887091124E-01
3L_6258912_SNP T C 0.07071 14 184 0.455 4.5106456973475029E-01
3L_6259037_SNP A C 0.05102 10 186 0.2399 2.3454574737977762E-01
3L_6259059_SNP T C 0.09645 19 178 0.7958 7.9339208715465137E-01
3L_6259158_SNP T A 0.1282 25 170 0.5269 5.3732936822298183E-01
3L_6259195_SNP A T 0.05584 11 186 0.21 2.0559583548238114E-01
3L_6259197_SNP A T 0.09596 19 179 0.3221 3.1724104489273397E-01
3L_6259204_INS TT T 0.1615 31 161 0.4632 4.5705180899135900E-01
3L_6259249_SNP T A 0.06154 12 183 0.1044 9.9504069712521015E-02
3L_6259255_SNP G A 0.08543 17 182 0.4484 4.4466997412733722E-01
3L_6259297_SNP A G 0.09645 19 178 0.7175 7.1424363300590310E-01
3L_6259302_SNP T C 0.07179 14 181 0.07491 7.0649305539651125E-02
3L_6259323_SNP T C 0.09596 19 179 0.8601 8.5858638476394489E-01
3L_6259331_SNP G A 0.1753 34 160 0.2402 2.3356176825717656E-01
3L_6259342_SNP A T 0.07653 15 181 0.1444 1.4302440963704488E-01
3L_6259460_SNP G A 0.08081 16 182 0.4483 4.4348278704095889E-01
3L_6259482_SNP A G 0.3523 68 125 0.9041 9.0231319948191879E-01
3L_6259496_SNP G A 0.3938 76 117 0.6657 6.6031243606240642E-01
3L_6259595_SNP T G 0.08081 16 182 0.4827 4.8010253991705965E-01
3L_6259605_SNP A G 0.202 40 158 0.1706 1.6807050770489396E-01
3L_6259627_SNP A T 0.2615 51 144 0.5694 5.6463056093008079E-01
3L_6259628_SNP T A 0.2564 50 145 0.7178 7.1463090521322736E-01
3L_6259640_SNP G A 0.2487 48 145 0.9915 9.9145990842347964E-01
3L_6259646_SNP A T 0.2653 52 144 0.7633 7.6128709337374811E-01
3L_6259653_SNP A T 0.2602 51 145 0.8405 8.4030504403579676E-01
3L_6259657_SNP C T 0.269 53 144 0.6345 6.3118038022797740E-01
3L_6259677_SNP C T 0.2577 50 144 0.6671 6.6732663149183258E-01
3L_6259682_SNP A G 0.264 52 145 0.6483 6.4499216636749057E-01
3L_6259683_SNP G C 0.2704 53 143 0.6582 6.5434228217246626E-01
3L_6259697_SNP T G 0.08081 16 182 0.5177 5.1338739838309932E-01
3L_6259735_SNP A G 0.101 20 178 0.5721 5.6797505970299378E-01
3L_6259800_SNP G A 0.3523 68 125 0.1472 1.4925010300898411E-01
3L_6260190_DEL T TT 0.1803 33 150 0.5582 5.4948868451878452E-01
3L_6260272_SNP A T 0.2959 58 138 0.4824 4.7858854054730404E-01
3L_6260278_SNP A G 0.1313 26 172 0.9146 9.1410854685838594E-01
3L_6260372_SNP T G 0.3455 66 125 0.4676 4.5771622487039232E-01
3L_6260450_SNP G A 0.08718 17 178 0.5495 5.4653999873613124E-01
3L_6260470_DEL T TGAGGTGGGAATTTTAATTAACACAGTGAGTGTTAT 0.05291 10 179 0.7209 7.1425415408612425E-01
3L_6260674_SNP G A 0.3436 67 128 0.5016 4.9502538896141157E-01
3L_6260685_DEL C CTTAGTTCAC 0.1326 24 157 0.4779 4.6370728141575357E-01
3L_6260846_SNP T C 0.055 11 189 0.3879 3.8488304064496937E-01
3L_6261026_SNP T C 0.06736 13 180 0.3219 3.1598938082250250E-01
3L_6261041_SNP C G 0.08854 17 175 0.6245 6.2347955110506359E-01
3L_6261049_SNP A C 0.08122 16 181 0.3772 3.7160284891388340E-01
3L_6261065_SNP C T 0.08763 17 177 0.4636 4.6072414479928236E-01
3L_6261149_SNP A G 0.06599 13 184 0.4602 4.6214607382299788E-01
3L_6261157_SNP A G 0.201 39 155 0.7868 7.8328374857708760E-01
3L_6261184_SNP C T 0.2713 51 137 0.8045 8.0249898726178714E-01
3L_6261199_SNP A T 0.2291 41 138 0.4441 4.4844492808854652E-01
3L_6261207_SNP A G 0.05102 10 186 0.7747 7.7269418942970802E-01
3L_6261263_SNP T A 0.2526 48 142 0.8381 8.3594159758119724E-01
3L_6261264_SNP T A 0.2565 49 142 0.7787 7.7603791630165531E-01
3L_6261276_SNP A T 0.2381 45 144 0.9561 9.5566236853481579E-01
3L_6261277_SNP T C 0.2487 47 142 0.9965 9.9651509371927205E-01
3L_6261280_SNP C T 0.2378 44 141 0.9769 9.7671476507319899E-01
3L_6261282_SNP T A 0.2353 44 143 0.852 8.5112332807466862E-01
3L_6261359_SNP T C 0.2356 45 146 0.8938 8.9240957118244979E-01
3L_6261365_SNP T C 0.2211 42 148 0.994 9.9394221086013201E-01
3L_6261390_SNP G T 0.264 52 145 0.7075 7.0524108558740006E-01
3L_6261401_SNP C A 0.2462 48 147 0.9357 9.3492126880422410E-01
3L_6261439_SNP A C 0.3214 63 133 0.9011 8.9974799938809213E-01
3L_6261441_SNP T C 0.3214 63 133 0.9011 8.9974799938809213E-01
3L_6261581_SNP G C 0.05076 10 187 0.3584 3.5400284577023544E-01
3L_6261919_SNP C T 0.06566 13 185 0.6713 6.6895638014465741E-01
3L_6261985_SNP T C 0.4167 80 112 0.1076 1.0481649737356258E-01
3L_6262053_SNP C T 0.4051 79 116 0.4875 4.8832625400962126E-01
3L_6262108_SNP T C 0.06091 12 185 0.4936 5.0935647462335254E-01
3L_6262271_SNP A C 0.4745 93 103 0.1757 1.6950319377258638E-01
3L_6262285_SNP C T 0.4691 91 103 0.1785 1.7045212272268240E-01
3L_6262570_SNP C T 0.4536 88 106 0.5382 5.3947752542830874E-01
3L_6262605_SNP G A 0.1173 23 173 0.6384 6.3452833978870915E-01
3L_6262617_SNP T A 0.07 14 186 0.8055 8.0424991470135543E-01
3L_6262621_SNP T C 0.07 14 186 0.8055 8.0424991470135543E-01
3L_6262639_SNP A G 0.1111 22 176 0.9271 9.2636134684272708E-01
3L_6262686_SNP T C 0.1156 23 176 0.7303 7.2832788974500628E-01
3L_6262691_SNP A C 0.06533 13 186 0.6295 6.2708106921261475E-01
3L_6262733_SNP T C 0.085 17 183 0.7247 7.2308195517104479E-01
3L_6262764_SNP T C 0.07614 15 182 0.7045 7.0104200236935854E-01
3L_6262834_SNP A C 0.09045 18 181 0.9969 9.9689263661049510E-01
3L_6262870_INS TTTGCGGGT T 0.1152 22 169 0.9842 9.8386065764058694E-01
3L_6262877_SNP G A 0.1173 23 173 0.8363 8.3401033902114530E-01
3L_6262916_SNP A T 0.07107 14 183 0.745 7.4227750256020619E-01
3L_6262975_SNP C A 0.1495 29 165 0.9697 9.6910640339655174E-01
3L_6263149_SNP G T 0.1088 21 172 0.9419 9.4085690910956810E-01
3L_6263158_INS TGTT T 0.1077 21 174 0.9849 9.8465374599890843E-01
3L_6263303_SNP C G 0.4041 78 115 0.1132 1.0661063925865510E-01
3L_6263377_SNP T C 0.1117 22 175 0.9693 9.6888345031047240E-01
3L_6263463_SNP T C 0.06599 13 184 0.2416 2.3658142988167219E-01
3L_6263512_SNP G A 0.2629 51 143 0.7283 7.2363530867975090E-01
3L_6263554_SNP A G 0.2353 44 143 0.7435 7.3524780297254422E-01
3L_6263572_INS ACATA A 0.1744 34 161 0.7233 7.1840820013519269E-01
3L_6263582_SNP G A 0.1701 33 161 0.6306 6.2387756853280041E-01
3L_6263603_SNP C T 0.2447 46 142 0.7762 7.7303943411864062E-01
3L_6263606_INS ACAATTA A 0.2434 46 143 0.4437 4.5686581026338569E-01
3L_6263622_SNP G A 0.1701 33 161 0.7517 7.4801219804804231E-01
3L_6263698_SNP G A 0.2356 45 146 0.9341 9.3285359458465555E-01
3L_6263751_SNP C G 0.1218 24 173 0.3735 3.6691858613701878E-01
3L_6263842_SNP T A 0.1212 24 174 0.3074 3.0217029231004366E-01
3L_6263891_SNP G T 0.07692 15 180 0.1828 1.7981948598761377E-01
3L_6263943_SNP C G 0.1224 24 172 0.0407 4.3386274531021375E-02
3L_6263954_SNP A T 0.1224 24 172 0.03866 3.8029848549838166E-02
3L_6263958_SNP C T 0.1186 23 171 0.04187 4.0598761169284681E-02
3L_6263960_SNP G C 0.1128 22 173 0.01716 1.6617680914850403E-02
3L_6263965_SNP C T 0.1179 23 172 0.03839 3.8027676005007685E-02
3L_6263967_SNP C T 0.1134 22 172 0.06016 5.8464376435422891E-02
3L_6264064_SNP C A 0.2857 56 140 0.8491 8.4692748591826084E-01
3L_6264230_DEL G GG 0.06061 12 186 0.1771 1.7243590282582133E-01
3L_6264301_SNP G T 0.065 13 187 0.2413 2.3836933018928042E-01
3L_6264312_SNP T G 0.06061 12 186 0.3032 2.9904932668256978E-01
3L_6264330_INS TTT T 0.065 13 187 0.2413 2.3836933018928042E-01
3L_6264332_SNP T C 0.06533 13 186 0.2364 2.3286165559664596E-01
3L_6264335_SNP A G 0.0603 12 187 0.2899 2.8606841845825226E-01
3L_6264340_SNP G A 0.06091 12 185 0.1821 1.7663681152117583E-01
3L_6264346_SNP G T 0.065 13 187 0.2413 2.3836933018928042E-01
3L_6264367_SNP C T 0.06599 13 184 0.2256 2.2126002895313412E-01
3L_6264378_SNP T A 0.065 13 187 0.2413 2.3836933018928042E-01
3L_6264379_SNP A G 0.05076 10 187 0.3727 3.6843617583196542E-01
3L_6264393_SNP G C 0.05556 11 187 0.2147 2.1039759005893810E-01
3L_6264519_SNP C T 0.065 13 187 0.2413 2.3836933018928042E-01
3L_6264751_SNP A G 0.05584 11 186 0.1245 1.2067337256007660E-01
3L_6264818_SNP C T 0.1015 20 177 0.2682 2.6410805230443457E-01
3L_6265004_SNP C T 0.07 14 186 0.2499 2.4691400553675980E-01
3L_6265669_INS GAAAAG G 0.09744 19 176 0.06593 6.1448070620031478E-02
3L_6265672_SNP G T 0.09278 18 176 0.1023 9.6826225438058078E-02
3L_6265675_SNP A G 0.1503 29 164 0.4615 4.5184368653353135E-01
3L_6265687_SNP G A 0.1641 32 163 0.8216 8.1861903302083527E-01
3L_6265694_SNP G T 0.08629 17 180 0.09475 9.1683695926748521E-02
3L_6265742_SNP G A 0.07216 14 180 0.3125 3.0705927046479253E-01
3L_6265749_SNP A T 0.09184 18 178 0.1123 1.0721434129284646E-01
3L_6265754_SNP G A 0.07143 14 182 0.2981 2.9081195354534128E-01
3L_6265767_SNP A G 0.07143 14 182 0.2981 2.9081195354534128E-01
3L_6265768_SNP G A 0.148 29 167 0.2632 2.5663428960657275E-01
3L_6265777_SNP A T 0.07143 14 182 0.2981 2.9081195354534128E-01
3L_6265832_SNP A C 0.1117 22 175 0.009824 9.2026025934112132E-03
3L_6265835_DEL CG ATCCCATT 0.06599 13 184 0.04121 4.2003028469689563E-02
3L_6265841_SNP A T 0.1585 29 154 0.2604 2.5396785419045775E-01
3L_6265845_SNP A C 0.1036 20 173 0.02741 2.7501698478366057E-02
3L_6265867_SNP G T 0.1263 25 173 0.4922 4.8904269402264244E-01
3L_6265897_SNP T A 0.08122 16 181 0.7576 7.8167899268870900E-01
3L_6265941_SNP G C 0.2539 49 144 0.07149 7.0336994063273012E-02
3L_6266007_SNP G A 0.1429 28 168 0.3073 3.0047022299958259E-01
3L_6266050_SNP C T 0.1837 36 160 0.3959 3.8898251817888785E-01
3L_6266088_SNP G A 0.1244 24 169 0.6138 6.0719361720750253E-01
3L_6266111_SNP G A 0.1204 23 168 0.7826 7.7810817201254434E-01
3L_6266184_SNP G A 0.1919 38 160 0.3213 3.1664950626274013E-01
3L_6266317_SNP T C 0.2704 53 143 0.9746 9.7432243297310051E-01
3L_6266459_SNP C T 0.3175 60 129 0.8355 8.3463528997112857E-01
3L_6266650_SNP A G 0.08247 16 178 0.4203 4.1312396613152125E-01
3L_6267151_SNP T C 0.1371 27 170 0.2058 2.0239604523604526E-01
3L_6267169_SNP T C 0.05528 11 188 0.1939 1.9044348198762540E-01
3L_6267457_SNP G A 0.1503 29 164 0.36 3.5031861671312914E-01
3L_6267540_SNP A G 0.1786 35 161 0.1568 1.5325169755378376E-01
3L_6267578_SNP C A 0.2959 58 138 0.879 8.7795255297074459E-01
3L_6267898_DEL AA A 0.2711 45 121 0.2661 3.0413373922150155E-01
3L_6268068_DEL C CTGTT 0.08021 15 172 0.1098 1.0134751525634556E-01
3L_6268073_INS TT T 0.3476 65 122 0.5404 5.2870951414936229E-01
3L_6268080_SNP T A 0.1546 30 164 0.5501 5.4235876123213578E-01
3L_6268123_SNP A G 0.1753 34 160 0.4284 4.2244438633036796E-01
3L_6268194_SNP T C 0.1762 34 159 0.6209 6.1621872087528351E-01
3L_6268195_SNP G A 0.3333 64 128 0.07564 7.1663731405702813E-02
3L_6268272_SNP C A 0.4974 95 96 0.6434 6.3849345739850016E-01
3L_6268398_SNP G A 0.1313 26 172 0.3608 3.5749207687917861E-01
3L_6268404_SNP G A 0.2604 50 142 0.8726 8.6995347536682965E-01
3L_6268466_SNP A C 0.3949 77 118 0.8057 8.0319738091438642E-01
3L_6268540_INS T TCCTTTT 0.4789 91 99 0.7789 7.7834002483891418E-01
3L_6268750_SNP T C 0.4093 79 114 0.4088 4.0028995867695183E-01
3L_6268770_SNP A T 0.4145 80 113 0.4449 4.3597454298042460E-01
3L_6268785_SNP G A 0.401 77 115 0.3551 3.4536893236508370E-01
3L_6268853_SNP T C 0.3264 63 130 0.3848 3.7671925447164323E-01
3L_6268856_SNP A C 0.3158 60 130 0.3525 3.4455048071342786E-01
3L_6268880_SNP A T 0.3109 60 133 0.3656 3.5725938474127328E-01
3L_6268940_SNP C A 0.4948 95 97 0.03138 2.8468774235220574E-02
3L_6269037_SNP A C 0.3005 58 135 0.1843 1.7745854626728441E-01
3L_6269175_SNP T C 0.1071 21 175 0.3523 3.4739193342669317E-01
3L_6269234_SNP T A 0.4897 95 99 0.4394 4.3198655963178922E-01
3L_6269592_SNP T G 0.2487 49 148 0.2399 2.3578651744323320E-01
3L_6269755_SNP T G 0.1 19 171 0.11 1.0564179542330809E-01
3L_6269885_SNP A C 0.06061 12 186 0.7749 7.7245410883351884E-01
3L_6269988_INS AA A 0.4227 82 112 0.4777 4.7490281691901404E-01
3L_6270011_INS TT T 0.1218 24 173 0.2834 2.7924858006005104E-01
3L_6270019_DEL T TTTTCGGGTCCCTCGACAATT 0.3198 63 134 0.2184 2.1518757740538319E-01
3L_6270043_INS ATT A 0.3198 63 134 0.2506 2.4688526687718193E-01
3L_6270050_SNP T C 0.3249 64 133 0.2309 2.2773201952719191E-01
3L_6270057_SNP T A 0.1269 25 172 0.2837 2.7954681581612728E-01
3L_6270072_SNP T C 0.1276 25 171 0.2702 2.6542922004092773E-01
3L_6270117_SNP A T 0.25 48 144 0.4607 4.5751356653948816E-01
3L_6270122_SNP A T 0.2615 51 144 0.4036 4.0346948575292474E-01
3L_6270129_SNP A T 0.2564 50 145 0.4311 4.3074155426007932E-01
3L_6270148_SNP G T 0.2723 52 139 0.1836 1.7401741273667370E-01
3L_6270153_DEL A TT 0.2474 48 146 0.2168 2.0913644771699835E-01
3L_6270157_SNP A T 0.241 47 148 0.1588 1.5257641022077262E-01
3L_6270160_SNP T A 0.2938 57 137 0.1222 1.1553800712191997E-01
3L_6270180_SNP T C 0.1122 22 174 0.1661 1.6101173230426657E-01
3L_6270192_DEL A CTCCTTTAC 0.2835 55 139 0.1542 1.4701323971304059E-01
3L_6270206_SNP A C 0.1378 27 169 0.1628 1.6349951843168853E-01
3L_6270223_SNP C T 0.1179 23 172 0.2493 2.4195150171744428E-01
3L_6270231_SNP A T 0.1183 22 164 0.2181 2.0845979490837685E-01
3L_6270238_SNP T A 0.3529 60 110 0.2257 2.2853938210895675E-01
3L_6270242_SNP T A 0.3801 65 106 0.2197 2.2275483439011445E-01
3L_6270259_SNP T G 0.2843 56 141 0.1041 9.9613170367675918E-02
3L_6270266_SNP A C 0.3158 60 130 0.1171 1.1518786054735985E-01
3L_6270398_SNP T C 0.09694 19 177 0.1098 1.1057277717663672E-01
3L_6270593_SNP G A 0.1378 27 169 0.2049 1.9882781129810778E-01
3L_6270684_SNP T C 0.3141 60 131 0.2257 2.1936257683108962E-01
3L_6270746_SNP T C 0.3651 69 120 0.2119 2.0827491731536241E-01
3L_6270749_SNP T C 0.09694 19 177 0.7682 7.6521870285771409E-01
3L_6270788_SNP G C 0.07229 12 154 0.4951 4.6888842576481882E-01
3L_6270789_SNP A C 0.09581 16 151 0.3869 3.5755346107334485E-01
3L_6270814_SNP C T 0.1058 20 169 0.1251 1.1898105214296961E-01
3L_6270983_SNP A G 0.09845 19 174 0.1152 1.0928267187136353E-01
3L_6271012_SNP A T 0.25 45 135 0.1734 1.6096130183631252E-01
3L_6271041_SNP G A 0.1212 24 174 0.8348 8.3363029253374776E-01
3L_6271170_SNP G T 0.2228 43 150 0.5902 5.9001677919712492E-01
3L_6271171_INS TT T 0.1016 19 168 0.736 7.3557190684515139E-01
3L_6271261_SNP G A 0.08 16 184 0.8529 8.5202687290112156E-01
3L_6271286_SNP C T 0.2525 50 148 0.9794 9.7916507540890174E-01
3L_6271362_DEL A AGGTGTTGACTATCTACTC 0.3177 61 131 0.7647 7.6493708953831396E-01
3L_6271415_SNP A G 0.08333 16 176 0.05222 5.0052366300659290E-02
3L_6271421_SNP G T 0.2646 50 139 0.6731 6.6936347092795079E-01
3L_6271422_SNP T G 0.2606 49 139 0.7657 7.6217683998864350E-01
3L_6271430_SNP A T 0.2552 49 143 0.7667 7.6301639327399728E-01
3L_6271435_SNP G A 0.2577 50 144 0.6224 6.1613832722631101E-01
3L_6271457_SNP A G 0.2462 48 147 0.5572 5.5171845300817268E-01
3L_6271473_SNP G T 0.2632 50 140 0.5932 5.9059222471773287E-01
3L_6271496_SNP C A 0.3814 74 120 0.2737 2.6549268229534118E-01
3L_6271498_SNP G C 0.3827 75 121 0.276 2.6946212024592076E-01
3L_6271499_SNP G A 0.3874 74 117 0.2618 2.5566891597807828E-01
3L_6271502_SNP A T 0.08629 17 180 0.1173 1.1271182571357552E-01
3L_6271539_SNP C A 0.08718 17 178 0.8473 8.4550459041239445E-01
3L_6271560_SNP A T 0.3247 63 131 0.6803 6.7536140000103373E-01
3L_6271575_SNP T A 0.1538 30 165 0.824 8.2142851870120603E-01
3L_6271604_SNP A G 0.07143 14 182 0.09918 9.4463117392999063E-02
3L_6271676_SNP T C 0.07538 15 184 0.306 3.0227066934973823E-01
3L_6271798_SNP G C 0.055 11 189 0.1147 1.1239133549092073E-01
3L_6271846_SNP T G 0.1719 33 159 0.1859 1.7754950314456841E-01
3L_6271924_SNP A C 0.1762 34 159 0.1927 1.8472462792212707E-01
3L_6272202_SNP T G 0.3299 64 130 0.8751 8.7355696361557511E-01
3L_6272539_INS GTG G 0.06316 12 178 0.3999 3.9635997196099881E-01
3L_6272659_INS ATA A 0.3804 70 114 0.5891 5.8589475619611797E-01
3L_6272759_SNP C A 0.4263 81 109 0.4224 4.1401274422505963E-01
3L_6272859_DEL TT T 0.2778 50 130 0.5006 4.9059794107405430E-01
3L_6272922_SNP T C 0.3472 67 126 0.06957 6.4468717268211462E-02
3L_6272970_SNP A C 0.1309 25 166 0.3428 3.3938704637904205E-01
3L_6273133_SNP T C 0.08543 17 182 0.8739 8.7287832181017022E-01
3L_6273205_SNP A C 0.2938 52 125 0.7449 7.3779245898243495E-01
3L_6273258_SNP T C 0.3385 66 129 0.4235 4.1624715622811637E-01
3L_6273316_SNP C G 0.1554 30 163 0.9321 9.3091789099091504E-01
3L_6273352_SNP C T 0.369 69 118 0.4264 4.1994847722952033E-01
3L_6273354_SNP G T 0.3656 68 118 0.4405 4.3296425541808825E-01
3L_6273400_SNP G A 0.1795 35 160 0.7731 7.6994374596490434E-01
3L_6273402_SNP C T 0.1719 33 159 0.8434 8.4077304115206308E-01
3L_6273408_SNP A C 0.178 34 157 0.704 6.9749176408810398E-01
3L_6273409_SNP G A 0.2188 42 150 0.759 7.5385866377595800E-01
3L_6273419_SNP G A 0.1771 34 158 0.706 7.0021713625458948E-01
3L_6273440_INS TGT T 0.1872 35 152 0.7313 7.2750958597079163E-01
3L_6273441_INS GT A 0.1176 22 165 0.541 5.2764731796056874E-01
3L_6273443_SNP A T 0.1229 22 157 0.4474 4.2637440848374819E-01
3L_6273445_SNP C T 0.1081 20 165 0.3109 2.9503272952324933E-01
3L_6273465_SNP A G 0.381 72 117 0.4543 4.4746101450479414E-01
3L_6273478_SNP T C 0.1629 29 149 0.2983 2.7974526225805196E-01
3L_6273488_SNP G C 0.358 63 113 0.9057 9.0441475471192490E-01
3L_6273496_SNP A T 0.1092 19 155 0.7785 7.7586707076100669E-01
3L_6273504_SNP A G 0.212 39 145 0.8186 8.1774869230219482E-01
3L_6273545_SNP C G 0.1845 31 137 0.9928 9.9231343335760169E-01
3L_6273654_SNP G A 0.07 14 186 0.4837 4.8099177350987943E-01
3L_6273685_SNP A T 0.3021 58 134 0.738 7.3304598060726356E-01
3L_6273807_SNP G A 0.3021 58 134 0.9167 9.1519210385983107E-01
3L_6273927_SNP T A 0.3886 75 118 0.6519 6.4614312164708210E-01
3L_6273963_SNP T C 0.1162 23 175 0.4064 4.0256761015054876E-01
3L_6274082_SNP T A 0.05528 11 188 0.6698 6.6701226536685931E-01
3L_6274117_SNP A T 0.06633 13 183 0.3885 3.8759701076621067E-01
3L_6274190_SNP T G 0.05076 10 187 0.5435 5.3826681880214500E-01
3L_6274313_SNP A G 0.1186 23 171 0.3137 3.0652648126430126E-01
3L_6274376_SNP C G 0.08629 17 180 0.8465 8.4463197160075321E-01
3L_6274386_SNP A T 0.1364 27 171 0.745 7.4428479956659332E-01
3L_6274396_SNP C G 0.1146 22 170 0.3496 3.4137144520894547E-01
3L_6274738_SNP T C 0.07538 15 184 0.7492 7.4763925811753040E-01
3L_6274879_SNP T G 0.065 13 187 0.468 4.6518209147261458E-01
3L_6275022_SNP A G 0.4133 81 115 0.08905 9.0536559061775379E-02
3L_6275035_DEL AA G 0.4 76 114 0.2473 2.4496145610917164E-01
3L_6275044_SNP A T 0.2154 42 153 0.343 3.3711249044495639E-01
3L_6275047_SNP A T 0.298 59 139 0.1203 1.1744603406511278E-01
3L_6275076_SNP T A 0.05025 10 189 0.6752 6.7397255689917124E-01
3L_6275077_SNP G A 0.2821 55 140 0.0873 8.2774541025460821E-02
3L_6275084_INS ACAGCTTA A 0.06091 12 185 0.5185 5.1341920312666545E-01
3L_6275093_SNP T C 0.2995 59 138 0.09893 9.4486384300637383E-02
3L_6275096_SNP C T 0.3026 59 136 0.07828 7.3588367772193228E-02
3L_6275108_SNP A T 0.3046 60 137 0.09318 8.9257836363222820E-02
3L_6275109_SNP C A 0.301 59 137 0.08657 8.1817652817274933E-02
3L_6275112_SNP T G 0.3608 70 124 0.1214 1.1512531740534093E-01
3L_6275134_SNP T A 0.2183 43 154 0.2713 2.6470722798753687E-01
3L_6275142_INS TT T 0.3298 63 128 0.002517 2.2926815159333477E-03
3L_6275146_SNP C G 0.4337 85 111 0.04763 4.4864447508897648E-02
3L_6275153_SNP T G 0.4286 84 112 0.05315 5.0285848767238558E-02
3L_6275154_SNP C G 0.2194 43 153 0.2809 2.7374324187098797E-01
3L_6275206_SNP C T 0.4444 84 105 0.08875 8.2586623482493238E-02
3L_6275260_SNP C T 0.1031 20 174 0.0547 5.1681100672627885E-02
3L_6275279_SNP A G 0.3684 70 120 0.2304 2.2608338191542021E-01
3L_6275318_SNP T A 0.151 29 163 0.1957 1.8656680298375128E-01
3L_6275337_SNP T C 0.1598 31 163 0.3314 3.2373697394350676E-01
3L_6275352_SNP A G 0.07614 15 182 0.2554 2.5073372468389499E-01
3L_6275419_SNP G A 0.2448 47 145 0.975 9.7478820491737406E-01
3L_6275508_SNP C T 0.1055 21 178 0.9034 9.0250904550261757E-01
3L_6275512_SNP A T 0.4404 85 108 0.1525 1.4980216455772866E-01
3L_6275564_SNP A G 0.05556 11 187 0.6818 6.8061383217747728E-01
3L_6275615_INS TCCTCTTTTTAG T 0.3898 69 108 0.331 3.4142538859197391E-01
3L_6275627_SNP T C 0.4421 84 106 0.2883 2.9315824694246051E-01
3L_6275663_SNP C T 0.4635 89 103 0.2644 2.5400800175594029E-01
3L_6275712_SNP G A 0.2154 42 153 0.1306 1.2541145115237140E-01
3L_6275798_SNP A C 0.1436 28 167 0.7991 7.9911563752134218E-01
3L_6275860_SNP A G 0.1495 29 165 0.2775 2.6819776479087976E-01
3L_6275955_DEL G GCAGAGGCAGCAGCGAAAAAG 0.07179 14 181 0.1451 1.4111930698164188E-01
3L_6276291_SNP G C 0.3505 68 126 0.921 9.1982040013766631E-01
3L_6276359_SNP T C 0.4043 76 112 0.2365 2.2640736447196341E-01
3L_6276454_SNP T C 0.4235 83 113 0.5448 5.4088256230462195E-01
3L_6276484_SNP A T 0.06599 13 184 0.1072 1.0268729162928680E-01
3L_6276495_SNP T C 0.07179 14 181 0.1223 1.1878797083899140E-01
3L_6276504_SNP A T 0.06667 13 182 0.1079 1.0214774002588067E-01
3L_6276507_SNP C G 0.4691 91 103 0.7164 7.1215041864300066E-01
3L_6276524_SNP C A 0.4794 93 101 0.8166 8.1439775508883505E-01
3L_6276527_SNP A T 0.4721 93 104 0.8145 8.1296120709906550E-01
3L_6276537_SNP T A 0.4715 91 102 0.8454 8.4298509236703478E-01
3L_6276545_SNP T A 0.07107 14 183 0.9012 9.0116162407618106E-01
3L_6276547_DEL TG AAA 0.06633 13 183 0.7682 7.6553823010552535E-01
3L_6276588_DEL A AA 0.4202 79 109 0.4356 4.2460505641575919E-01
3L_6276599_SNP G C 0.09845 19 174 0.6193 6.1917763690964489E-01
3L_6276601_SNP T C 0.4468 84 104 0.5497 5.5339184838920974E-01
3L_6276602_SNP T C 0.4503 86 105 0.49 4.8914685686918424E-01
3L_6276667_SNP C T 0.2902 56 137 0.2321 2.3062625542851911E-01
3L_6276703_SNP T C 0.0804 16 183 0.8538 8.5290577088803365E-01
3L_6276778_SNP T C 0.075 15 185 0.8515 8.5054305828461318E-01
3L_6276834_SNP A G 0.09794 19 175 0.3496 3.4846530937533360E-01
3L_6277074_SNP C T 0.06091 12 185 0.735 7.3220192284293628E-01
3L_6277117_SNP T G 0.1168 23 174 0.6603 6.5700696571687289E-01
3L_6277130_DEL A AGCTTAGCA 0.3065 57 129 0.0481 4.2604638277161988E-02
3L_6277258_SNP T C 0.3163 62 134 0.3494 3.4330764902444533E-01
3L_6277349_DEL A AC 0.1326 24 157 0.8902 8.8654595670452541E-01
3L_6277553_SNP C G 0.07035 14 185 0.9279 9.2730280982129087E-01
3L_6277724_SNP A G 0.08718 17 178 0.7633 7.6256512318664849E-01
3L_6277837_SNP C T 0.07254 14 179 0.7487 7.5175502708823094E-01
3L_6277856_SNP C T 0.4286 75 100 0.4889 4.7529343568231186E-01
3L_6277925_SNP C T 0.3968 75 114 0.9642 9.6352288159232491E-01
3L_6278038_INS TTT T 0.3757 68 113 0.8499 8.4534226764352893E-01
3L_6278042_SNP T A 0.151 29 163 0.02924 2.8099711251903199E-02
3L_6278067_SNP A G 0.08081 16 182 0.3745 3.7284095288313368E-01
3L_6278093_SNP C T 0.1658 32 161 0.4042 3.9509596604950825E-01
3L_6278097_SNP G A 0.1762 34 159 0.4942 4.8638183365994714E-01
3L_6278103_DEL A ATAATAAAAATTTAACAAAATGTTCATTTCATATTTTAACAA 0.06633 13 183 0.1344 1.3154424285797495E-01
3L_6278128_SNP T A 0.0678 12 165 0.3935 3.7852087827796499E-01
3L_6278132_SNP T C 0.0678 12 165 0.3978 3.8208059972626029E-01
3L_6278160_SNP T C 0.06633 13 183 0.2897 2.8292608558883858E-01
3L_6278162_SNP C A 0.06633 13 183 0.2928 2.8550999874980854E-01
3L_6278181_SNP T A 0.07576 15 183 0.3879 3.8292697514304719E-01
3L_6278242_SNP C A 0.4227 82 112 0.6466 6.4486079449029443E-01
3L_6278284_SNP G T 0.4315 85 112 0.9238 9.2305786335392892E-01
3L_6278648_SNP T G 0.06 12 188 0.8085 8.0732407948010887E-01
3L_6278887_SNP C G 0.1917 37 156 0.2182 2.1050337099174499E-01
3L_6279074_SNP A G 0.05076 10 187 0.4695 4.7209374016500572E-01
3L_6279466_SNP A G 0.06 12 188 0.8085 8.0732407948010887E-01
3L_6279565_SNP A T 0.1658 32 161 0.4847 4.9301688405052602E-01
3L_6279588_DEL T TGCAGCT 0.2283 42 142 0.7901 7.8440588143552892E-01
3L_6279603_SNP A G 0.2176 42 151 0.7865 7.8259736213089681E-01
3L_6279616_SNP T G 0.1692 33 162 0.9086 9.0727269798612076E-01
3L_6279677_SNP T C 0.1071 21 175 0.8968 8.9645702087209378E-01
3L_6279692_SNP A T 0.159 31 164 0.9002 8.9872363895417140E-01
3L_6279695_SNP A C 0.4764 91 100 0.4687 4.5951445092558763E-01
3L_6279706_DEL G GGGCTATAT 0.1633 32 164 0.9194 9.1839767231916103E-01
3L_6279717_SNP G A 0.1061 21 177 0.9038 9.0282064090852165E-01
3L_6279793_SNP A C 0.1554 30 163 0.9741 9.7364420519948269E-01
3L_6279969_SNP T G 0.3436 67 128 0.342 3.3436138555160066E-01
3L_6279984_SNP G C 0.05076 10 187 0.7898 7.8713497572943036E-01
3L_6280043_SNP C T 0.05076 10 187 0.5649 5.5982583737038416E-01
3L_6280096_SNP G C 0.1701 33 161 0.9797 9.7935475568925090E-01
3L_6280108_SNP G T 0.1832 35 156 0.8964 8.9616530035752995E-01
3L_6280128_SNP C T 0.3514 65 120 0.06522 6.3768663198280867E-02
3L_6280129_SNP C T 0.3459 64 121 0.04566 4.1295875617360089E-02
3L_6280133_SNP A G 0.3017 54 125 0.1543 1.4239536109027606E-01
3L_6280242_SNP C G 0.4136 79 112 0.1609 1.5791452846082676E-01
3L_6280255_SNP G T 0.3827 75 121 0.1155 1.1429356735952012E-01
3L_6280324_SNP C A 0.4 76 114 0.09933 1.0405729189956503E-01
3L_6280362_INS AGGAACACACACACACACCACACC A 0.1937 37 154 0.1026 1.0237366107407408E-01
3L_6280366_SNP A G 0.2031 39 153 0.09516 8.9429073193458497E-02
3L_6280367_SNP A C 0.1809 34 154 0.2026 2.0017493599140368E-01
3L_6280399_DEL G GCTTTG 0.1809 34 154 0.9265 9.2443401306475215E-01
3L_6280416_SNP T G 0.2113 41 153 0.6518 6.4585908845694906E-01
3L_6280567_SNP C G 0.3717 71 120 0.9656 9.6506228801252103E-01
3L_6280616_SNP C T 0.2 39 156 0.6874 6.8543877076571313E-01
3L_6280672_SNP A T 0.09548 19 180 0.9656 9.6534468722492939E-01
3L_6280673_SNP A G 0.1 20 180 0.9112 9.1060415033258124E-01
3L_6280728_SNP T C 0.09596 19 179 0.9953 9.9526715039250402E-01
3L_6280946_SNP A G 0.3622 71 125 0.5099 5.0362353432115770E-01
3L_6281107_SNP G A 0.2222 44 154 0.3352 3.3014496511978320E-01
3L_6281226_SNP C G 0.1066 21 176 0.3337 3.2894949702985277E-01
3L_6281240_SNP A T 0.09091 18 180 0.5377 5.3639629175779502E-01
3L_6281282_SNP T C 0.3096 61 136 0.3461 3.3989800595859310E-01
3L_6281327_SNP A C 0.1518 29 162 0.5944 6.0086289068730570E-01
3L_6281479_SNP A G 0.1061 21 177 0.4848 4.8503008825520333E-01
3L_6281480_SNP G C 0.1633 32 164 0.8442 8.4223657438403432E-01
3L_6281640_SNP G A 0.2577 50 144 0.1906 1.8341802421510001E-01
3L_6281646_SNP A T 0.07035 14 185 0.9247 9.2407013722056019E-01
3L_6281762_SNP A G 0.3802 73 119 0.7197 7.1572094803225506E-01
3L_6281783_SNP C G 0.2526 49 145 0.8048 8.0363161769901070E-01
3L_6281803_SNP C T 0.2526 49 145 0.9079 9.0771909721320343E-01
3L_6281810_SNP A G 0.3231 63 132 0.598 5.9417459253272698E-01
3L_6281936_SNP A T 0.2872 56 139 0.9268 9.2576619399356175E-01
3L_6282258_SNP T A 0.1 20 180 0.07019 6.8435750656523839E-02
3L_6282278_SNP G C 0.09548 19 180 0.08408 8.1607932747502332E-02
3L_6282302_SNP T C 0.095 19 181 0.04496 4.3621348053635593E-02
3L_6282351_SNP T C 0.05025 10 189 0.9827 9.8258831419694259E-01
3L_6282426_SNP C G 0.1582 31 165 0.838 8.3586234454188835E-01
3L_6282553_SNP T C 0.1717 34 164 0.6446 6.4087759705040659E-01
3L_6282741_SNP A G 0.2564 50 145 0.8194 8.1680139421901510E-01
3L_6282754_SNP G T 0.2359 46 149 0.933 9.3200741621105110E-01
3L_6282767_SNP A G 0.4263 81 109 0.1636 1.5481399561082465E-01
3L_6282836_SNP G T 0.4922 95 98 0.02466 2.2388552281798840E-02
3L_6282883_SNP G C 0.09896 19 173 0.1947 1.8563141409546713E-01
3L_6282912_SNP C T 0.4197 81 112 0.1429 1.3765761572320090E-01
3L_6282929_SNP T G 0.1192 23 170 0.3828 3.7358430962409128E-01
3L_6282938_SNP A G 0.1186 23 171 0.3026 2.9728744263828810E-01
3L_6282940_DEL A ACAGCTTCCTTGTTTACCAGAA 0.05128 10 185 0.97 9.6963310919273749E-01
3L_6282964_SNP G A 0.2332 45 148 0.02858 2.5650594981515236E-02
3L_6282999_SNP C G 0.06599 13 184 0.7587 7.5583252191835815E-01
3L_6283023_SNP A G 0.1917 37 156 0.5412 5.3659326791433992E-01
3L_6283084_SNP C G 0.065 13 187 0.9436 9.4323035328844373E-01
3L_6283119_SNP T C 0.1932 34 142 0.5945 5.8217680663053595E-01
3L_6283162_SNP A G 0.3175 60 129 0.2129 2.0046858065712425E-01
3L_6283406_SNP A G 0.05051 10 188 0.3115 3.0641127344138042E-01
3L_6283407_DEL A AAAA 0.3017 54 125 0.7187 7.1609697291875840E-01
3L_6283495_SNP C A 0.1813 35 158 0.5008 5.0922649566661682E-01
3L_6283540_SNP A C 0.3814 74 120 0.424 4.1585534437008942E-01
3L_6283607_SNP A G 0.4556 82 98 0.6111 5.9605131178479343E-01
3L_6283729_SNP A G 0.373 69 116 0.5133 5.1053791006519678E-01
3L_6283730_SNP G C 0.375 69 115 0.4879 4.8110163879254442E-01
3L_6283746_SNP T C 0.05584 11 186 0.8219 8.2117399151973902E-01
3L_6283900_SNP C G 0.05102 10 186 0.7653 7.6279550953736841E-01
3L_6283937_SNP A G 0.05641 11 184 0.8278 8.2509718925821507E-01
3L_6283953_SNP T C 0.2462 48 147 0.6389 6.3399591137366751E-01
3L_6283963_SNP T C 0.4541 89 107 0.5977 5.9266892752141143E-01
3L_6284106_SNP A C 0.4663 90 103 0.7474 7.4237730330395957E-01
3L_6284133_SNP T C 0.3641 71 124 0.1511 1.4483994912370135E-01
3L_6284235_SNP G T 0.3125 60 132 0.4528 4.4408608128167626E-01
3L_6284308_SNP C T 0.3598 68 121 0.5047 4.9797186242711688E-01
3L_6284380_SNP T A 0.06122 12 184 0.616 6.1195471282655389E-01
3L_6284410_SNP C T 0.2798 54 139 0.01441 1.3770879285982708E-02
3L_6284417_SNP T A 0.3763 70 116 0.1469 1.4234902854267251E-01
3L_6284429_SNP C G 0.25 49 147 0.03605 3.3770788537067664E-02
3L_6284449_SNP T C 0.2368 45 145 0.05111 4.6769825017917814E-02
3L_6284467_SNP T C 0.102 20 176 0.5266 5.2152024952743981E-01
3L_6284522_DEL T CA 0.3387 63 123 0.5815 5.8598520435973511E-01
3L_6284623_SNP T C 0.1465 29 169 0.2876 2.8256158345097804E-01
3L_6284640_SNP T C 0.1546 30 164 0.5694 5.6328197405183578E-01
3L_6284714_SNP A T 0.09231 18 177 0.8612 8.5896104038628784E-01
3L_6284752_SNP T C 0.36 72 128 0.9007 9.0011427034218328E-01
3L_6284767_INS T TTTTGT 0.08743 16 167 0.8804 8.7852612211766279E-01
3L_6284769_SNP G A 0.08122 16 181 0.8904 8.8900698005165912E-01
3L_6284891_SNP A G 0.1789 34 156 0.3177 3.0826982657078872E-01
3L_6284934_SNP G T 0.4309 81 107 0.342 3.4330574578280382E-01
3L_6284965_SNP A G 0.07292 14 178 0.06599 6.2034197492278786E-02
3L_6285034_SNP T C 0.1168 23 174 0.55 5.5187931506517229E-01
3L_6285142_SNP G T 0.2678 49 134 0.2454 2.3465649554735024E-01
3L_6285369_SNP T G 0.1606 31 162 0.1021 9.5951576256287585E-02
3L_6285489_SNP T C 0.1162 23 175 0.5808 5.7873778311626745E-01
3L_6285500_SNP G A 0.08122 16 181 0.5676 5.6524929137828750E-01
3L_6285523_SNP T A 0.1458 28 164 0.9072 9.0564997099203970E-01
3L_6285530_SNP A T 0.1451 28 165 0.9191 9.1781166159334548E-01
3L_6285537_SNP A C 0.1376 26 163 0.7581 7.5261592004951372E-01
3L_6285544_SNP G C 0.08163 16 180 0.4784 4.7448711130434873E-01
3L_6285564_SNP G A 0.2435 47 146 0.8891 8.8684698672899276E-01
3L_6285573_INS AGGCTCGTGATTTTGACACATTTCCAGGTA A 0.1788 32 147 0.2448 2.3370683292641181E-01
3L_6285578_SNP A G 0.162 29 150 0.3849 3.6603441508026702E-01
3L_6285587_SNP G A 0.1803 33 150 0.3285 3.0970482024638213E-01
3L_6285590_SNP C T 0.2216 41 144 0.9925 9.9228400291238639E-01
3L_6285605_SNP G T 0.1368 26 164 0.7259 7.1902209379682347E-01
3L_6285606_SNP T A 0.127 24 165 0.7409 7.3637702221415902E-01
3L_6285646_SNP A G 0.2806 55 141 0.5887 5.8365752174404106E-01
3L_6285688_INS TG T 0.05528 11 188 0.7301 7.2888641226291107E-01
3L_6285805_SNP G A 0.3158 60 130 0.3705 3.5891822820941177E-01
3L_6285815_SNP G A 0.3211 61 129 0.03324 2.9604111494689805E-02
3L_6285831_SNP C T 0.1307 26 173 0.9353 9.3475534067274546E-01
3L_6285973_DEL G CCAT 0.1582 31 165 0.8177 8.1558421220630017E-01
3L_6286051_SNP A G 0.3487 68 127 0.1829 1.7907310247130614E-01
3L_6286161_SNP T C 0.07071 14 184 0.1788 1.7483163673619495E-01
3L_6286222_SNP G A 0.3782 73 120 0.1013 1.0010341043238369E-01
3L_6286267_SNP T C 0.05181 10 183 0.6226 6.1942620656528469E-01
3L_6286283_SNP A C 0.2842 54 136 0.2163 2.1452154555530412E-01
3L_6286286_SNP T G 0.07 14 186 0.9958 9.9576148897305461E-01
3L_6286383_SNP C G 0.055 11 189 0.06213 6.0505500055721202E-02
3L_6286413_SNP G C 0.276 53 139 0.2845 2.8406648421517866E-01
3L_6286426_SNP G C 0.1711 32 155 0.09823 8.9916842528701024E-02
3L_6286433_SNP A T 0.05584 11 186 0.9855 9.8532387068323690E-01
3L_6286451_SNP T C 0.06091 12 185 0.7418 7.3889503515971189E-01
3L_6286582_SNP T A 0.0603 12 187 0.6366 6.3479754702339086E-01
3L_6286614_SNP T C 0.1641 32 163 0.4672 4.5903782920713609E-01
3L_6286626_SNP T G 0.4375 84 108 0.5193 5.1673937911086809E-01
3L_6286647_SNP A C 0.1134 22 172 0.6847 6.8060219319566051E-01
3L_6286687_SNP A C 0.07035 14 185 0.7092 7.0675187878863410E-01
3L_6286719_SNP G A 0.1122 22 174 0.07846 7.6088114516626365E-02
3L_6286720_SNP A T 0.1128 22 173 0.07628 7.3911617466557847E-02
3L_6286734_SNP T C 0.4688 90 102 0.8834 8.8183954148385590E-01
3L_6286933_SNP C T 0.3702 67 114 0.0089 7.1919008234724484E-03
3L_6286985_SNP T G 0.05584 11 186 0.5981 5.9447174728090002E-01
3L_6287042_SNP T C 0.08122 16 181 0.5325 5.2843973714426817E-01
3L_6287100_SNP A C 0.07216 14 180 0.3575 3.5142952416816764E-01
3L_6287105_SNP T A 0.467 92 105 0.09634 9.2977643676123267E-02
3L_6287123_SNP C T 0.4235 83 113 0.1258 1.2030099848400866E-01
3L_6287211_SNP C G 0.4308 84 111 0.00561 4.8558510445292895E-03
3L_6287318_INS C CC 0.427 76 102 0.01064 8.7190186261031193E-03
3L_6287409_SNP G T 0.2789 53 137 0.01096 9.7789797041845320E-03
3L_6287600_SNP A G 0.2602 51 145 0.2824 2.7619795770542599E-01
3L_6287676_SNP T C 0.3622 71 125 0.3617 3.5474245849382213E-01
3L_6287919_SNP G C 0.06915 13 175 0.8212 8.1924121735067235E-01
3L_6288032_SNP A C 0.2865 55 137 0.3163 3.0908426594298488E-01
3L_6288114_SNP A T 0.1134 22 172 0.5753 5.6884305489177001E-01
3L_6288124_SNP C T 0.2812 54 138 0.1952 1.8719726503958867E-01
3L_6288141_SNP C T 0.4368 83 107 0.3017 2.9755659454833072E-01
3L_6288175_SNP T C 0.3938 76 117 0.5475 5.4464326689628217E-01
3L_6288191_SNP G A 0.3403 65 126 0.4126 4.0195911468733636E-01
3L_6288197_SNP A G 0.08629 17 180 0.1323 1.2894408105952049E-01
3L_6288265_SNP T C 0.09091 18 180 0.2106 2.0672402475710383E-01
3L_6288271_SNP T C 0.1354 26 166 0.7503 7.4911906367887859E-01
3L_6288276_SNP T A 0.09091 18 180 0.163 1.5937446938578059E-01
3L_6288296_SNP C T 0.228 44 149 0.1961 1.8871807862170153E-01
3L_6288297_SNP T A 0.2344 45 147 0.1417 1.3430918027978778E-01
3L_6288317_SNP A C 0.159 31 164 0.3422 3.3500620129306324E-01
3L_6288442_SNP A T 0.1451 28 165 0.1758 1.6817800313419162E-01
3L_6288767_SNP A T 0.2947 56 134 0.8916 8.8967151260935839E-01
3L_6288769_SNP G T 0.3037 58 133 0.7982 7.9553020350913184E-01
3L_6288770_SNP T A 0.2947 56 134 0.914 9.1209889851782755E-01
3L_6288774_SNP G T 0.2591 50 143 0.4654 4.5746778432207880E-01
3L_6288777_SNP T C 0.2921 52 126 0.3412 3.2081806521031597E-01
3L_6288784_SNP G T 0.2526 49 145 0.3553 3.5197716827202230E-01
3L_6288789_SNP T A 0.3021 58 134 0.8684 8.6685728659433914E-01
3L_6288811_SNP G T 0.4392 83 106 0.1958 1.8689866825194035E-01
3L_6288837_SNP C T 0.05641 11 184 0.8711 8.6987145233979080E-01
3L_6288882_SNP G C 0.1897 37 158 0.1979 1.9395366995279273E-01
3L_6288910_SNP T C 0.4233 80 109 0.06307 5.5685373849402683E-02
3L_6288956_SNP T C 0.4241 81 110 0.08789 8.1651840396433806E-02
3L_6288984_SNP T C 0.3138 59 129 0.03458 3.0084416449366790E-02
3L_6289049_SNP T C 0.05789 11 179 0.803 7.9906732892388854E-01
3L_6289091_SNP A G 0.05556 11 187 0.5935 5.8995274465475622E-01
3L_6289221_SNP T C 0.3198 63 134 0.365 3.5955781499118555E-01
3L_6289333_SNP A G 0.2287 43 145 0.264 2.5514807576354381E-01
3L_6289335_SNP T C 0.2368 45 145 0.4559 4.5157035847253135E-01
3L_6289338_SNP A C 0.2408 46 145 0.3121 3.0121502108176335E-01
3L_6289471_SNP C G 0.4084 78 113 0.8297 8.2681662218776819E-01
3L_6289669_SNP C G 0.3228 61 128 0.5715 5.6793090870451479E-01
3L_6289732_SNP A G 0.05051 10 188 0.04593 4.3864651372256105E-02
3L_6289806_SNP A G 0.3351 64 127 0.1799 1.7189337298084606E-01
3L_6289817_SNP A G 0.3404 64 124 0.8281 8.2594752086001144E-01
3L_6289851_SNP T C 0.2577 50 144 0.88 8.7871678355308314E-01
3L_6289853_SNP C A 0.2539 49 144 0.8829 8.8089792977338244E-01
3L_6289884_SNP T A 0.3196 62 132 0.686 6.8160291602135059E-01
3L_6289898_SNP C A 0.05612 11 185 0.5511 5.4758516543611313E-01
3L_6289901_SNP T C 0.3316 65 131 0.7472 7.4555717870862626E-01
3L_6289946_SNP G A 0.375 72 120 0.3388 3.3165590865830963E-01
3L_6289964_SNP G A 0.2667 52 143 0.9326 9.3170848684829410E-01
3L_6289981_SNP A G 0.2629 51 143 0.7186 7.1529022285368615E-01
3L_6289989_SNP G T 0.1487 29 166 0.8592 8.5732195501820974E-01
3L_6290085_SNP A G 0.1546 30 164 0.5477 5.4156138590484570E-01
3L_6290103_SNP C T 0.2487 48 145 0.7489 7.4504277584162881E-01
3L_6290110_SNP G C 0.1128 22 173 0.5756 5.7850014901141689E-01
3L_6290370_SNP A G 0.3316 63 127 0.4108 4.0272109352366681E-01
3L_6290392_SNP T G 0.07071 14 184 0.09595 9.3028023318411091E-02
3L_6290482_SNP T G 0.05584 11 186 0.2 1.9540313724847791E-01
3L_6290501_SNP C T 0.148 29 167 0.5527 5.4877093372648011E-01
3L_6290502_SNP T C 0.1472 29 168 0.5482 5.4398097719069671E-01
3L_6290518_SNP C T 0.1354 26 166 0.2889 2.8166244738161583E-01
3L_6290534_SNP A G 0.1465 29 169 0.5565 5.5304613507063527E-01
3L_6290659_DEL C CTCACCAGC 0.5 80 80 0.5139 4.9805135850629867E-01
3L_6290682_SNP C T 0.2308 45 150 0.7388 7.4199028327899885E-01
3L_6290793_SNP T G 0.3264 63 130 0.4843 4.8102651364254112E-01
3L_6290817_SNP A C 0.4293 82 109 0.7881 7.8557905079427282E-01
3L_6290858_SNP A G 0.08543 17 182 0.5051 5.0170922940117058E-01
3L_6290862_MNP ACCTG TTGAT 0.09 18 182 0.4367 4.3382564403402579E-01
3L_6290868_DEL A AAGCAAA 0.09 18 182 0.4367 4.3382564403402579E-01
3L_6290876_SNP A G 0.09045 18 181 0.4435 4.3971201548717720E-01
3L_6290879_SNP C T 0.05051 10 188 0.3414 3.3695752426440029E-01
3L_6290924_SNP A T 0.1726 34 163 0.7078 7.0662505443960866E-01
3L_6290927_SNP G A 0.2775 53 138 0.8712 8.7080812251585815E-01
3L_6290939_SNP C T 0.4737 90 100 0.9433 9.4219512108637626E-01
3L_6290972_DEL A ATGTTTCCAACA 0.1777 35 162 0.4128 4.0704231868174623E-01
3L_6291073_SNP G A 0.285 55 138 0.3713 3.6228349842401297E-01
3L_6291096_SNP G A 0.3005 58 135 0.4562 4.4759939362354473E-01
3L_6291097_SNP T G 0.285 55 138 0.4606 4.5336732803198587E-01
3L_6291100_SNP A G 0.285 55 138 0.4435 4.3512438392456865E-01
3L_6291139_SNP A T 0.2872 56 139 0.3597 3.5208589808993951E-01
3L_6291176_SNP G A 0.4064 76 111 0.6759 7.0596975509818349E-01
3L_6291184_SNP C A 0.3065 57 129 0.3705 4.1733908785309926E-01
3L_6291190_SNP T G 0.172 32 154 0.1827 2.2839382917967155E-01
3L_6291192_SNP C T 0.172 32 154 0.2637 3.1858421676412074E-01
3L_6291199_DEL C CGTC 0.2787 51 132 0.3246 3.0479209768099713E-01
3L_6291207_SNP G C 0.08122 16 181 0.1417 1.3659575644290234E-01
3L_6291222_SNP A T 0.2165 42 152 0.2315 2.2259050717905260E-01
3L_6291228_SNP C G 0.2245 44 152 0.2734 2.6660091920119855E-01
3L_6291280_SNP G C 0.05528 11 188 0.5837 5.8037608735266732E-01
3L_6291366_DEL C CACA 0.3089 59 132 0.8266 8.2255640181486722E-01
3L_6291466_SNP G C 0.4667 77 88 0.5 4.9091836634620889E-01
3L_6291549_SNP C T 0.25 48 144 0.05294 5.1226819034289994E-02
3L_6291625_SNP A C 0.0625 12 180 0.366 3.5598145022649474E-01
3L_6291649_INS CTATC C 0.05143 9 166 0.8133 8.0843027324889905E-01
3L_6291666_SNP G A 0.418 79 110 0.8333 8.3347405583582868E-01
3L_6291698_SNP T C 0.09091 17 170 0.8613 8.5811165053204053E-01
3L_6291710_SNP T C 0.2158 41 149 0.5829 5.7972382039568582E-01
3L_6291711_SNP T C 0.3158 60 130 0.7031 7.0338437587631064E-01
3L_6292049_SNP A T 0.08163 16 180 0.2577 2.5049237775092881E-01
3L_6292428_SNP A G 0.1701 33 161 0.05883 5.5213993638163553E-02
3L_6292430_INS TT T 0.1737 33 157 0.07795 7.2472232202038189E-02
3L_6292442_SNP G A 0.1554 30 163 0.1023 9.5572133331321640E-02
3L_6292448_SNP T G 0.4462 87 108 0.5102 5.0440970913036032E-01
3L_6292451_SNP A T 0.1846 36 159 0.08189 7.6975164190081505E-02
3L_6292456_SNP G A 0.3037 58 133 0.2652 2.5632162799319935E-01
3L_6292460_SNP T C 0.3333 62 124 0.317 3.2675782364265893E-01
3L_6292465_SNP T G 0.349 67 125 0.2272 2.2308467313929126E-01
3L_6292467_SNP T C 0.2125 34 126 0.08335 7.2799719022847875E-02
3L_6292481_SNP T G 0.1134 22 172 0.6276 6.2485311126332110E-01
3L_6292482_SNP T G 0.1077 21 174 0.3441 3.3749824640823001E-01
3L_6292485_SNP C T 0.1042 20 172 0.3966 3.9138493315537959E-01
3L_6292487_SNP A C 0.05641 11 184 0.004 3.4578815065274974E-03
3L_6292497_SNP C T 0.4468 84 104 0.6345 6.2829295143311681E-01
3L_6292500_SNP A T 0.09845 19 174 0.2382 2.3121229528676346E-01
3L_6292507_SNP G T 0.06218 12 181 0.006537 5.7511272857205843E-03
3L_6292509_SNP A T 0.4348 80 104 0.7411 7.3557529351562079E-01
3L_6292512_SNP G A 0.1487 29 166 0.7664 7.6261105435832233E-01
3L_6292518_SNP A T 0.0829 16 177 0.7107 7.0740353069469664E-01
3L_6292522_SNP C A 0.2646 50 139 0.8989 8.9772456650784482E-01
3L_6292525_DEL A AA 0.2595 48 137 0.7113 7.0977589297872079E-01
3L_6292537_SNP A C 0.442 80 101 0.9951 9.9493724103171677E-01
3L_6292538_SNP G A 0.08333 16 176 0.02458 2.2491294427622606E-02
3L_6292577_SNP T G 0.4891 90 94 0.6394 6.3214772742765413E-01
3L_6292580_SNP C A 0.1354 26 166 0.936 9.3460547906701741E-01
3L_6292582_SNP A T 0.1481 28 161 0.991 9.9085918497279502E-01
3L_6292601_SNP A C 0.133 25 163 0.8451 8.4136101392173224E-01
3L_6292609_SNP G T 0.3333 63 126 0.3865 3.8141757231118911E-01
3L_6292613_SNP A T 0.3665 70 121 0.8236 8.2097735969615893E-01
3L_6292644_SNP G T 0.05612 11 185 0.7195 7.1576641190627477E-01
3L_6292677_SNP A G 0.1692 33 162 0.5325 5.2610799127922636E-01
3L_6292678_SNP A T 0.1959 38 156 0.4277 4.2004373635825842E-01
3L_6292765_SNP G A 0.08 16 184 0.08773 8.5752425988893322E-02
3L_6292902_SNP C G 0.07107 14 183 0.3942 3.9575349626246059E-01
3L_6292969_SNP C G 0.05128 10 185 0.2091 2.2323503386079346E-01
3L_6293039_INS CACTC AT 0.0603 12 187 0.0156 1.4719137408767340E-02
3L_6293050_DEL C CTCAGATAC 0.117 20 151 0.9836 9.8293909779779731E-01
3L_6293194_DEL T TT 0.06771 13 179 0.7857 7.8251463173943303E-01
3L_6293215_SNP G A 0.2821 55 140 0.6521 6.5001380147227894E-01
3L_6293285_SNP T A 0.05699 11 182 0.9348 9.3425946049901532E-01
3L_6293353_SNP T C 0.1162 23 175 0.3989 3.9361191587613220E-01
3L_6293398_SNP G C 0.1173 23 173 0.08875 8.4327675226668175E-02
3L_6293447_SNP C T 0.1218 24 173 0.1441 1.3965923914241507E-01
3L_6293479_SNP C G 0.3883 73 115 0.5561 5.4572088858632428E-01
3L_6293507_SNP C G 0.1269 25 172 0.2121 2.0653806484324444E-01
3L_6293568_SNP T C 0.1378 27 169 0.004525 4.3142516232453380E-03
3L_6293569_SNP G C 0.1832 35 156 0.1158 1.1467644278574085E-01
3L_6293582_SNP T C 0.1865 36 157 0.278 2.7619655517844144E-01
3L_6293587_SNP G C 0.3263 62 128 0.454 4.4173891548310340E-01
3L_6293609_SNP G C 0.06061 12 186 0.2141 2.1107414268782965E-01
3L_6293650_SNP A C 0.2769 54 141 0.7672 7.6970322417899861E-01
3L_6293666_SNP G T 0.2708 52 140 0.2187 2.2083082998020220E-01
3L_6293672_SNP A C 0.2784 54 140 0.3537 3.5307680954028531E-01
3L_6293673_SNP A G 0.3622 71 125 0.2311 2.2453335397438612E-01
3L_6293685_SNP G A 0.2821 55 140 0.3157 3.1528484085633224E-01
3L_6293687_SNP T G 0.2806 55 141 0.3144 3.1528529210820266E-01
3L_6293688_SNP T A 0.2864 57 142 0.8931 8.9230875330554138E-01
3L_6293695_INS AAAAAAAAC A 0.2806 55 141 0.9177 9.1701167750641543E-01
3L_6293696_SNP A T 0.06633 13 183 0.1003 9.6277901849865732E-02
3L_6293697_SNP A T 0.07107 14 183 0.09017 8.7029738351056429E-02
3L_6293699_SNP A T 0.2784 54 140 0.2966 2.9563810953255598E-01
3L_6293700_SNP A T 0.268 52 142 0.8107 8.0852155815905979E-01
3L_6293701_INS AAG A 0.07107 14 183 0.09017 8.7029738351056429E-02
3L_6293702_SNP G T 0.267 51 140 0.7577 7.5733562325281190E-01
3L_6293703_SNP A T 0.06736 13 180 0.1661 1.6245978651974824E-01
3L_6293706_INS TAG T 0.2565 49 142 0.7864 7.8830303562717785E-01
3L_6293755_SNP A G 0.2929 58 140 0.7351 7.3269407195037051E-01
3L_6293776_SNP G C 0.3196 62 132 0.6348 6.3137582363103073E-01
3L_6293805_SNP T C 0.1641 32 163 0.6696 6.6532743271192984E-01
3L_6293904_SNP G A 0.05051 10 188 0.09544 9.2079887637248392E-02
3L_6293917_SNP T G 0.3265 64 132 0.992 9.9189648313840106E-01
3L_6293919_SNP T A 0.3265 64 132 0.956 9.5527437169145524E-01
3L_6293926_SNP A T 0.07653 15 181 0.5594 5.5341974787747295E-01
3L_6293927_SNP T A 0.3163 62 134 0.8056 8.0318528425520752E-01
3L_6293938_SNP A T 0.4264 84 113 0.367 3.6144471149202628E-01
3L_6293955_SNP A G 0.09091 18 180 0.1059 1.0222809113365616E-01
3L_6293970_SNP G T 0.1684 33 163 0.8921 8.9121675828042890E-01
3L_6293983_SNP T A 0.134 26 168 0.4912 4.8546400799916767E-01
3L_6294134_SNP A G 0.224 43 149 0.03144 2.9308557721159152E-02
3L_6294228_SNP A G 0.2577 50 144 0.2764 2.6803072456061139E-01
3L_6294430_SNP G T 0.2344 45 147 0.1753 1.7014023685599255E-01
3L_6294437_SNP A G 0.08901 17 174 0.2168 2.0507987225210200E-01
3L_6294636_SNP G T 0.07071 14 184 0.003565 3.3495220456416885E-03
3L_6294750_SNP A C 0.4427 85 107 0.4711 4.6268075969037781E-01
3L_6294827_SNP G A 0.2959 58 138 0.8389 8.3641623666802656E-01
3L_6294843_SNP T A 0.1061 21 177 0.3913 3.8666218868132296E-01
3L_6294894_SNP T C 0.4219 81 111 0.4985 4.8998814562683790E-01
3L_6295006_SNP A G 0.1737 33 157 0.1803 1.7550312828163905E-01
3L_6295029_SNP C T 0.09045 18 181 0.765 7.6299555314005851E-01
3L_6295037_SNP T A 0.07732 15 179 0.4445 4.3609815584257416E-01
3L_6295040_SNP T C 0.2222 44 154 0.3554 3.5038541491533981E-01
3L_6295060_SNP A G 0.3979 76 115 0.2764 2.6364565004082741E-01
3L_6295063_SNP A G 0.09 18 182 0.003843 3.6257698963664295E-03
3L_6295066_SNP G T 0.2081 41 156 0.3851 3.7903066229347193E-01
3L_6295069_SNP G T 0.2121 42 156 0.3745 3.6952169018468906E-01
3L_6295083_SNP C T 0.2995 59 138 0.5424 5.3725462438556126E-01
3L_6295091_SNP A G 0.3874 74 117 0.2349 2.2375596306254886E-01
3L_6295109_SNP G A 0.2835 55 139 0.6622 6.5637486502271902E-01
3L_6295115_SNP T C 0.2784 54 140 0.7393 7.3481883903909084E-01
3L_6295116_SNP A T 0.1719 33 159 0.1225 1.1403323791366415E-01
3L_6295124_DEL A ACCAG 0.07732 15 179 0.403 3.9378804973138981E-01
3L_6295133_SNP T A 0.07368 14 176 0.5769 5.6840541441876735E-01
3L_6295134_SNP T C 0.07471 13 161 0.4956 5.0263142928112547E-01
3L_6295135_SNP G A 0.06806 13 178 0.008907 7.7408795910170894E-03
3L_6295136_DEL A ACGTTTCCTA 0.07812 15 177 0.3846 3.7517356933044610E-01
3L_6295136_SNP T A 0.3158 54 117 0.4599 4.3933969465093747E-01
3L_6295143_SNP T C 0.4186 72 100 0.4182 3.9660896196368411E-01
3L_6295162_SNP A T 0.07732 15 179 0.4418 4.3306148501486919E-01
3L_6295166_SNP C T 0.4583 88 104 0.4115 4.0194892528226622E-01
3L_6295170_SNP A G 0.1979 38 154 0.4616 4.5267427936381666E-01
3L_6295244_SNP T A 0.4688 90 102 0.182 1.7369937715015904E-01
3L_6295272_SNP A G 0.1173 23 173 0.2976 2.9573538184363479E-01
3L_6295379_SNP C G 0.4973 92 93 0.2281 2.1483661739073079E-01
3L_6295437_SNP C T 0.1282 25 170 0.3545 3.4680237892287402E-01
3L_6295623_SNP T G 0.06842 13 177 0.8071 8.0177036662816836E-01
3L_6295711_SNP G A 0.07368 14 176 0.9141 9.1273217955502361E-01
3L_6295716_SNP A C 0.07292 14 178 0.9124 9.1076050679589482E-01
3L_6295732_INS CC C 0.08247 16 178 0.9809 9.8065447557729846E-01
3L_6295740_SNP G T 0.08247 16 178 0.9809 9.8065447557729846E-01
3L_6295741_SNP A G 0.0829 16 177 0.9771 9.7667777574367121E-01
3L_6295746_INS AT A 0.08377 16 175 0.9753 9.7477783107015803E-01
3L_6295752_SNP A T 0.08247 16 178 0.9809 9.8065447557729846E-01
3L_6295763_INS GTTTG G 0.06771 13 179 0.9507 9.4976173210580161E-01
3L_6295766_SNP T A 0.07254 14 179 0.9023 9.0067113131183196E-01
3L_6295771_SNP A T 0.07254 14 179 0.6906 6.8418848560381618E-01
3L_6295779_SNP C T 0.1523 30 167 0.4284 4.2297471649350671E-01
3L_6295780_SNP T G 0.1582 31 165 0.3899 3.8784129982662841E-01
3L_6295783_SNP G C 0.07254 14 179 0.6906 6.8418848560381618E-01
3L_6295786_SNP G A 0.07292 14 178 0.693 6.8588547726542126E-01
3L_6295794_SNP G T 0.06771 13 179 0.6402 6.3217184449382513E-01
3L_6295796_SNP T A 0.2371 46 148 0.6915 6.8586357221915439E-01
3L_6295824_SNP T C 0.155 31 169 0.3902 3.8725286597940267E-01
3L_6295826_SNP C G 0.1558 31 168 0.3957 3.9159750412144434E-01
3L_6295831_SNP A G 0.07732 15 179 0.6471 6.4081262873784994E-01
3L_6295871_SNP C A 0.2296 45 151 0.3812 3.7391587341645793E-01
3L_6296118_SNP T C 0.07071 14 184 0.5332 5.2862991892613298E-01
3L_6296129_SNP A G 0.2051 40 155 0.8968 8.9505739716644428E-01
3L_6296130_SNP G A 0.09596 19 179 0.6893 6.8602743310984082E-01
3L_6296131_SNP A C 0.08718 17 178 0.3651 3.5908357983147976E-01
3L_6296134_SNP T G 0.1168 23 174 0.02493 2.4069461148525303E-02
3L_6296135_SNP T G 0.09184 18 178 0.5789 5.7422041614177699E-01
3L_6296179_SNP C T 0.06316 12 178 0.8724 8.6979046600259780E-01
3L_6296284_SNP T A 0.08163 16 180 0.4324 4.2554162523765271E-01
3L_6296407_SNP T C 0.05584 11 186 0.6064 6.0316835139999769E-01
3L_6296425_SNP C T 0.2926 55 133 0.6382 6.3717065153197994E-01
3L_6296671_SNP C T 0.2328 44 145 0.2798 2.7334205909176768E-01
3L_6296857_SNP C A 0.2143 39 143 0.7638 7.6135553251723576E-01
3L_6297065_SNP C T 0.3822 73 118 0.0823 7.5596272338931500E-02
3L_6297092_SNP T A 0.07143 14 182 0.7226 7.1862117584829188E-01
3L_6297362_SNP A G 0.4813 90 97 0.9172 9.1507892214799780E-01
3L_6297363_SNP T C 0.09794 19 175 0.5989 5.9854566892837113E-01
3L_6297365_INS G GG 0.4917 89 92 0.9312 9.2833437360674054E-01
3L_6297627_SNP G T 0.3814 74 120 0.5045 4.9821879728419260E-01
3L_6297634_SNP T C 0.2872 56 139 0.5597 5.5490668442639146E-01
3L_6297801_SNP T C 0.1414 28 170 0.7515 7.5341809473623211E-01
3L_6297929_SNP C A 0.3351 64 127 0.8544 8.5293379783432188E-01
3L_6297968_SNP A G 0.1436 28 167 0.8024 8.0218773087910344E-01
3L_6298014_SNP T C 0.4175 81 113 0.9906 9.9048290102076708E-01
3L_6298033_SNP T A 0.1256 25 174 0.1151 1.1192738119804924E-01
3L_6298110_INS T TA 0.1451 28 165 0.6921 7.2009764178800784E-01
3L_6298143_SNP T C 0.0804 16 183 0.7879 7.8611630586297832E-01
3L_6298149_SNP T C 0.2 39 156 0.2384 2.3869348051219452E-01
3L_6298169_SNP C A 0.1111 22 176 0.787 7.8486192467185112E-01
3L_6298195_SNP A G 0.06667 13 182 0.6778 6.7411925578552823E-01
3L_6298198_SNP C A 0.2902 56 137 0.2605 2.5212213804066452E-01
3L_6298218_SNP G T 0.1929 38 159 0.7633 7.6059809308998605E-01
3L_6298221_SNP T G 0.07143 14 182 0.503 4.9668901041552449E-01
3L_6298234_INS TA T 0.1111 22 176 0.9654 9.6513443760302065E-01
3L_6298239_SNP A T 0.2708 52 140 0.4136 4.0535203092282113E-01
3L_6298243_SNP C T 0.1378 27 169 0.4655 4.5963891469250728E-01
3L_6298251_SNP T A 0.4433 86 108 0.1682 1.6634141416235493E-01
3L_6298253_SNP A T 0.1106 22 177 0.8868 8.8579570183221701E-01
3L_6298459_SNP C T 0.4093 79 114 0.8008 7.9763927379603017E-01
3L_6298518_SNP C A 0.288 55 136 0.4142 4.0483892371679364E-01
3L_6298561_SNP A T 0.3717 71 120 0.4997 4.8969145238003420E-01
3L_6298583_SNP T A 0.08673 17 179 0.3449 3.3960098666965499E-01
3L_6298593_SNP T C 0.1495 29 165 0.4502 4.4381427578114119E-01
3L_6298614_SNP A G 0.3163 62 134 0.9708 9.7074812568170166E-01
3L_6298618_SNP T C 0.09184 18 178 0.3837 3.8433008341064634E-01
3L_6298635_SNP T A 0.3542 68 124 0.8218 8.1886741204232105E-01
3L_6298654_SNP A G 0.09645 19 178 0.2501 2.5172775670018666E-01
3L_6298657_SNP A G 0.148 29 167 0.3789 3.7293985983221811E-01
3L_6298658_SNP A C 0.08586 17 181 0.3257 3.2107665951879316E-01
3L_6298685_SNP T A 0.2667 52 143 0.8464 8.4518054019352595E-01
3L_6298783_SNP C G 0.1173 23 173 0.2223 2.1626615417459394E-01
3L_6298838_SNP T G 0.08163 16 180 0.2572 2.4964161383501637E-01
3L_6298850_SNP C T 0.2513 49 146 0.02065 1.8738935279182412E-02
3L_6298858_INS TAT G 0.1256 25 174 0.8941 8.9326016329723623E-01
3L_6298864_SNP T C 0.3161 61 132 0.02757 2.4583906087303299E-02
3L_6298948_SNP T C 0.09645 19 178 0.4013 3.9505233545958240E-01
3L_6299064_SNP C T 0.1649 32 162 0.1696 1.6226640142339410E-01
3L_6299120_SNP A C 0.4947 93 95 0.4751 4.7136268771744982E-01
3L_6299362_SNP A G 0.08629 17 180 0.4323 4.2608476887841817E-01
3L_6299522_SNP C T 0.1487 29 166 0.5399 5.4927094414783739E-01
3L_6299529_SNP C A 0.1257 24 167 0.8686 8.6541140840262987E-01
3L_6299534_DEL T CG 0.08718 17 178 0.3859 3.8861780746370844E-01
3L_6299535_SNP C G 0.142 24 145 0.825 8.2070167606448807E-01
3L_6299536_SNP C T 0.1204 23 168 0.711 7.1592193905352453E-01
3L_6299539_INS CGC C 0.125 24 168 0.7187 7.1337303714911260E-01
3L_6299564_SNP G C 0.1404 24 147 0.5083 4.9869488797387596E-01
3L_6299624_SNP G T 0.2062 40 154 0.6782 6.7286000132898294E-01
3L_6299728_SNP A G 0.4949 97 99 0.06475 6.0998852434425543E-02
3L_6299887_SNP A C 0.3604 71 126 0.9134 9.1226047878122929E-01
3L_6299889_SNP A G 0.1515 30 168 0.9151 9.1555789104908891E-01
3L_6299902_SNP T A 0.375 72 120 0.8696 8.6967971090620932E-01
3L_6299945_SNP A T 0.05025 10 189 0.3202 3.1597297591210327E-01
3L_6299955_SNP T A 0.2347 46 150 0.6572 6.5244229725067215E-01
3L_6299958_SNP G A 0.11 22 178 0.4184 4.1542438907904200E-01
3L_6300100_SNP T C 0.105 21 179 0.5647 5.6226836254068258E-01
3L_6300129_SNP G A 0.11 22 178 0.4184 4.1542438907904200E-01
3L_6300158_SNP G A 0.4503 86 105 0.9494 9.4838825688234318E-01
3L_6300241_SNP C T 0.4603 87 102 0.9431 9.4176477641117373E-01
3L_6300319_SNP A G 0.05641 11 184 0.8063 8.0407240905712218E-01
3L_6300518_SNP T G 0.1231 24 171 0.6005 5.9625284535112955E-01
3L_6300543_SNP T A 0.05 10 190 0.405 4.0207296690390149E-01
3L_6300556_SNP G T 0.1421 28 169 0.4322 4.2718750323190469E-01
3L_6300596_SNP A C 0.1554 30 163 0.1902 1.9416369532691169E-01
3L_6300614_SNP T C 0.05584 11 186 0.7146 7.1541671850966870E-01
3L_6300936_SNP T G 0.055 11 189 0.05809 5.6524734007956941E-02
3L_6300957_SNP T C 0.2449 48 148 0.8341 8.3268050290281126E-01
3L_6301120_SNP A C 0.125 21 147 0.9601 9.5810426235740442E-01
3L_6301405_SNP G A 0.2694 52 141 0.6091 6.0623091193448642E-01
3L_6301502_SNP G C 0.2784 54 140 0.3484 3.4051107799492575E-01
3L_6301517_SNP A G 0.4124 80 114 0.7534 7.5060600905991492E-01
3L_6301525_SNP C A 0.08163 16 180 0.5678 5.6507174362807955E-01
3L_6301624_SNP A G 0.08763 17 177 0.5806 5.7807840496358631E-01
3L_6301642_SNP A C 0.1921 34 143 0.8963 8.9225681784848121E-01
3L_6301779_SNP G A 0.2872 56 139 0.9018 9.0045306256815583E-01
3L_6301791_SNP T G 0.07692 15 180 0.8812 8.7985014091376834E-01
3L_6301810_SNP A G 0.2727 54 144 0.6476 6.4517851008221827E-01
3L_6301817_SNP T A 0.2513 48 143 0.1505 1.4783865536535967E-01
3L_6301819_SNP C G 0.25 48 144 0.2108 2.0906986884894974E-01
3L_6301820_SNP T G 0.2565 49 142 0.1689 1.6612676696982509E-01
3L_6301821_SNP T G 0.3016 57 132 0.373 3.6544297772810519E-01
3L_6301828_DEL A TAT 0.1082 21 173 0.7159 7.1180181813823107E-01
3L_6301833_SNP C T 0.09596 19 179 0.3058 3.0821944183455019E-01
3L_6301835_SNP A T 0.25 48 144 0.1268 1.2673270016531324E-01
3L_6301845_SNP T C 0.2552 49 143 0.1831 1.8075367610493431E-01
3L_6301847_SNP C T 0.2577 50 144 0.1565 1.5596912238045679E-01
3L_6301896_SNP A G 0.2746 53 140 0.2784 2.7679579705413881E-01
3L_6301903_SNP C T 0.2604 50 142 0.3185 3.1232922624184745E-01
3L_6301924_SNP C T 0.433 84 110 0.6302 6.2552174231594182E-01
3L_6301925_SNP T C 0.2615 51 144 0.3977 3.9104337895334285E-01
3L_6301937_SNP T A 0.2577 50 144 0.2984 2.9324160825210144E-01
3L_6301975_SNP G T 0.2727 54 144 0.6792 6.7703351490620267E-01
3L_6301989_SNP G A 0.3026 59 136 0.7473 7.4289317648043540E-01
3L_6302182_SNP C A 0.3333 64 128 0.6468 6.3935132789110294E-01
3L_6302199_SNP C G 0.2746 53 140 0.9696 9.6909522956121796E-01
3L_6302323_SNP C T 0.2698 51 138 0.2368 2.3047278671250349E-01
3L_6302430_SNP T G 0.05051 10 188 0.7346 7.3266960631254019E-01
3L_6302682_SNP T C 0.1295 25 168 0.5445 5.3740615335780006E-01
3L_6302704_SNP G A 0.1327 26 170 0.7002 6.9915332199425673E-01
3L_6302866_SNP A C 0.3245 61 127 0.4953 4.8652033033729214E-01
3L_6302986_SNP A T 0.3636 68 119 0.4532 4.3944215288465271E-01
3L_6303038_SNP T C 0.1269 25 172 0.7374 7.3418224105562868E-01
3L_6303039_SNP G A 0.1088 21 172 0.5921 5.8921336448856221E-01
3L_6303043_SNP T C 0.08718 17 178 0.8539 8.5166137428029454E-01
3L_6303062_DEL A AA 0.2062 33 127 0.1028 9.4364785264060336E-02
3L_6303184_SNP T G 0.1186 23 171 0.9113 9.0974352882321385E-01
3L_6303241_SNP C T 0.3368 64 126 0.5602 5.5782750996672936E-01
3L_6303252_SNP A G 0.1237 24 170 0.2949 2.8678528845589624E-01
3L_6303291_SNP T C 0.1295 25 168 0.5218 5.1393292233451593E-01
3L_6303342_SNP A T 0.3207 59 125 0.6033 5.9227749380024064E-01
3L_6303410_SNP A T 0.09645 19 178 0.404 3.9995279754550284E-01
3L_6303445_DEL A AATT 0.5 98 98 0.282 2.7701230233981367E-01
3L_6303454_SNP A T 0.4923 96 99 0.2823 2.7570291193724783E-01
3L_6303455_SNP T C 0.4923 96 99 0.358 3.5683515654741849E-01
3L_6303463_SNP T C 0.07576 15 183 0.3108 3.0705548327055887E-01
3L_6303501_SNP T C 0.1684 33 163 0.727 7.2439145244517333E-01
3L_6303515_SNP A G 0.4219 81 111 0.5966 5.9492686196738276E-01
3L_6303536_SNP T G 0.4301 83 110 0.9559 9.5508625659889734E-01
3L_6303545_SNP G A 0.4242 84 114 0.4892 4.8469221204171209E-01
3L_6303546_SNP C T 0.3989 75 113 0.7984 7.9346738201874523E-01
3L_6303887_SNP G A 0.349 67 125 0.4803 4.7022284784142387E-01
3L_6303956_SNP T A 0.1327 26 170 0.4394 4.3325244087655590E-01
3L_6304244_SNP T C 0.1011 19 169 0.8387 8.3429659871070316E-01
3L_6304245_SNP T C 0.1192 23 170 0.4926 4.8831103831912082E-01
3L_6304289_SNP T C 0.1959 38 156 0.09034 8.5980148994970973E-02
3L_6304456_SNP T C 0.1969 38 155 0.07096 6.8336719527849588E-02
3L_6304462_INS TA T 0.2421 46 144 0.3104 3.0449630017974749E-01
3L_6304619_SNP T C 0.2366 44 142 0.6798 6.7314727495540994E-01
3L_6304684_SNP T G 0.08333 16 176 0.5883 5.8349426318286679E-01
3L_6304710_SNP A C 0.2963 56 133 0.5939 5.8729877895170324E-01
3L_6304711_SNP G A 0.2926 55 133 0.6378 6.2914464950543336E-01
3L_6304777_SNP A T 0.1256 25 174 0.5529 5.4958634557348240E-01
3L_6305016_SNP C T 0.2113 41 153 0.07609 7.1384810343400606E-02
3L_6305044_SNP G A 0.4227 82 112 0.8778 8.7543154106424836E-01
3L_6305046_SNP T A 0.125 25 175 0.5615 5.5903824494389054E-01
3L_6305129_SNP A C 0.1134 22 172 0.4051 3.9741458788644435E-01
3L_6305136_SNP A T 0.1055 21 178 0.416 4.1191378424449865E-01
3L_6305190_SNP T A 0.3915 74 115 0.3842 3.7514902395705352E-01
3L_6305205_INS G GGATTG 0.2432 45 140 0.3461 3.3920663200403234E-01
3L_6305210_SNP A T 0.1676 31 154 0.7636 7.6403690015796033E-01
3L_6305222_SNP G T 0.1077 21 174 0.07076 6.8905585822703300E-02
3L_6305408_SNP G C 0.1111 22 176 0.3535 3.4859641543032738E-01
3L_6305415_SNP T G 0.2995 59 138 0.4191 4.1516724959240603E-01
3L_6305416_SNP A G 0.07107 14 183 0.1459 1.4136188269156769E-01
3L_6305423_DEL A AA 0.3979 76 115 0.488 4.8006650320385202E-01
3L_6305433_SNP G T 0.07071 14 184 0.1576 1.5364797923072560E-01
3L_6305442_SNP A T 0.135 27 173 0.8999 8.9927572318360338E-01
3L_6305455_SNP A T 0.1364 27 171 0.8804 8.7944982336440058E-01
3L_6305473_SNP C T 0.4061 80 117 0.607 6.0383027898055175E-01
3L_6305482_SNP T A 0.1237 24 170 0.9217 9.2066405775045623E-01
3L_6305483_SNP A T 0.1969 38 155 0.09439 8.9255949917983690E-02
3L_6305491_SNP G C 0.1313 26 172 0.8456 8.4388108418426167E-01
3L_6305499_SNP C T 0.06701 13 181 0.01525 1.4265665871828464E-02
3L_6305505_SNP G A 0.2766 52 136 0.4436 4.3527438338873692E-01
3L_6305512_SNP C T 0.1122 22 174 0.8005 7.9758030792696633E-01
3L_6305516_SNP G A 0.4301 83 110 0.6264 6.1990597104471568E-01
3L_6305535_SNP A C 0.4083 69 100 0.1817 1.6039087222268700E-01
3L_6305556_SNP A G 0.1285 23 156 0.8697 8.6983268901606681E-01
3L_6305557_SNP T A 0.201 39 155 0.09909 9.4535363763500579E-02
3L_6305567_SNP A G 0.1162 23 175 0.7641 7.6169860697318903E-01
3L_6305568_SNP A C 0.199 38 153 0.132 1.2579686296828041E-01
3L_6305610_SNP A G 0.4462 87 108 0.8028 8.0047085536605178E-01
3L_6305639_INS TT T 0.05319 10 178 0.09691 8.8789586445915059E-02
3L_6305650_SNP A G 0.4503 86 105 0.7914 7.8784367157819746E-01
3L_6305651_SNP T C 0.4485 87 107 0.673 6.6802946128814844E-01
3L_6305735_SNP T C 0.2435 47 146 0.02317 2.1481306816023317E-02
3L_6305762_INS GC G 0.4869 93 98 0.08777 8.6577372373469408E-02
3L_6305776_SNP G C 0.3557 69 125 0.02628 2.4230316559405041E-02
3L_6305777_SNP T G 0.3404 64 124 0.01792 1.5998811625056609E-02
3L_6305785_SNP A G 0.3368 64 126 0.02792 2.5255431641766621E-02
3L_6305888_SNP C A 0.3627 70 123 0.9127 9.1121589822698301E-01
3L_6305935_DEL G GGTTCAGC 0.09697 16 149 0.9299 9.2728512301480459E-01
3L_6305997_SNP C G 0.1152 22 169 0.7529 7.5062957636924044E-01
3L_6306019_SNP C G 0.08333 16 176 0.03145 2.9666208012778174E-02
3L_6306038_SNP A C 0.08718 17 178 0.001746 1.7245677811879281E-03
3L_6306107_SNP T C 0.08586 17 181 0.05591 5.3173996441011770E-02
3L_6306119_INS CGG C 0.07143 13 169 0.6751 6.6066244323391454E-01
3L_6306178_SNP T C 0.3443 63 120 0.3592 3.5381804468497369E-01
3L_6306321_SNP A G 0.1897 37 158 0.06187 5.9561962297569875E-02
3L_6306396_SNP T G 0.2199 42 149 0.3617 4.1140294137404620E-01
3L_6306404_INS C CCGC 0.2514 45 134 0.2546 2.4054078903876619E-01
3L_6306415_SNP T C 0.178 34 157 0.9894 9.8927116083874633E-01
3L_6306424_SNP G C 0.3906 75 117 0.5361 5.3374984254860536E-01
3L_6306635_SNP C T 0.2147 41 150 0.2796 2.7037412360637669E-01
3L_6306670_SNP T C 0.075 15 185 0.9654 9.6518908866245989E-01
3L_6306672_SNP A G 0.4639 90 104 0.3367 3.2925295380767705E-01
3L_6306919_SNP G T 0.3929 77 119 0.8265 8.2441622309942841E-01
3L_6307099_SNP T C 0.1244 24 169 0.9487 9.4768201787898143E-01
3L_6307105_SNP T C 0.2344 45 147 0.6974 6.9143778632189057E-01
3L_6307116_SNP G C 0.1077 21 174 0.546 5.4047970262073641E-01
3L_6307135_SNP G A 0.4256 83 112 0.2822 2.8135878482512855E-01
3L_6307179_SNP T A 0.1027 19 166 0.9916 9.9138275240591467E-01
3L_6307200_SNP T G 0.1244 24 169 0.9733 9.7281708124763211E-01
3L_6307212_SNP A G 0.1282 25 170 0.8866 8.8489264934262801E-01
3L_6307217_INS TGTT T 0.2924 50 121 0.615 5.9596542036462408E-01
3L_6307376_INS T TA 0.2857 54 135 0.7928 7.9181814676184492E-01
3L_6307378_SNP A G 0.2746 53 140 0.6053 6.0509524746979726E-01
3L_6307379_SNP T C 0.276 53 139 0.6658 6.6399246970005943E-01
3L_6307395_SNP T C 0.1823 35 157 0.3969 3.8762315572286377E-01
3L_6307421_SNP C A 0.2746 53 140 0.6665 6.6597690145460875E-01
3L_6307470_INS ATGTA G 0.4308 84 111 0.8298 8.2746761540036384E-01
3L_6307514_SNP C T 0.1237 24 170 0.9087 9.0685194500406019E-01
3L_6307527_SNP G A 0.2292 44 148 0.6758 6.6925456132626349E-01
3L_6307529_SNP T G 0.1106 22 177 0.491 4.8723937078519408E-01
3L_6307657_SNP A G 0.1771 34 158 0.2535 2.4518676191756428E-01
3L_6307659_SNP A C 0.1414 27 164 0.2075 1.9768548693147947E-01
3L_6307677_SNP G A 0.268 52 142 0.5825 5.8199868037385594E-01
3L_6307757_SNP T C 0.4227 82 112 0.7837 7.8036200691667612E-01
3L_6307817_SNP C G 0.08163 16 180 0.6034 6.0399299045247234E-01
3L_6307826_SNP G C 0.3299 64 130 0.4365 4.3500114307294591E-01
3L_6307902_SNP G A 0.1015 20 177 0.7225 7.1964095303610498E-01
3L_6307919_SNP C T 0.3947 75 115 0.4732 4.6708163799665503E-01
3L_6307930_INS T TT 0.284 46 116 0.4539 4.8139215384552347E-01
3L_6307933_SNP A T 0.05759 11 180 0.7865 7.8576824498041931E-01
3L_6307934_SNP A C 0.102 20 176 0.8231 8.2088881773699185E-01
3L_6308025_INS TGTT T 0.0625 12 180 0.7561 7.5337845475694210E-01
3L_6308074_SNP C T 0.3704 70 119 0.701 6.9494510662258979E-01
3L_6308089_SNP G C 0.2205 43 152 0.967 9.6655990742790432E-01
3L_6308104_SNP G C 0.1371 27 170 0.4333 4.2754607370309172E-01
3L_6308105_SNP A C 0.1364 27 171 0.6545 6.5364648959937854E-01
3L_6308154_SNP A T 0.1015 20 177 0.5396 5.4982591505004119E-01
3L_6308180_SNP C T 0.108 19 157 0.06158 5.1492310019466053E-02
3L_6308182_SNP A T 0.4702 79 89 0.7749 7.6733982361492925E-01
3L_6308201_SNP A G 0.0814 14 158 0.9006 8.9541672006889705E-01
3L_6308255_INS TTTTTATCCCGG T 0.05389 9 158 0.9705 9.7009444675445500E-01
3L_6308265_SNP G T 0.1602 29 152 0.3029 3.1258371315530786E-01
3L_6308269_SNP A G 0.1638 29 148 0.298 3.0748548788411889E-01
3L_6308273_SNP C G 0.1629 29 149 0.3402 3.3861805330577055E-01
3L_6308331_SNP T A 0.07738 13 155 0.1306 1.1418669478553012E-01
3L_6308333_SNP T A 0.142 24 145 0.2091 1.8182922650033773E-01
3L_6308345_DEL T TTCTTGATCAGG 0.06509 11 158 0.2139 1.9041463411005999E-01
3L_6308359_SNP A C 0.05455 9 156 0.3053 2.7688984567774988E-01
3L_6308360_SNP T A 0.06509 11 158 0.2242 2.0112292894864015E-01
3L_6308394_SNP T C 0.1429 23 138 0.728 7.2825683244919870E-01
3L_6308418_SNP G A 0.2086 34 129 0.1731 1.7165484288486832E-01
3L_6308477_SNP C T 0.2919 47 114 0.1937 1.8861583477455635E-01
3L_6308485_SNP C A 0.2156 36 131 0.1005 9.6516957855341090E-02
3L_6308490_SNP G T 0.07229 12 154 0.5577 5.4960917392549324E-01
3L_6308497_SNP G T 0.2202 37 131 0.1906 1.8556100033144507E-01
3L_6308515_SNP G C 0.2124 41 152 0.3219 3.1316822031256242E-01
3L_6308520_SNP T A 0.08333 16 176 0.747 7.4242604695484316E-01
3L_6308536_SNP G A 0.2211 42 148 0.8735 8.7711461479742725E-01
3L_6308543_SNP T G 0.2629 51 143 0.8952 8.9317116043382372E-01
3L_6308546_SNP T G 0.4946 91 93 0.8157 8.0951831216427816E-01
3L_6308553_SNP C T 0.1392 27 167 0.7627 7.5976752055829944E-01
3L_6308565_SNP G A 0.1641 32 163 0.9136 9.1247852255493656E-01
3L_6308591_SNP A G 0.2083 40 152 0.7581 7.5386410218841604E-01
3L_6308597_SNP A C 0.07732 15 179 0.4266 4.1826023157808312E-01
3L_6308602_SNP T C 0.09231 18 177 0.8551 8.5421675852222234E-01
3L_6308604_SNP T A 0.2539 49 144 0.5711 5.6615243809595350E-01
3L_6308614_SNP T C 0.09278 18 176 0.3574 3.4843162281243001E-01
3L_6308625_SNP T C 0.1675 33 164 0.2625 2.5632690749679432E-01
3L_6308812_SNP G A 0.1414 28 170 0.4386 4.3365700059734191E-01
3L_6308842_SNP T A 0.1263 24 166 0.8405 8.4127540684855129E-01
3L_6308853_SNP T G 0.3526 67 123 0.4981 4.8885891818294114E-01
3L_6308877_SNP C A 0.2371 46 148 0.625 6.2045470368842226E-01
3L_6308897_SNP T C 0.1692 33 162 0.6122 6.0753496536372564E-01
3L_6308901_SNP C G 0.1726 34 163 0.6775 6.7456368084688845E-01
3L_6308908_SNP A G 0.3005 58 135 0.4492 4.4049827757989202E-01
3L_6308914_SNP C G 0.1701 33 161 0.5671 5.6262803731622124E-01
3L_6308933_SNP A G 0.3866 75 119 0.842 8.3952013555562699E-01
3L_6308935_SNP A T 0.3854 74 118 0.902 9.0005633355346704E-01
3L_6308937_SNP T C 0.4464 75 93 0.8509 8.3988486478394797E-01
3L_6308946_SNP T G 0.1641 32 163 0.9749 9.7460120017727037E-01
3L_6308952_SNP G A 0.2547 41 120 0.8779 8.6705509288119331E-01
3L_6308960_SNP T G 0.2124 41 152 0.8246 8.2161868283305495E-01
3L_6308966_DEL T GCTTACCGTTGCC 0.09948 19 172 0.9948 9.9467720230207712E-01
3L_6308977_SNP T C 0.2976 50 118 0.802 7.8725752330107635E-01
3L_6308978_SNP T C 0.2934 49 118 0.7475 7.3081365240658402E-01
3L_6308984_SNP A C 0.08205 16 179 0.2821 2.7576904176131090E-01
3L_6308986_SNP G T 0.3822 73 118 0.6758 6.6883524760475033E-01
3L_6309001_SNP A T 0.1407 28 171 0.6417 6.4007966459651944E-01
3L_6309016_SNP A T 0.3571 70 126 0.5155 5.1194858420570555E-01
3L_6309028_SNP T C 0.1128 22 173 0.8506 8.4806325366027946E-01
3L_6309029_SNP G A 0.3608 70 124 0.4629 4.5478527934858837E-01
3L_6309047_SNP C T 0.262 49 138 0.8219 8.2315748418570456E-01
3L_6309050_SNP T C 0.1354 26 166 0.9393 9.3803087770700055E-01
3L_6309065_SNP A C 0.1244 24 169 0.8341 8.3096773095228249E-01
3L_6309067_SNP T A 0.1026 20 175 0.5148 5.0864385550308178E-01
3L_6309071_SNP T C 0.1066 21 176 0.4672 4.6239938559123006E-01
3L_6309080_SNP T A 0.125 24 168 0.7592 7.5429917815197456E-01
3L_6309127_SNP A G 0.125 24 168 0.5019 4.9824470609231908E-01
3L_6309133_SNP A T 0.09231 18 177 0.7201 7.1541529144878879E-01
3L_6309174_SNP A G 0.05584 11 186 0.7206 7.1834764014078245E-01
3L_6309182_SNP C G 0.05051 10 188 0.5167 5.1262038047203873E-01
3L_6309222_SNP T G 0.1218 24 173 0.6204 6.1596589998591644E-01
3L_6309233_SNP C A 0.1313 26 172 0.7587 7.5644840831989124E-01
3L_6309251_SNP T G 0.3869 65 103 0.9725 9.7054855320076883E-01
3L_6309267_SNP A G 0.3141 60 131 0.9867 9.8649106960561639E-01
3L_6309381_SNP T A 0.09137 18 179 0.7408 7.3792356576124796E-01
3L_6309391_SNP G C 0.2041 40 156 0.7747 7.7202738990709996E-01
3L_6309410_SNP C T 0.198 39 158 0.567 5.6287549999130126E-01
3L_6309444_SNP C T 0.4105 78 112 0.1077 9.9605910418039234E-02
3L_6309502_SNP T C 0.06771 13 179 0.338 3.5288503772789093E-01
3L_6309521_SNP G A 0.1458 28 164 0.6079 6.0623976338334185E-01
3L_6309523_SNP A G 0.224 43 149 0.74 7.3846795387927622E-01
3L_6309529_SNP C T 0.3333 64 128 0.6761 6.6875208101089445E-01
3L_6309651_SNP C T 0.0829 16 177 0.84 8.3649161008776174E-01
3L_6309666_SNP G C 0.3005 58 135 0.275 2.7552835727857228E-01
3L_6309683_SNP T C 0.1719 33 159 0.566 5.6560078654783075E-01
3L_6309712_SNP C A 0.08163 16 180 0.8744 8.7243860241980664E-01
3L_6309733_SNP C T 0.2256 44 151 0.5864 5.8682719318657917E-01
3L_6309741_SNP C A 0.2228 43 150 0.5836 5.8205400147620101E-01
3L_6309753_SNP A G 0.09137 18 179 0.8843 8.8266543818242083E-01
3L_6309758_SNP G A 0.1917 37 156 0.2558 2.5476850467576051E-01
3L_6309773_SNP A T 0.2751 52 137 0.5807 5.7541960615922494E-01
3L_6309796_SNP A T 0.09645 19 178 0.8912 8.8966076498750590E-01
3L_6309825_SNP T C 0.2789 53 137 0.9992 9.9914988951965933E-01
3L_6309831_SNP G T 0.266 50 138 0.8309 8.3216616844199542E-01
3L_6309851_SNP G T 0.06186 12 182 0.9974 9.9750435838782547E-01
3L_6309922_DEL C CTTATAGGAAAC 0.2337 43 141 0.4284 4.6070866529300614E-01
3L_6309937_SNP T A 0.2944 58 139 0.9819 9.8175238648008989E-01
3L_6309951_SNP A T 0.276 53 139 0.92 9.1970069537307941E-01
3L_6309953_SNP T G 0.2827 54 137 0.8987 8.9863011504304302E-01
3L_6310016_SNP G T 0.09596 19 179 0.7445 7.4173123704879140E-01
3L_6310065_SNP C G 0.1361 26 165 0.9285 9.2700784881999443E-01
3L_6310090_SNP G C 0.1357 27 172 0.4148 4.1064917761270225E-01
3L_6310397_SNP T C 0.1777 35 162 0.9973 9.9723278650079972E-01
3L_6310465_SNP A G 0.05556 11 187 0.9601 9.6042794000395393E-01
3L_6310472_SNP A G 0.1031 20 174 0.955 9.5421873473537511E-01
3L_6310493_SNP T C 0.06533 13 186 0.8843 8.8518138057409790E-01
3L_6310509_SNP A C 0.25 48 144 0.4926 4.9390262713603061E-01
3L_6310539_SNP T C 0.075 15 185 0.8611 8.6018186077996617E-01
3L_6310615_SNP A T 0.4309 78 103 0.6119 6.0775255267265682E-01
3L_6310682_SNP C G 0.2113 41 153 0.8311 8.2765498450937658E-01
3L_6310749_SNP G C 0.2165 42 152 0.6415 6.3886789389483023E-01
3L_6310816_SNP T A 0.3158 60 130 0.3015 2.9628825341666909E-01
3L_6310821_SNP A T 0.2963 56 133 0.6944 6.8986487847220446E-01
3L_6310827_SNP C A 0.3085 58 130 0.6359 6.2856292630547894E-01
3L_6310846_SNP A T 0.276 53 139 0.5997 5.9168964743749775E-01
3L_6310848_SNP A T 0.299 58 136 0.4651 4.5678820203553194E-01
3L_6310911_SNP T G 0.1692 33 162 0.5967 5.9328992497456823E-01
3L_6310915_SNP C T 0.1489 28 160 0.4924 4.8179659901121275E-01
3L_6310922_SNP C T 0.1701 33 161 0.485 4.8158819607819803E-01
3L_6311057_SNP T A 0.05556 11 187 0.347 3.4337084832965226E-01
3L_6311154_SNP G A 0.3557 69 125 0.3129 3.0384575333423047E-01
3L_6311159_SNP T A 0.2381 45 144 0.2542 2.4830802714669342E-01
3L_6311162_SNP A G 0.1508 30 169 0.68 6.7795901493804167E-01
3L_6311196_SNP T C 0.05 10 190 0.247 2.4401058716831003E-01
3L_6311199_SNP A G 0.1186 23 171 0.7914 7.8834582141683041E-01
3L_6311258_SNP T G 0.4111 74 106 0.2933 2.7343376157203880E-01
3L_6311355_SNP G A 0.08763 17 177 0.5124 5.0458027658320159E-01
3L_6311397_SNP A G 0.3723 70 118 0.4645 4.6101702177999415E-01
3L_6311421_SNP A G 0.1347 26 167 0.3008 2.9244674156089812E-01
3L_6311520_SNP G T 0.2626 52 146 0.4471 4.4196725490381994E-01
3L_6311535_SNP G T 0.2642 51 142 0.9072 9.0538564572617874E-01
3L_6311541_SNP T C 0.101 20 178 0.9053 9.0423296390457064E-01
3L_6311570_SNP T A 0.1658 33 166 0.5881 5.8508562045569690E-01
3L_6311594_SNP G A 0.3057 59 134 0.3311 3.3625684316120397E-01
3L_6311605_SNP A G 0.3073 59 133 0.3765 3.7440605191524245E-01
3L_6311612_SNP C G 0.102 20 176 0.9494 9.4887271791203298E-01
3L_6311624_SNP A G 0.3229 62 130 0.2962 2.9644437904642562E-01
3L_6311637_SNP A G 0.2979 56 132 0.5439 5.4569154101932615E-01
3L_6311638_SNP G A 0.3441 64 122 0.3527 3.3733324461720404E-01
3L_6311640_SNP A G 0.3282 64 131 0.4295 4.2226322816498674E-01
3L_6311673_SNP T C 0.288 55 136 0.4128 4.1534534959555569E-01
3L_6311704_SNP G A 0.2031 39 153 0.5454 5.4217358904251500E-01
3L_6311711_SNP T C 0.1907 37 157 0.7053 7.0199558108150906E-01
3L_6311722_SNP G T 0.2143 42 154 0.9599 9.5918677595574386E-01
3L_6311768_SNP A T 0.1684 33 163 0.7108 7.0746711249699634E-01
3L_6311773_SNP A T 0.1917 37 156 0.5502 5.5039947963518276E-01
3L_6311774_SNP T A 0.1959 38 156 0.6257 6.2634420743869124E-01
3L_6311789_DEL T TTGAAGT 0.1615 31 161 0.9133 9.1552723862985941E-01
3L_6311804_SNP C A 0.1077 21 174 0.9069 9.0556285825205818E-01
3L_6311826_SNP T A 0.3627 70 123 0.4113 4.0412769165196893E-01
3L_6311841_SNP G T 0.159 31 164 0.7648 7.6047061245035330E-01
3L_6311845_SNP A T 0.3557 69 125 0.4363 4.3277554553387176E-01
3L_6311871_SNP C A 0.1173 23 173 0.4197 4.1255169909586964E-01
3L_6311894_DEL T TT 0.4789 91 99 0.208 2.1189652936594783E-01
3L_6311944_SNP T C 0.101 20 178 0.9033 9.0227895298805161E-01
3L_6312012_SNP T G 0.2775 53 138 0.4549 4.5150574529611731E-01
3L_6312153_SNP A G 0.2487 48 145 0.9354 9.3419962440442217E-01
3L_6312191_SNP G A 0.1302 25 167 0.612 6.0409494633321192E-01
3L_6312304_SNP C A 0.101 20 178 0.9053 9.0423296390457064E-01
3L_6312421_SNP C G 0.2222 44 154 0.4184 4.1483215707438692E-01
3L_6312659_SNP T C 0.1795 35 160 0.9298 9.2939971276776845E-01
3L_6312796_SNP G A 0.1289 25 169 0.8541 8.5361742442159727E-01
3L_6312801_SNP A G 0.2124 41 152 0.9612 9.6046329298962230E-01
3L_6312839_INS AA A 0.1833 33 147 0.6188 6.1389462390708405E-01
3L_6312910_SNP A C 0.151 29 163 0.9579 9.5762726615115845E-01
3L_6312917_SNP T G 0.2158 41 149 0.7792 7.7459650295848570E-01
3L_6312922_SNP A C 0.1534 29 160 0.8818 8.8066059196798174E-01
3L_6312953_INS GAAGTATG G 0.1702 32 156 0.7426 7.4176898678226921E-01
3L_6312967_SNP T G 0.3298 63 128 0.717 7.1275538828329732E-01
3L_6312984_SNP T C 0.2042 39 152 0.69 6.8565728427215566E-01
3L_6312989_SNP C T 0.2031 39 153 0.5998 5.9623147383673092E-01
3L_6312992_SNP T A 0.3402 66 128 0.9053 9.0434177251022907E-01
3L_6313001_SNP C T 0.07576 15 183 0.09687 9.4719258921140193E-02
3L_6313004_SNP A T 0.1927 37 155 0.6043 5.9902352677654147E-01
3L_6313046_SNP G A 0.3026 59 136 0.9618 9.6123121530906130E-01
3L_6313091_DEL T TT 0.1337 25 162 0.8855 8.8398635965333372E-01
3L_6313161_SNP T C 0.4764 91 100 0.8165 8.1261341632352113E-01
3L_6313269_SNP T A 0.3538 69 126 0.5325 5.2567676182034173E-01
3L_6313296_SNP T C 0.1546 30 164 0.4709 4.6295036384936827E-01
3L_6313327_SNP C A 0.3472 67 126 0.9944 9.9432320269186825E-01
3L_6313342_SNP A G 0.1823 35 157 0.7791 7.7897157660398775E-01
3L_6313350_SNP C G 0.1615 31 161 0.8506 8.4956797187495559E-01
3L_6313363_SNP A G 0.1658 32 161 0.808 8.0707338337873491E-01
3L_6313415_SNP A G 0.09548 19 180 0.8396 8.3819174554546017E-01
3L_6313421_SNP T C 0.08205 16 179 0.1661 1.6701333872550106E-01
3L_6313431_SNP A G 0.1289 25 169 0.6598 6.5371122358974720E-01
3L_6313476_SNP G C 0.1378 27 169 0.8569 8.5490714582644589E-01
3L_6313549_SNP G A 0.05051 10 188 0.5218 5.1742139595671066E-01
3L_6313586_SNP A C 0.349 67 125 0.9918 9.9181435688072805E-01
3L_6313605_SNP A C 0.05528 11 188 0.4854 4.8156304671669625E-01
3L_6313783_SNP A G 0.1503 29 164 0.6052 6.0138567137716181E-01
3L_6313908_SNP T C 0.1827 36 161 0.7022 6.9839965520092839E-01
3L_6313926_SNP A C 0.198 39 158 0.4209 4.1508799558182330E-01
3L_6313986_SNP A G 0.276 53 139 0.8454 8.4231591230183245E-01
3L_6313992_SNP A G 0.3112 61 135 0.6633 6.5836385621582494E-01
3L_6314007_SNP A G 0.2953 57 136 0.5824 5.7457522383775639E-01
3L_6314067_SNP C T 0.06218 12 181 0.1266 1.2488152450446699E-01
3L_6314088_DEL A AAA 0.1694 31 152 0.6604 6.5678954003943613E-01
3L_6314132_DEL A AA 0.06417 12 175 0.8069 8.0367629957534692E-01
3L_6314138_SNP T C 0.2113 41 153 0.869 8.6888829949036928E-01
3L_6314158_SNP T C 0.1623 31 160 0.7287 7.2488072577970564E-01
3L_6314175_SNP A C 0.1518 29 162 0.6199 6.1065777540981259E-01
3L_6314212_SNP A T 0.06599 13 184 0.2146 2.1007230817328792E-01
3L_6314221_SNP T C 0.3608 70 124 0.9292 9.2805329457807184E-01
3L_6314275_SNP A G 0.05076 10 187 0.9915 9.9154740158128840E-01
3L_6314323_SNP T C 0.1015 20 177 0.9592 9.5883888476699564E-01
3L_6314362_SNP T A 0.1538 30 165 0.8372 8.3436029309390869E-01
3L_6314433_DEL A ATCCGA 0.09474 18 172 0.8973 8.9593395315419022E-01
3L_6314436_SNP G C 0.131 22 146 0.4359 4.1182636939708483E-01
3L_6314485_SNP C T 0.3093 60 134 0.6144 6.1368115302941972E-01
3L_6314593_SNP C T 0.08629 17 180 0.6623 6.5809143242425372E-01
3L_6314802_SNP T G 0.4462 87 108 0.8176 8.1750543733102421E-01
3L_6314825_SNP A G 0.4592 90 106 0.8661 8.6420853938588582E-01
3L_6314838_SNP C T 0.4764 91 100 0.9841 9.8374106961172081E-01
3L_6314843_SNP T C 0.05025 10 189 0.7905 7.8873670883233538E-01
3L_6314883_SNP G C 0.4485 87 107 0.7252 7.2114040647943034E-01
3L_6314895_SNP C G 0.4308 84 111 0.8219 8.1948916216149337E-01
3L_6314976_SNP A C 0.4974 96 97 0.6942 6.8821441173795350E-01
3L_6315069_SNP G A 0.4188 80 111 0.8581 8.5583072822303941E-01
3L_6315228_SNP A G 0.3403 65 126 0.3304 3.2687806675859232E-01
3L_6315263_SNP T A 0.1269 25 172 0.7855 7.8300868582849437E-01
3L_6315264_SNP T C 0.1212 24 174 0.7954 7.9332658266561573E-01
3L_6315296_SNP A T 0.4822 95 102 0.3802 3.7371798904047671E-01
3L_6315318_SNP G T 0.4796 94 102 0.3578 3.5036112147288212E-01
3L_6315397_SNP A C 0.09694 19 177 0.6748 6.7370550592270073E-01
3L_6315400_SNP T C 0.3731 72 121 0.7259 7.2696200917338505E-01
3L_6315443_SNP G C 0.3368 65 128 0.6956 7.0544031216388303E-01
3L_6315472_SNP A G 0.3523 68 125 0.9399 9.3953582714917472E-01
3L_6315691_SNP A G 0.0804 16 183 0.1219 1.2293748038191887E-01
3L_6315746_SNP A C 0.2374 47 151 0.9174 9.1648154647110980E-01
3L_6315773_SNP C A 0.2308 45 150 0.9944 9.9434065577245678E-01
3L_6315825_SNP A G 0.2908 57 139 0.7974 7.9515075748349395E-01
3L_6315936_SNP T A 0.2525 50 148 0.4554 4.5131746862294853E-01
3L_6315944_SNP T A 0.2704 53 143 0.3353 3.3219065732598263E-01
3L_6315963_SNP A T 0.2959 58 138 0.4432 4.3700333127258872E-01
3L_6315998_SNP T A 0.2677 53 145 0.3412 3.3632294877817526E-01
3L_6316000_SNP T G 0.2677 53 145 0.3578 3.5298747103269956E-01
3L_6316002_SNP G C 0.2589 51 146 0.3569 3.5075084598276196E-01
3L_6316013_DEL T TGCAGT 0.2539 49 144 0.3864 3.8151651562851208E-01
3L_6316054_SNP T C 0.09137 18 179 0.5298 5.2488026740069782E-01
3L_6316198_SNP G T 0.3646 70 122 0.2832 2.7706363060091288E-01
3L_6316349_SNP A G 0.1211 23 167 0.8086 8.0391058507602609E-01
3L_6316404_SNP T G 0.4211 80 110 0.6272 6.1911725787716754E-01
3L_6316405_SNP T G 0.198 39 158 0.9855 9.8528455916513058E-01
3L_6316406_SNP T C 0.1693 32 157 0.8041 8.0256027229955751E-01
3L_6316414_SNP G A 0.4271 82 110 0.8086 8.0459874568980028E-01
3L_6316442_SNP T G 0.4115 79 113 0.493 4.8344685640996488E-01
3L_6316452_SNP A G 0.1146 22 170 0.8891 8.8657892816130546E-01
3L_6316610_DEL G GATGATAATGATGATG 0.06557 12 171 0.5464 5.3035880050258566E-01
3L_6316959_SNP T C 0.1554 30 163 0.8137 8.1035755727939351E-01
3L_6317000_SNP T A 0.3298 63 128 0.6473 6.4123358049483148E-01
3L_6317027_SNP T C 0.1979 38 154 0.6265 6.1870993416244136E-01
3L_6317041_SNP A T 0.1371 27 170 0.9849 9.8470130119796273E-01
3L_6317042_SNP T C 0.1282 25 170 0.9686 9.6812824630884753E-01
3L_6317053_SNP A T 0.4041 78 115 0.9289 9.2755483183950083E-01
3L_6317080_SNP A G 0.2347 46 150 0.9527 9.5202025417057135E-01
3L_6317081_SNP G T 0.2344 45 147 0.877 8.7535823305229354E-01
3L_6317088_SNP C T 0.101 20 178 0.8849 8.8374408881119382E-01
3L_6317095_SNP A C 0.09694 19 177 0.7885 7.8649946401851190E-01
3L_6317096_SNP T A 0.1061 21 177 0.9494 9.4909093729367777E-01
3L_6317113_SNP C T 0.09548 19 180 0.8173 8.1588783060299863E-01
3L_6317121_SNP C A 0.1319 24 158 0.8925 8.8936197299504449E-01
3L_6317127_SNP C G 0.1269 25 172 0.9829 9.8273173670702485E-01
3L_6317134_SNP G A 0.4124 80 114 0.9859 9.8558549064516721E-01
3L_6317136_SNP A T 0.1134 22 172 0.7581 7.5377528119077364E-01
3L_6317137_SNP C A 0.1269 25 172 0.9829 9.8273173670702485E-01
3L_6317142_SNP A T 0.1269 25 172 0.9829 9.8273173670702485E-01
3L_6317147_SNP T C 0.2081 41 156 0.9672 9.6672478884599600E-01
3L_6317155_SNP A G 0.07035 14 185 0.871 8.6991222377871325E-01
3L_6317156_SNP T C 0.07 14 186 0.8781 8.7736394017980601E-01
3L_6317162_DEL A ATCGCATA 0.08649 16 169 0.7186 7.1409504034035753E-01
3L_6317165_SNP T G 0.08187 14 157 0.8952 8.9113874709012997E-01
3L_6317180_SNP C T 0.2784 54 140 0.8461 8.4313921236777556E-01
3L_6317181_SNP A C 0.2835 55 139 0.9227 9.2137995200453249E-01
3L_6317187_SNP C T 0.07071 14 184 0.6264 6.2284223739961075E-01
3L_6317229_SNP G A 0.09045 18 181 0.8505 8.4965938430596433E-01
3L_6317301_SNP T C 0.134 26 168 0.6884 6.8423800981643024E-01
3L_6317403_SNP T A 0.288 55 136 0.8268 8.2354494107612375E-01
3L_6317413_SNP C G 0.134 26 168 0.9198 9.1896523363591054E-01
3L_6317574_SNP A T 0.09794 19 175 0.9418 9.4061592512858361E-01
3L_6317777_SNP A G 0.3316 64 129 0.9286 9.2834996578190154E-01
3L_6317824_DEL C CC 0.1587 30 159 0.5166 5.0751438011073113E-01
3L_6317914_SNP C G 0.3878 76 120 0.5355 5.2915070602523007E-01
3L_6317986_SNP G C 0.075 15 185 0.9923 9.9224592316604632E-01
3L_6317995_INS TGAACTCGCCT T 0.1675 32 159 0.3343 3.2823153811786654E-01
3L_6318170_SNP T C 0.2 38 152 0.4647 4.5473981698115196E-01
3L_6318252_SNP G C 0.1719 33 159 0.6818 6.7556775473934327E-01
3L_6318283_INS TA T 0.09783 18 166 0.7995 7.9241074327087957E-01
3L_6318361_SNP G A 0.2789 53 137 0.6305 6.2854368775677683E-01
3L_6318438_DEL C CCATAAACGGGG 0.09845 19 174 0.3609 3.5598379001245761E-01
3L_6318477_SNP C T 0.4011 71 106 0.634 6.2534229425324983E-01
3L_6318536_SNP T G 0.1276 25 171 0.4224 4.1936356699258104E-01
3L_6318547_SNP T C 0.1152 22 169 0.936 9.3511411995392613E-01
3L_6318612_SNP A T 0.1658 32 161 0.6902 6.9048085208595644E-01
3L_6318621_DEL A ACATTTT 0.1562 30 162 0.4595 4.5851620571676177E-01
3L_6318653_SNP A T 0.1771 34 158 0.5727 5.7017832042041716E-01
3L_6318694_SNP A G 0.159 31 164 0.5547 5.5402435509990400E-01
3L_6318710_SNP A T 0.151 29 163 0.4999 4.9613502721674574E-01
3L_6318750_SNP C A 0.1503 29 164 0.9937 9.9375207567884216E-01
3L_6318755_SNP G A 0.1554 30 163 0.8244 8.2574227287521684E-01
3L_6318796_SNP G A 0.228 44 149 0.1685 1.6380507865841887E-01
3L_6318819_SNP T G 0.1458 28 164 0.451 4.4786855264434788E-01
3L_6318832_SNP T A 0.1451 28 165 0.443 4.4010609278079127E-01
3L_6318841_SNP A T 0.2205 43 152 0.2498 2.4257324569442285E-01
3L_6318842_SNP A T 0.2228 43 150 0.2378 2.3179392571815927E-01
3L_6318864_SNP T G 0.2 39 156 0.5464 5.4098765765425272E-01
3L_6318868_DEL G GG 0.1917 37 156 0.7228 7.1806465345789894E-01
3L_6318907_SNP A C 0.2154 42 153 0.5672 5.6199228704828963E-01
3L_6318946_SNP A T 0.2383 46 147 0.5703 5.6472192251073572E-01
3L_6318960_SNP C T 0.241 47 148 0.5011 4.9448413473371955E-01
3L_6318993_SNP A G 0.1443 28 166 0.7371 7.3285832016004104E-01
3L_6319002_SNP A G 0.4041 78 115 0.9727 9.7221006041851710E-01
3L_6319058_SNP G A 0.1538 30 165 0.6093 6.0392693757835259E-01
3L_6319069_INS TTAATCTTC T 0.1406 27 165 0.9455 9.4483660274812031E-01
3L_6319071_DEL A AACTTAACT 0.1361 26 165 0.9376 9.3656458806686216E-01
3L_6319096_SNP A T 0.1503 29 164 0.7041 6.9988421242565679E-01
3L_6319122_SNP A G 0.1313 26 172 0.3973 3.9205478789291759E-01
3L_6319123_SNP T A 0.1231 24 171 0.7595 7.5786501041810606E-01
3L_6319150_SNP A G 0.134 26 168 0.5208 5.1383449755754973E-01
3L_6319161_SNP G A 0.1633 32 164 0.6314 6.2701323253189811E-01
3L_6319233_SNP A T 0.1323 25 164 0.667 6.6530905053489531E-01
3L_6319260_SNP C T 0.2947 56 134 0.8196 8.1569179190110386E-01
3L_6319275_SNP G A 0.2963 56 133 0.9803 9.7991366966015481E-01
3L_6319299_SNP G C 0.2011 38 151 0.9471 9.4653120410743108E-01
3L_6319590_SNP T C 0.3299 64 130 0.3154 3.1554459656285083E-01
3L_6319605_SNP T A 0.1134 22 172 0.5852 5.7865018681012281E-01
3L_6319614_SNP A G 0.1128 22 173 0.6113 6.0561491336358553E-01
3L_6319660_DEL T TA 0.1429 27 162 0.5914 5.9058752849732254E-01
3L_6319662_SNP A T 0.1158 22 168 0.5882 5.7823502514303926E-01
3L_6319666_MNP TCCC GGTT 0.1436 27 161 0.6104 6.0940575061817004E-01
3L_6319671_DEL T TT 0.1196 22 162 0.7114 7.1360226255538473E-01
3L_6319727_SNP A G 0.1036 20 173 0.6727 6.6690341298732370E-01
3L_6319824_SNP C T 0.1077 21 174 0.7429 7.3886869496433882E-01
3L_6319861_SNP T G 0.1495 29 165 0.8061 8.0406359754321088E-01
3L_6319870_SNP T A 0.1443 28 166 0.7448 7.4463160359568703E-01
3L_6319883_SNP A G 0.1087 20 164 0.2349 2.3180409641703159E-01
3L_6319886_SNP C A 0.0791 14 163 0.1386 1.3185483061488235E-01
3L_6319936_SNP G C 0.2848 47 118 0.9787 9.7781867929323341E-01
3L_6319937_SNP C A 0.2875 46 114 0.9957 9.9551046335729476E-01
3L_6319971_SNP C A 0.05682 10 166 0.3072 2.9966724114340004E-01
3L_6319985_SNP G C 0.133 25 163 0.4131 4.0336012340560012E-01
3L_6320003_SNP A C 0.1122 22 174 0.6667 6.6279696243996844E-01
3L_6320057_SNP T C 0.1649 32 162 0.5405 5.3435245195450409E-01
3L_6320071_SNP C G 0.2775 53 138 0.8724 8.6980113683031579E-01
3L_6320074_SNP T A 0.2812 54 138 0.88 8.7793127945043814E-01
3L_6320131_SNP A G 0.1064 20 168 0.8244 8.2064265151310334E-01
3L_6320153_SNP T C 0.1562 30 162 0.5186 5.1053265201323605E-01
3L_6320164_SNP A G 0.1571 30 161 0.4057 3.9577146192351398E-01
3L_6320184_SNP T A 0.09326 18 175 0.8363 8.3298796026873656E-01
3L_6320187_SNP C A 0.1598 31 163 0.4555 4.4886798673337791E-01
3L_6320242_SNP A T 0.339 60 117 0.2695 2.5513746983602426E-01
3L_6320249_SNP T A 0.1459 27 158 0.5937 5.8714934207944491E-01
3L_6320269_SNP A G 0.3409 60 116 0.4449 4.3188236201299079E-01
3L_6320279_SNP G A 0.3407 62 120 0.3031 2.8821425818792112E-01
3L_6320311_SNP A C 0.3333 61 122 0.2818 2.6604768242544441E-01
3L_6320315_SNP A C 0.4426 81 102 0.2886 2.7755623021417841E-01
3L_6320346_SNP T G 0.1 19 171 0.9945 9.9440687381206394E-01
3L_6320354_SNP T A 0.1518 29 162 0.09933 9.8948155281778694E-02
3L_6320361_SNP T G 0.09424 18 173 0.9023 9.0083279600351607E-01
3L_6320367_SNP A G 0.3172 59 127 0.05052 4.7909491478199187E-02
3L_6320378_SNP A C 0.3242 59 123 0.1111 1.0945040384315941E-01
3L_6320396_SNP C T 0.3523 62 114 0.198 1.8538476249357150E-01
3L_6320454_SNP A T 0.3245 61 127 0.1239 1.1931383760376002E-01
3L_6320461_SNP T C 0.1094 21 171 0.9435 9.4221924971459592E-01
3L_6320493_SNP A C 0.3132 57 125 0.1402 1.2892017908219333E-01
3L_6320501_SNP A T 0.3152 58 126 0.2279 2.2781934863148112E-01
3L_6320502_SNP A T 0.3132 57 125 0.1854 1.8478830815885550E-01
3L_6320546_INS A AGGTAAA 0.3281 63 129 0.1534 1.4509698446302954E-01
3L_6320551_SNP A T 0.1846 36 159 0.984 9.8370103509398821E-01
3L_6320555_SNP G T 0.1837 36 160 0.8755 8.7366725603844031E-01
3L_6320561_SNP G C 0.487 94 99 0.2473 2.3869489306524494E-01
3L_6320569_SNP G T 0.1795 35 160 0.852 8.4956626591921336E-01
3L_6320575_DEL T TATTGT 0.1596 30 158 0.6046 6.0055165070472838E-01
3L_6320588_SNP T G 0.1804 35 159 0.8977 8.9584370330817498E-01
3L_6320590_SNP T A 0.1846 36 159 0.827 8.2551970910120720E-01
3L_6320597_SNP C T 0.1111 22 176 0.9529 9.5243722643396589E-01
3L_6320598_SNP G T 0.1371 27 170 0.5331 5.2812526914323099E-01
3L_6320603_SNP A G 0.1929 38 159 0.9879 9.8768528788072774E-01
3L_6320606_SNP A G 0.1837 36 160 0.8848 8.8305832438896714E-01
3L_6320614_SNP A T 0.1888 37 159 0.9432 9.4238517285927437E-01
3L_6320629_SNP T G 0.1436 28 167 0.5102 5.0594422418568752E-01
3L_6320705_SNP C G 0.102 20 176 0.7179 7.1552425573514422E-01
3L_6320740_SNP G A 0.2308 45 150 0.9301 9.3020221931582037E-01
3L_6320857_SNP G C 0.2332 45 148 0.9411 9.4093588132588968E-01
3L_6320864_SNP T C 0.3542 68 124 0.397 3.9866352283263062E-01
3L_6320889_SNP A T 0.3897 76 119 0.2638 2.5535059227170809E-01
3L_6320920_SNP A C 0.4233 69 94 0.309 2.7270048238871025E-01
3L_6320928_SNP T C 0.3608 70 124 0.2544 2.5285316456436080E-01
3L_6320955_SNP C T 0.2183 43 154 0.6304 6.2592620041365765E-01
3L_6321045_SNP A T 0.1168 23 174 0.9903 9.9014393965860792E-01
3L_6321051_SNP C A 0.4731 88 98 0.5864 5.7543312431464755E-01
3L_6321105_SNP A G 0.4921 93 96 0.4355 4.3124722904738577E-01
3L_6321121_SNP T C 0.06566 13 185 0.9899 9.8977609068036998E-01
3L_6321124_SNP T C 0.05556 11 187 0.7968 7.9698053680656766E-01
3L_6321328_SNP T C 0.342 66 127 0.2087 2.0942000019431828E-01
3L_6321340_SNP A G 0.3316 64 129 0.1246 1.1651199750019925E-01
3L_6321349_SNP C T 0.1969 38 155 0.6393 6.3364791849408653E-01
3L_6321402_SNP G A 0.1762 34 159 0.6712 6.6641374495076633E-01
3L_6321505_SNP C T 0.3316 64 129 0.2164 2.0970224710171326E-01
3L_6321556_SNP G T 0.4115 79 113 0.2966 2.9411261126565835E-01
3L_6321574_SNP T C 0.1111 22 176 0.5832 5.8075232273585831E-01
3L_6321580_SNP G A 0.09744 19 176 0.4111 4.0544469577198761E-01
3L_6321582_SNP G A 0.07107 14 183 0.5409 5.3796082194356076E-01
3L_6321684_SNP A C 0.09896 19 173 0.8513 8.4812687937476960E-01
3L_6321710_SNP A T 0.09694 19 177 0.7634 7.6338585710935880E-01
3L_6321716_SNP C A 0.3802 73 119 0.2519 2.4258858550175000E-01
3L_6321734_SNP T C 0.1031 20 174 0.8503 8.4781959216057701E-01
3L_6321797_SNP T A 0.4737 90 100 0.1255 1.1562145876395413E-01
3L_6321798_SNP C A 0.4787 90 98 0.1228 1.1164106486673131E-01
3L_6321800_SNP G A 0.4895 93 97 0.1402 1.3010291275279673E-01
3L_6321803_SNP A G 0.3904 73 114 0.2492 2.3687494159122779E-01
3L_6321806_SNP T C 0.1088 21 172 0.6739 6.6758784654233372E-01
3L_6321815_SNP A G 0.377 72 119 0.2316 2.2141746119975148E-01
3L_6321830_SNP A C 0.1099 21 170 0.6086 6.0036427679345927E-01
3L_6321836_SNP T C 0.1099 21 170 0.6374 6.3098679054856954E-01
3L_6321845_SNP C A 0.1135 21 164 0.5499 5.3793305994272322E-01
3L_6321863_SNP T C 0.1135 21 164 0.956 9.5551547139056958E-01
3L_6321893_SNP G C 0.463 75 87 0.212 1.8624400437116562E-01
3L_6321932_SNP A G 0.07317 12 152 0.7888 7.8310117714528338E-01
3L_6321971_SNP T C 0.1082 21 173 0.83 8.2685918891923238E-01
3L_6321995_SNP A C 0.09845 19 174 0.8994 8.9731210208429979E-01
3L_6322025_SNP A C 0.4451 73 91 0.4331 4.9121017491199226E-01
3L_6322043_SNP T C 0.1243 23 162 0.6813 6.7249704453860759E-01
3L_6322049_SNP T C 0.1088 21 172 0.7632 7.6048203753493870E-01
3L_6322064_SNP C G 0.09896 19 173 0.9052 9.0351603123114166E-01
3L_6322068_SNP G T 0.1192 23 170 0.8555 8.5405729836788347E-01
3L_6322072_SNP C A 0.4531 87 105 0.3867 3.7923114713806516E-01
3L_6322081_SNP T C 0.3958 76 116 0.41 4.0180028995121164E-01
3L_6322113_SNP T C 0.4021 76 113 0.446 4.4276335987347426E-01
3L_6322183_DEL G GGCCTC 0.05612 11 185 0.677 6.7261458559452858E-01
3L_6322191_SNP A G 0.4444 84 105 0.2801 2.7813804047579971E-01
3L_6322197_SNP C A 0.4681 88 100 0.1297 1.2579755981479446E-01
3L_6322219_SNP A C 0.1827 36 161 0.8437 8.4258650851006456E-01
3L_6322233_SNP C G 0.1152 22 169 0.7614 7.5840982839904769E-01
3L_6322248_SNP C T 0.4583 88 104 0.2484 2.4130351051455168E-01
3L_6322269_SNP A T 0.3548 66 120 0.1055 1.0287756581494178E-01
3L_6322282_SNP T G 0.4043 76 112 0.4133 4.0606501584746924E-01
3L_6322337_DEL AG A 0.4432 78 98 0.5685 5.7935873763785461E-01
3L_6322340_SNP A C 0.4262 78 105 0.4432 4.4317661449366297E-01
3L_6322344_SNP T C 0.4043 76 112 0.4106 4.0545641973509239E-01
3L_6322351_SNP A C 0.06736 13 180 0.9407 9.4010107303367407E-01
3L_6322373_SNP T A 0.3717 71 120 0.2029 1.9468253457286055E-01
3L_6322409_SNP T A 0.1503 29 164 0.9805 9.8015628993920723E-01
3L_6322808_SNP A G 0.1094 21 171 0.5755 5.6863967352776101E-01
3L_6322919_SNP A T 0.1094 21 171 0.6539 6.4838154616243648E-01
3L_6323051_SNP T C 0.08586 17 181 0.4939 4.8970635186587319E-01
3L_6323190_INS TTTT T 0.05699 11 182 0.7939 7.9358615215713857E-01
3L_6323238_SNP C T 0.4185 77 107 0.4531 4.4315445018486410E-01
3L_6323348_DEL T TCTCTTCACTTT 0.1579 30 160 0.4749 4.8125332629101414E-01
3L_6323386_DEL T TCGTT 0.1719 33 159 0.5439 5.5155631650334924E-01
3L_6323446_SNP G A 0.2487 48 145 0.1086 1.0236120075140576E-01
3L_6323579_SNP C T 0.1558 31 168 0.3101 3.0642700004471268E-01
3L_6323589_SNP T A 0.1735 34 162 0.8058 8.0483068599522756E-01
3L_6323671_SNP A G 0.06533 13 186 0.6258 6.2276244377762491E-01
3L_6323693_SNP A G 0.114 22 171 0.2614 2.5550615997266712E-01
3L_6323834_SNP T C 0.328 62 127 0.5937 5.9059907888298702E-01
3L_6324179_SNP T G 0.1675 32 159 0.4056 3.9690731417338310E-01
3L_6324304_SNP A C 0.1361 26 165 0.3752 3.6515432022627203E-01
3L_6324310_SNP G A 0.1495 29 165 0.3041 2.9542064162783455E-01
3L_6324336_SNP T G 0.1327 26 170 0.5689 5.6332798283562191E-01
3L_6324436_SNP G C 0.151 29 163 0.5052 4.9776465455461971E-01
3L_6324577_SNP T G 0.4607 88 103 0.1867 1.8019516164023019E-01
3L_6324686_SNP C T 0.1505 28 158 0.5666 5.6049940425446187E-01
3L_6324789_INS G GATGGG 0.3209 60 127 0.5707 5.7160264743107203E-01
3L_6324823_SNP A G 0.1082 21 173 0.5242 5.1606996811389194E-01
3L_6324828_SNP A G 0.3128 61 134 0.02437 2.2429205131334441E-02
3L_6324890_SNP G C 0.2113 41 153 0.6037 5.9799847076128931E-01
3L_6324942_SNP A T 0.2396 46 146 0.3559 3.4838715763165840E-01
3L_6324951_SNP A G 0.2965 59 140 0.03987 3.8157775771980901E-02
3L_6324979_SNP C T 0.1327 26 170 0.4837 4.7811863414171640E-01
3L_6324983_SNP T A 0.132 26 171 0.4848 4.8036053642300036E-01
3L_6325012_SNP A G 0.4136 79 112 0.3144 3.0552176367395079E-01
3L_6325028_SNP T A 0.2539 49 144 0.6337 6.2822978377918237E-01
3L_6325036_SNP C A 0.4167 80 112 0.3549 3.4452133261217999E-01
3L_6325037_SNP G T 0.2461 47 144 0.5805 5.7194128826448376E-01
3L_6325042_SNP A G 0.2615 51 144 0.5304 5.2448398448741351E-01
3L_6325051_SNP C T 0.2552 49 143 0.6137 6.0650927230166296E-01
3L_6325054_SNP C G 0.2591 50 143 0.5742 5.6721100312918771E-01
3L_6325055_SNP G C 0.2552 49 143 0.6137 6.0650927230166296E-01
3L_6325069_DEL T TGATT 0.2273 40 136 0.7941 7.9375413143223073E-01
3L_6325077_SNP T C 0.1082 21 173 0.5389 5.3114339536762512E-01
3L_6325117_SNP T A 0.1071 21 175 0.7448 7.4149092298728481E-01
3L_6325131_SNP T G 0.1392 27 167 0.8263 8.2402192639074145E-01
3L_6325285_SNP T G 0.1429 28 168 0.6463 6.4149354734345709E-01
3L_6325306_SNP A G 0.4148 73 103 0.05629 4.9771495867412384E-02
3L_6325309_INS G GAAGA 0.4167 70 98 0.03227 2.7680275264052479E-02
3L_6325311_INS AAGAGA A 0.1124 19 150 0.2038 1.8857890087634943E-01
3L_6325317_SNP A G 0.2292 44 148 0.2567 2.4758264387849926E-01
3L_6325364_SNP G A 0.3196 62 132 0.1129 1.0912914507240878E-01
3L_6325366_SNP C T 0.1168 23 174 0.6341 6.3049824220870687E-01
3L_6325385_SNP T G 0.4271 82 110 0.7171 7.1342225642480683E-01
3L_6325392_SNP G A 0.3299 64 130 0.1062 1.0040006502357013E-01
3L_6325397_SNP A T 0.399 77 116 0.1269 1.2028567816594327E-01
3L_6325401_SNP G A 0.3264 63 130 0.09863 9.2840041269762086E-02
3L_6325426_SNP A T 0.3757 65 108 0.1618 1.3773443263951968E-01
3L_6325431_SNP A G 0.3743 64 107 0.1149 9.6526533312944252E-02
3L_6325436_SNP C T 0.1618 28 145 0.3527 3.2376645135346116E-01
3L_6325450_SNP T A 0.3333 65 130 0.1317 1.2604355132336775E-01
3L_6325470_SNP G A 0.4127 78 111 0.7094 7.0263742045216193E-01
3L_6325473_SNP C T 0.3351 65 129 0.138 1.3163234438442473E-01
3L_6325474_SNP A G 0.3299 64 130 0.1127 1.0710171274883262E-01
3L_6325477_MNP CGC TCT 0.3316 65 131 0.1278 1.2325937190756608E-01
3L_6325480_SNP T A 0.445 85 106 0.7629 7.5849261398094026E-01
3L_6325517_SNP C A 0.3231 63 132 0.08261 7.8740755695516709E-02
3L_6325519_SNP G A 0.3316 65 131 0.1175 1.1262155100797178E-01
3L_6325524_SNP A G 0.2642 51 142 0.805 8.0273825081353589E-01
3L_6325536_SNP T C 0.1333 26 169 0.3955 3.9154779873975321E-01
3L_6325562_SNP T G 0.2526 48 142 0.1015 9.6886345730876622E-02
3L_6325697_SNP A G 0.3224 59 124 0.9834 9.8315767346697647E-01
3L_6325814_SNP T C 0.1481 28 161 0.4283 4.2451909326439108E-01
3L_6325862_SNP A G 0.2165 42 152 0.4939 4.8790974824159017E-01
3L_6325886_SNP G A 0.4072 79 115 0.9816 9.8116235249296679E-01
3L_6325913_SNP A G 0.449 88 108 0.5413 5.3952477603593052E-01
3L_6326003_DEL T TG 0.2938 57 137 0.2394 2.3471589495917944E-01
3L_6326115_SNP T C 0.1061 21 177 0.1308 1.2681582208017050E-01
3L_6326146_DEL T TT 0.09574 18 170 0.6955 6.8840722409501254E-01
3L_6326183_SNP T C 0.1066 21 176 0.1251 1.2039139640995933E-01
3L_6326231_SNP C T 0.4072 79 115 0.4011 3.9225927540572314E-01
3L_6326333_SNP T C 0.2806 55 141 0.3821 3.7436716493633737E-01
3L_6326441_SNP A C 0.342 66 127 0.4802 4.7204146173971939E-01
3L_6326656_DEL T TTCCGAGTTCTCAGT 0.1316 25 165 0.8929 8.9013215670651213E-01
3L_6326746_SNP G T 0.1026 20 175 0.6255 6.2523550493700741E-01
3L_6326758_SNP A G 0.1026 20 175 0.6255 6.2523550493700741E-01
3L_6326855_SNP A G 0.2969 57 135 0.5245 5.1905170993050787E-01
3L_6326911_SNP C T 0.4084 78 113 0.924 9.2350000620977291E-01
3L_6326918_SNP A T 0.1429 28 168 0.1242 1.1809596744056539E-01
3L_6327014_SNP G A 0.1392 27 167 0.8842 8.8436922047777333E-01
3L_6327199_SNP A T 0.3841 63 101 0.3733 3.4943212127217815E-01
3L_6327588_INS TT T 0.1038 19 164 0.6457 6.3624245979354410E-01
3L_6327629_SNP A C 0.2595 48 137 0.3154 3.0144988576643961E-01
3L_6327653_SNP T C 0.1421 27 163 0.91 9.0813526446388926E-01
3L_6328030_SNP C T 0.05102 10 186 0.07563 7.1869933995804644E-02
3L_6328042_SNP T C 0.08205 16 179 0.4072 4.0037611666174100E-01
3L_6328596_SNP T A 0.05076 10 187 0.1332 1.2949704017299635E-01
3L_6328606_SNP G A 0.05128 10 185 0.2032 2.0629573067345952E-01
3L_6328656_SNP G A 0.1224 24 172 0.5398 5.3393388139583431E-01
3L_6328956_SNP C G 0.1082 21 173 0.3756 3.6644947450647314E-01
3L_6328979_SNP A T 0.1231 24 171 0.4489 4.4103267803197799E-01
3L_6329041_SNP T C 0.1289 25 169 0.7164 7.1103375885838649E-01
3L_6329065_DEL G GATAAGAGCACTG 0.0973 18 167 0.4128 4.0012598158361856E-01
3L_6329078_SNP T C 0.08629 17 180 0.4476 4.4445132509086327E-01
3L_6329144_SNP T C 0.08163 16 180 0.8784 8.7872416806855591E-01
3L_6329151_SNP A C 0.07692 15 180 0.8714 8.7141239968746098E-01
3L_6329324_SNP G T 0.3455 66 125 0.7085 7.0912887708785943E-01
3L_6329349_SNP C A 0.492 92 95 0.3499 3.4422195852931670E-01
3L_6329382_SNP C G 0.3846 75 120 0.01801 1.8377279801660300E-02
3L_6329409_DEL G GGGACTCGGACAAACCAAACTG 0.0582 11 178 0.04874 4.5015056585073529E-02
3L_6329448_SNP C A 0.3333 64 128 0.03334 2.9006426702965361E-02
3L_6329558_DEL T TT 0.375 66 110 0.14 1.4485868478288488E-01
3L_6329579_SNP C G 0.4249 82 111 0.6203 6.1374412651310828E-01
3L_6329594_SNP A T 0.09744 19 176 0.0685 6.4825747401156777E-02
3L_6329598_SNP G A 0.3636 68 119 0.1512 1.4868417788093380E-01
3L_6329599_SNP A G 0.3545 67 122 0.1465 1.4357456395696722E-01
3L_6329626_SNP T C 0.07035 14 185 0.9269 9.2629793252350312E-01
3L_6329702_SNP C T 0.1289 25 169 0.4208 4.1431822309996413E-01
3L_6329768_SNP G C 0.09694 19 177 0.05799 5.4488735431317929E-02
3L_6329808_SNP T C 0.4474 85 105 0.02054 1.8693997293821221E-02
3L_6329966_SNP G C 0.3724 73 123 0.1518 1.4653538021749457E-01
3L_6330209_INS A AGTTA 0.44 77 98 0.08154 8.1055238203973756E-02
3L_6330230_SNP G A 0.1212 24 174 0.2097 2.0521707311249382E-01
3L_6330278_SNP A G 0.4872 95 100 0.1707 1.6416922258912081E-01
3L_6330355_SNP T C 0.349 67 125 0.5391 5.3757941082925087E-01
3L_6330462_INS C CCCTTTCAAAC 0.1551 29 158 0.979 9.7848711128151555E-01
3L_6330540_SNP T G 0.2953 57 136 0.4505 4.4230850372919073E-01
3L_6330553_DEL G GTGTTGGTTGGAGGAGTTCGG 0.1105 21 169 0.5319 5.2925132375999762E-01
3L_6330579_SNP T C 0.266 50 138 0.5029 4.9139832250702953E-01
3L_6330653_SNP T C 0.1061 21 177 0.06284 5.9902917951941907E-02
3L_6330918_SNP T G 0.09694 19 177 0.01871 1.7139647777591163E-02
3L_6330930_SNP G A 0.2383 46 147 0.254 2.4560826094940125E-01
3L_6330933_SNP A G 0.08718 17 178 0.04378 4.0685730172761940E-02
3L_6331136_SNP C A 0.4145 80 113 0.1091 1.0357520336820081E-01
3L_6331193_SNP A G 0.1354 26 166 0.5209 5.1357615949033120E-01
3L_6331240_SNP C T 0.2435 47 146 0.08138 7.6047497053311847E-02
3L_6331448_DEL GCTGTAGTG AAA 0.07216 14 180 0.1768 1.7433618574904441E-01
3L_6331484_DEL T TCAAACATAT 0.1302 25 167 0.5614 5.5187589351302457E-01
3L_6331505_SNP T A 0.3438 66 126 0.3316 3.2284548905809640E-01
3L_6331529_DEL TATAGACCCA T 0.2577 50 144 0.09217 8.6055904384991333E-02
3L_6331635_SNP G A 0.3418 67 129 0.2363 2.3153615005642592E-01
3L_6331664_SNP A T 0.09 18 182 0.05086 4.9416559027304748E-02
3L_6331761_SNP T C 0.09278 18 176 0.3743 3.6679155047425371E-01
3L_6331913_SNP A G 0.1562 30 162 0.9063 9.0464258597700442E-01
3L_6331946_SNP A T 0.2135 41 151 0.4691 4.6060544642315970E-01
3L_6332129_SNP G A 0.2396 46 146 0.96 9.5926597227238486E-01
3L_6332143_SNP G A 0.3073 59 133 0.4455 4.4150475315496207E-01
3L_6332234_SNP A T 0.2304 44 147 0.3144 3.0583084590228138E-01
3L_6332379_SNP T C 0.4643 91 105 0.04387 4.0719595178144587E-02
3L_6332399_SNP G A 0.4684 89 101 0.03061 2.7298796842024395E-02
3L_6332439_SNP A G 0.4615 90 105 0.0467 4.3071965896054283E-02
3L_6332509_SNP T A 0.07576 15 183 0.07487 7.1844565120553733E-02
3L_6332590_SNP A G 0.07576 15 183 0.06503 6.2207588662835621E-02
3L_6332643_SNP A G 0.1128 22 173 0.6091 6.0381293029498084E-01
3L_6332693_SNP T C 0.07179 14 181 0.1223 1.1977491461527690E-01
3L_6332886_SNP G A 0.08543 17 182 0.09328 9.1783534802532540E-02
3L_6332953_SNP C A 0.09045 18 181 0.05807 5.8749446310962732E-02
3L_6333142_DEL T TTT 0.1257 24 167 0.6678 6.5980325921914651E-01
3L_6333197_SNP A G 0.466 89 102 0.07417 6.7930386878449767E-02
3L_6333206_SNP T C 0.2199 42 149 0.5131 5.0178413448466941E-01
3L_6333230_SNP C A 0.1231 24 171 0.2196 2.1358172713490953E-01
3L_6333242_SNP G A 0.3834 74 119 0.01463 1.6348741082602088E-02
3L_6333247_SNP T C 0.5 94 94 0.03262 2.7319228246857154E-02
3L_6333250_SNP A G 0.3834 74 119 0.007943 6.6459629600060200E-03
3L_6333253_SNP T A 0.1082 21 173 0.4423 4.3415587838871916E-01
3L_6333265_DEL T TT 0.09896 19 173 0.6997 6.9339804241633829E-01
3L_6333267_SNP T A 0.3594 69 123 0.00868 7.6860881053120679E-03
3L_6333274_INS AT A 0.3743 70 117 0.01848 1.6491062751428403E-02
3L_6333276_SNP T A 0.4946 92 94 0.1857 1.7919724565348538E-01
3L_6333282_SNP A C 0.489 89 93 0.1204 1.3100700975410084E-01
3L_6333287_SNP T A 0.1094 21 171 0.443 4.3329916410845315E-01
3L_6333291_SNP A T 0.1099 21 170 0.3034 2.9163763777097140E-01
3L_6333300_SNP G C 0.09326 18 175 0.255 2.4581359724013929E-01
3L_6333304_SNP G A 0.3797 71 116 0.3716 3.6834078802260772E-01
3L_6333308_DEL T TCATGAGTGCATTT 0.4817 92 99 0.04564 4.3826462571314111E-02
3L_6333347_SNP G T 0.1162 23 175 0.3306 3.2774576008235934E-01
3L_6333356_SNP C A 0.4948 95 97 0.08439 8.1474454290575260E-02
3L_6333412_SNP C A 0.3795 74 121 0.004612 3.9684297268132458E-03
3L_6333413_SNP T C 0.1224 24 172 0.2323 2.4390977019539073E-01
3L_6333432_SNP C T 0.07107 14 183 0.4474 4.4693451090652880E-01
3L_6333466_SNP G A 0.359 70 125 0.008825 8.1435965974934136E-03
3L_6333592_SNP C T 0.4845 94 100 0.03053 2.7550829156745622E-02
3L_6333633_SNP A G 0.1276 25 171 0.5369 5.3062584544830527E-01
3L_6333674_SNP C T 0.433 84 110 0.005811 4.9780872908458751E-03
3L_6333997_DEL T TGG 0.25 48 144 0.09123 8.6508628065351201E-02
3L_6334003_SNP T C 0.2591 50 143 0.1606 1.5315902451047347E-01
3L_6334005_SNP T C 0.2474 47 143 0.2214 2.1534190127413122E-01
3L_6334284_INS AA A 0.2921 52 126 0.9045 9.0378667419352476E-01
3L_6334389_INS ATA A 0.3081 57 128 0.5191 5.2460972524801552E-01
3L_6334413_SNP A C 0.2656 51 141 0.1692 1.6152883231990378E-01
3L_6334415_SNP G A 0.2158 41 149 0.9683 9.6765394496585666E-01
3L_6334420_SNP A G 0.4652 87 100 0.3592 3.5364097577351061E-01
3L_6334473_SNP C T 0.05155 10 184 0.2004 1.9318981902524013E-01
3L_6334499_SNP C T 0.1675 32 159 0.4017 3.9053028749669794E-01
3L_6334511_SNP T A 0.1719 33 159 0.3758 3.6547590750963155E-01
3L_6334513_SNP C G 0.3722 67 113 0.9942 9.9409929805424868E-01
3L_6334534_SNP A T 0.1684 32 158 0.3643 3.5593744839504393E-01
3L_6334536_SNP G A 0.164 31 158 0.4453 4.3721293103271763E-01
3L_6334668_SNP T A 0.371 69 117 0.004502 3.5258378748983217E-03
3L_6334690_SNP T G 0.3112 61 135 0.534 5.2858601901469826E-01
3L_6334701_SNP A T 0.3128 61 134 0.5776 5.7108049492830537E-01
3L_6334702_SNP G C 0.08718 17 178 0.4479 4.4084510545762357E-01
3L_6334707_SNP A C 0.3128 61 134 0.7005 6.9617085960390590E-01
3L_6334716_SNP T C 0.3109 60 133 0.7727 7.6916973217632090E-01
3L_6334720_INS AAA A 0.2597 47 134 0.4921 4.9960046372822320E-01
3L_6334807_SNP T C 0.06186 12 182 0.1293 1.2722894889020420E-01
3L_6334865_SNP A G 0.1623 31 160 0.5469 5.3820568940375080E-01
3L_6334956_SNP T G 0.2602 51 145 0.6945 6.9545184205959620E-01
3L_6334982_DEL A AA 0.2123 38 141 0.7286 7.1654530153008600E-01
3L_6334988_SNP T C 0.2462 48 147 0.3574 3.7741167361221184E-01
3L_6334990_SNP T G 0.05556 11 187 0.8399 8.3817955048741777E-01
3L_6335143_SNP G A 0.377 72 119 0.135 1.3214976645394272E-01
3L_6335144_SNP A G 0.3698 71 121 0.237 2.3871981817417653E-01
3L_6335171_SNP T C 0.05102 10 186 0.4185 4.2013619380900002E-01
3L_6335345_INS TG T 0.1123 21 166 0.6588 6.4851885636095163E-01
3L_6335365_SNP G A 0.1444 27 160 0.9205 9.1842161743334283E-01
3L_6335366_SNP G A 0.07937 15 174 0.9594 9.5861115101623839E-01
3L_6335460_SNP C A 0.2347 46 150 0.1088 1.0340098247538843E-01
3L_6335482_SNP G A 0.2474 48 146 0.758 7.5408206449929582E-01
3L_6335624_SNP T G 0.05556 11 187 0.7078 7.0539811722014545E-01
3L_6335727_SNP A G 0.09744 19 176 0.4462 4.4252206630923574E-01
3L_6335755_SNP A G 0.1106 22 177 0.404 4.0197785081005333E-01
3L_6335826_SNP G A 0.1257 24 167 0.5928 5.8551724722752985E-01
3L_6335853_SNP A C 0.06154 12 183 0.7935 7.9105094338480020E-01
3L_6335966_SNP T A 0.178 34 157 0.9653 9.6597588261854594E-01
3L_6335983_INS CAC C 0.3027 56 129 0.7564 7.4888293274219131E-01
3L_6335986_SNP A T 0.3263 62 128 0.7678 7.6068776384897951E-01
3L_6336050_SNP C T 0.2434 46 143 0.2483 2.3459028978937813E-01
3L_6336056_SNP G A 0.3245 61 127 0.4364 4.2452216123276265E-01
3L_6336228_SNP T G 0.1011 19 169 0.1847 1.7072989225064272E-01
3L_6336231_SNP G A 0.1243 23 162 0.3625 3.4297125252603300E-01
3L_6336422_SNP C G 0.05051 10 188 0.5335 5.2983333948128930E-01
3L_6336435_SNP A G 0.1282 25 170 0.7131 7.0831798771657262E-01
3L_6336502_SNP T A 0.1263 24 166 0.5902 5.8197846021542832E-01
3L_6336634_SNP T C 0.3077 60 135 0.6906 6.8604089717519345E-01
3L_6336644_SNP C T 0.1071 21 175 0.2693 2.6404493898417325E-01
3L_6336671_SNP T C 0.1364 27 171 0.6313 6.2771892623089087E-01
3L_6336768_SNP A G 0.1472 29 168 0.8334 8.3115629035195204E-01
3L_6336802_SNP A C 0.25 48 144 0.8209 8.1827385503042782E-01
3L_6336881_SNP A G 0.09045 18 181 0.05478 5.2896179839886232E-02
3L_6337353_DEL TT T 0.4583 77 91 0.06891 7.7081471053647488E-02
3L_6337403_SNP T C 0.3542 68 124 0.1131 1.0927359271265835E-01
3L_6337541_SNP T A 0.268 52 142 0.5324 5.2790523588421423E-01
3L_6337600_SNP T C 0.1263 25 173 0.07734 7.5812562539517694E-02
3L_6337945_SNP T C 0.2356 45 146 0.5828 5.7545901409715428E-01
3L_6337954_SNP A C 0.3118 58 128 0.1029 9.4234802464726375E-02
3L_6337956_SNP C T 0.2304 44 147 0.3653 3.5559293856402896E-01
3L_6338004_SNP C G 0.4263 81 109 0.377 3.7852207707103824E-01
3L_6338110_SNP T C 0.1283 24 163 0.82 8.1764077808823510E-01
3L_6338120_SNP G C 0.3936 74 114 0.6833 6.7545996582461709E-01
3L_6338232_SNP A G 0.1726 34 163 0.1326 1.3418368776985978E-01
3L_6338299_SNP T C 0.164 31 158 0.1943 1.8649094035302538E-01
3L_6338304_SNP G T 0.2565 49 142 0.4385 4.2878663177472531E-01
3L_6338390_SNP C T 0.1598 31 163 0.05252 5.2968999952243884E-02
3L_6338398_SNP A C 0.1701 33 161 0.03527 3.2351609508698718E-02
3L_6338400_SNP T C 0.1429 27 162 0.1588 2.0476947950547408E-01
3L_6338401_SNP C T 0.1719 33 159 0.05128 4.6539825179662139E-02
3L_6338409_SNP A G 0.1735 34 162 0.03839 3.6107337150874122E-02
3L_6338493_SNP T C 0.4819 93 100 0.2095 2.0295909000841783E-01
3L_6338596_DEL C CA 0.1304 24 160 0.3169 3.0051697914236974E-01
3L_6338603_SNP A T 0.1123 21 166 0.03175 2.8833853305634507E-02
3L_6338609_SNP A T 0.163 30 154 0.4119 3.9552942676672698E-01
3L_6338804_SNP A T 0.09694 19 177 0.1275 1.2273856451195819E-01
3L_6338833_SNP G A 0.3158 60 130 0.1923 1.8304996022023734E-01
3L_6338948_SNP G T 0.3333 63 126 0.1075 1.0687526526993008E-01
3L_6338958_SNP T C 0.1762 34 159 0.405 3.9998650764759114E-01
3L_6339021_SNP T G 0.1385 27 168 0.5663 5.6111381500793756E-01
3L_6339048_SNP A T 0.1429 28 168 0.5622 5.6059047347023916E-01
3L_6339080_SNP A T 0.1204 23 168 0.5266 5.1726093351098057E-01
3L_6339111_SNP T C 0.1684 33 163 0.5004 4.9393144017716084E-01
3L_6339137_SNP G A 0.1726 34 163 0.5398 5.3456944684587171E-01
3L_6339162_SNP A T 0.3698 71 121 0.03294 3.0137035175925499E-02
3L_6339167_SNP T G 0.1244 24 169 0.2288 2.1944912590848165E-01
3L_6339185_SNP C G 0.4105 78 112 0.7352 7.4340794922942743E-01
3L_6339187_SNP G A 0.1414 28 170 0.1633 1.5892060243009964E-01
3L_6339592_SNP A C 0.1099 20 162 0.1467 1.4517808182229619E-01
3L_6339769_SNP T C 0.3441 64 122 0.6273 6.1941272255677515E-01
3L_6339847_DEL A CG 0.2932 56 135 0.4037 4.0318134996965005E-01
3L_6339932_SNP A G 0.09278 18 176 0.04139 3.8162536140392306E-02
3L_6339942_SNP G A 0.07447 14 174 0.04029 3.4787268202014582E-02
3L_6339949_SNP A G 0.05699 11 182 0.5548 5.4723025837787087E-01
3L_6339963_SNP G A 0.05882 11 176 0.5881 5.8054730816055322E-01
3L_6339964_SNP C A 0.05236 10 181 0.6482 6.4170355640034393E-01
3L_6339966_SNP G A 0.1186 21 156 0.6997 6.8560719748800070E-01
3L_6340240_SNP C G 0.0804 16 183 0.286 2.8245012059959718E-01
3L_6340263_SNP C A 0.08122 16 181 0.1081 1.0576006336326116E-01
3L_6340347_SNP A T 0.2579 49 141 0.3091 3.5881962986349769E-01
3L_6340354_SNP G T 0.2602 51 145 0.0206 1.9534743373172715E-02
3L_6340367_SNP G A 0.2378 44 141 0.0621 5.8352000941479382E-02
3L_6340413_SNP C G 0.2821 55 140 0.03055 2.7717434202760401E-02
3L_6340420_SNP T A 0.2564 50 145 0.06142 5.7350711590301480E-02
3L_6340493_SNP C T 0.2615 51 144 0.08503 7.9523204757623700E-02
3L_6340515_SNP T C 0.2194 43 153 0.1832 1.7711824763402251E-01
3L_6340624_SNP G T 0.4974 95 96 0.6463 6.4455357737446772E-01
3L_6340656_SNP G T 0.3179 62 133 0.4682 4.6800141253977368E-01
3L_6340657_SNP G A 0.3246 62 129 0.5298 5.2780092332001161E-01
3L_6340729_SNP A T 0.3711 72 122 0.3591 3.5873432776576997E-01
3L_6340779_SNP C G 0.3579 68 122 0.5302 5.2647922667577196E-01
3L_6340805_SNP C T 0.3651 69 120 0.4883 5.0568972467869633E-01
3L_6340928_SNP C G 0.3814 74 120 0.8591 8.5633869626106818E-01
3L_6341069_SNP C A 0.3438 66 126 0.2412 2.3418744210662878E-01
3L_6341425_SNP A G 0.2963 56 133 0.211 2.0200727416417918E-01
3L_6341625_SNP T G 0.2835 55 139 0.6651 6.6066689337974793E-01
3L_6341626_SNP T G 0.2051 40 155 0.0501 4.6143510847455986E-02
3L_6341667_SNP A G 0.1856 36 158 0.05263 5.0921111745400649E-02
3L_6341818_DEL G GG 0.1176 22 165 0.164 1.5898261515970713E-01
3L_6341870_SNP G A 0.2245 44 152 0.0581 5.5822023508377568E-02
3L_6341931_SNP A G 0.2256 44 151 0.0852 7.9743073577758367E-02
3L_6341959_SNP G A 0.3021 58 134 0.1571 1.5282798288581501E-01
3L_6341972_SNP A T 0.3594 69 123 0.9472 9.4613408125772147E-01
3L_6341976_SNP T A 0.2953 57 136 0.1836 1.7491122968960948E-01
3L_6341998_SNP T C 0.07538 15 184 0.03528 3.3836565859888805E-02
3L_6342008_SNP C T 0.1307 26 173 0.01685 1.6199863135868468E-02
3L_6342010_SNP T C 0.1313 26 172 0.01755 1.6406455151424550E-02
3L_6342017_SNP A T 0.09645 19 178 0.8473 8.4573876708352524E-01
3L_6342024_SNP T G 0.3109 60 133 0.1254 1.1827367913369713E-01
3L_6342034_SNP T A 0.199 39 157 0.5915 5.8685182543000769E-01
3L_6342163_SNP C G 0.1026 20 175 0.5984 5.9253252580418236E-01
3L_6342518_DEL A AA 0.1895 36 154 0.9269 9.2510049585651910E-01
3L_6342541_INS AA A 0.1989 37 149 0.5088 5.0198356804835065E-01
3L_6342993_DEL TAAAAC T 0.3958 76 116 0.03596 3.2458677278023658E-02
3L_6343001_DEL GATG G 0.3927 75 116 0.04341 3.9379680129279789E-02
3L_6343106_SNP C A 0.1005 20 179 0.04404 4.2403783556044371E-02
3L_6343130_SNP C T 0.101 20 178 0.04306 4.1066508700156538E-02
3L_6343156_SNP A C 0.102 20 176 0.04688 4.6134666268770698E-02
3L_6343157_SNP C T 0.1005 20 179 0.04404 4.2403783556044371E-02
3L_6343167_SNP T A 0.101 20 178 0.04395 4.1811198292691122E-02
3L_6343620_SNP G T 0.3175 60 129 0.4691 4.6345170204110497E-01
3L_6343627_SNP A G 0.3158 60 130 0.5129 5.0838762998047970E-01
3L_6343640_SNP T A 0.4167 80 112 0.726 7.2505427544519119E-01
3L_6343724_SNP C T 0.159 31 164 0.4097 4.0334585552927549E-01
3L_6343727_SNP C A 0.1624 32 165 0.3659 3.6133790211686123E-01
3L_6343741_SNP A T 0.1641 32 163 0.3929 3.8740025543291301E-01
3L_6343748_SNP G A 0.1538 30 165 0.4859 4.8596410785466759E-01
3L_6343749_SNP A G 0.1538 30 165 0.1799 1.7805325606284250E-01
3L_6343794_SNP A G 0.375 72 120 0.2284 2.1855081907095741E-01
3L_6343911_SNP G A 0.4586 83 98 0.6621 6.4936739374405517E-01
3L_6343958_DEL A AGTTAATAGTTACTAACTAAAGTTA 0.4138 72 102 0.9821 9.8167555216926494E-01
3L_6343983_INS ACGCTATT A 0.462 85 99 0.9111 9.0801600796251214E-01
3L_6344081_INS AGA A 0.3407 62 120 0.8944 8.9408034971559658E-01
3L_6344084_SNP T C 0.3717 71 120 0.391 3.8280481117254372E-01
3L_6344160_SNP G A 0.3026 59 136 0.7293 7.2533417565296099E-01
3L_6344524_SNP T C 0.09694 19 177 0.1197 1.1612496160125285E-01
3L_6344595_SNP T C 0.3704 70 119 0.3083 3.2260945918545592E-01
3L_6344688_DEL A CG 0.05025 10 189 0.768 7.7475146488231328E-01
3L_6344689_SNP A G 0.3825 70 113 0.2937 2.9887678501836379E-01
3L_6344980_SNP A G 0.2732 53 141 0.8675 8.6619350166769093E-01
3L_6345151_SNP A T 0.2434 46 143 0.7541 7.5065006007957413E-01
3L_6345159_SNP C G 0.09694 19 177 0.6402 6.3540757769867418E-01
3L_6345208_SNP T C 0.1066 21 176 0.06224 5.9109662553036395E-02
3L_6345358_DEL A AA 0.1357 27 172 0.7026 7.0033893052604812E-01
3L_6345375_SNP A G 0.1224 24 172 0.5343 5.3344501441368064E-01
3L_6345433_SNP A G 0.3698 71 121 0.05866 5.4473591051348233E-02
3L_6345471_SNP T C 0.1231 24 171 0.9052 9.0368699814595665E-01
3L_6345597_SNP G A 0.1313 26 172 0.06047 5.9278917786559304E-02
3L_6345625_SNP G A 0.1231 24 171 0.7688 7.6571707131636457E-01
3L_6345628_SNP T C 0.1173 23 173 0.5325 5.3048517195439260E-01
3L_6345713_SNP A C 0.1333 26 169 0.7046 7.0489447408040862E-01
3L_6345717_SNP C T 0.487 94 99 0.1651 1.6672673646418634E-01
3L_6345812_SNP T C 0.07179 14 181 0.6715 6.6621409394110431E-01
3L_6345819_SNP T A 0.2995 59 138 0.06052 5.7810490005115497E-02
3L_6345868_SNP G A 0.06091 12 185 0.7531 7.5003998828900376E-01
3L_6345901_SNP A C 0.1198 23 169 0.8309 8.2794292233847344E-01
3L_6345918_SNP A G 0.09694 19 177 0.7516 7.4796231104343736E-01
3L_6346034_INS AA A 0.1637 28 143 0.6301 6.3063381633161009E-01
3L_6346072_DEL T TG 0.09375 18 174 0.5425 5.3831177011314124E-01
3L_6346073_SNP T G 0.1176 20 150 0.9719 9.7097719723487153E-01
3L_6346104_SNP G C 0.1701 33 161 0.1892 1.8528179092831853E-01
3L_6346202_SNP A C 0.2124 41 152 0.6081 6.0562637163919542E-01
3L_6346328_SNP G C 0.07179 14 181 0.5918 5.8482191529162375E-01
3L_6346426_SNP G A 0.4718 92 103 0.7761 7.7316358741733537E-01
3L_6346454_SNP T C 0.1128 22 173 0.5096 5.0193131531569035E-01
3L_6346503_SNP A G 0.2176 42 151 0.8006 7.9593132236005038E-01
3L_6346528_DEL A AAATTCTGTGGAGAAAGCGGCGAGCAGC 0.1862 35 153 0.6747 6.7133749977130552E-01
3L_6346599_SNP T C 0.4508 87 106 0.8419 8.3876751593609922E-01
3L_6346641_SNP T C 0.1443 28 166 0.8217 8.1954625235825918E-01
3L_6346682_SNP A G 0.05612 11 185 0.344 3.3751456349768594E-01
3L_6346692_SNP G C 0.1192 23 170 0.9294 9.2826506065723469E-01
3L_6346801_SNP G A 0.06599 13 184 0.2905 2.8514898715603842E-01
3L_6346861_SNP C T 0.3439 65 124 0.8984 8.9614701812709008E-01
3L_6346915_SNP C T 0.0567 11 183 0.9493 9.4837377633182207E-01
3L_6346982_SNP C A 0.06599 13 184 0.6799 6.7654127682002807E-01
3L_6347005_SNP T A 0.1122 22 174 0.3242 3.2567192545270929E-01
3L_6347008_MNP GAAT TGTG 0.09326 18 175 0.3725 3.7023024293058604E-01
3L_6347266_SNP C T 0.3122 59 130 0.3105 3.0737322711178416E-01
3L_6347423_SNP C T 0.228 44 149 0.1255 1.1955179517685011E-01
3L_6347539_SNP A G 0.08163 16 180 0.07369 7.0739299419366977E-02
3L_6347635_SNP T C 0.06283 12 179 0.07079 6.6003919844324369E-02
3L_6348022_SNP A G 0.06667 13 182 0.7902 7.8864039194954727E-01
3L_6348049_SNP A G 0.1813 35 158 0.2804 2.7555294896333482E-01
3L_6348071_SNP G A 0.08205 16 179 0.4458 4.3955067132006309E-01
3L_6348109_SNP A C 0.055 11 189 0.9433 9.4295296351662383E-01
3L_6348167_SNP A C 0.09694 19 177 0.7248 7.2188709495656378E-01
3L_6348196_SNP T C 0.4555 87 104 0.8096 8.0622430909796250E-01
3L_6348197_SNP C T 0.4632 88 102 0.8756 8.7446147818939979E-01
3L_6348203_SNP T A 0.4632 88 102 0.9098 9.0870182120066589E-01
3L_6348226_SNP G A 0.4688 90 102 0.5817 5.7678661088245997E-01
3L_6348237_SNP T C 0.4607 88 103 0.968 9.6791102610456203E-01
3L_6348240_SNP T C 0.4639 90 104 0.7408 7.3829100229811451E-01
3L_6348243_SNP G T 0.466 89 102 0.644 6.4253708496003537E-01
3L_6348245_SNP G A 0.1173 23 173 0.7995 8.0048018846748858E-01
3L_6348254_SNP A C 0.4508 87 106 0.7288 7.2681760649626759E-01
3L_6348288_SNP G T 0.4819 93 100 0.4697 4.6072913024691597E-01
3L_6348301_DEL A AA 0.4921 93 96 0.5171 5.1025715333455890E-01
3L_6348308_SNP C G 0.05102 10 186 0.5696 5.6441078900426644E-01
3L_6348315_INS T TCTATT 0.3859 71 113 0.808 8.0391096893235536E-01
3L_6348333_SNP T G 0.3212 62 131 0.9195 9.1772414116593459E-01
3L_6348359_SNP T G 0.1218 24 173 0.8898 8.8930451453646842E-01
3L_6348627_SNP G T 0.4197 81 112 0.08566 8.0812982410596312E-02
3L_6348733_SNP C A 0.3918 76 118 0.2305 2.2446108962442601E-01
3L_6348789_SNP A T 0.4404 85 108 0.1986 1.9190336980055533E-01
3L_6348941_SNP T C 0.1098 18 146 0.09318 7.8509039188696783E-02
3L_6349009_SNP C A 0.1392 27 167 0.2054 1.9975312241261656E-01
3L_6349083_SNP T C 0.101 20 178 0.2304 2.2565056314531295E-01
3L_6349109_SNP C G 0.06566 13 185 0.2325 2.2876760769646098E-01
3L_6349134_SNP C A 0.1146 22 170 0.5208 5.1864486819533995E-01
3L_6349200_SNP T A 0.06154 12 183 0.01632 1.4521338689729501E-02
3L_6349246_SNP A T 0.3281 63 129 0.1762 1.7120779447837431E-01
3L_6349375_SNP T A 0.3472 67 126 0.2291 2.2136697834395369E-01
3L_6349474_SNP G A 0.4845 94 100 0.04364 4.3580940410505219E-02
3L_6349478_INS TCCCTCAAAAATCGAAGCTCTTTTTCCCCACTTTT T 0.4293 82 109 0.03693 3.7852967400860624E-02
3L_6349498_SNP C T 0.4922 95 98 0.01545 1.3771335155978701E-02
3L_6349502_SNP T A 0.4145 80 113 0.04658 4.5462983159153578E-02
3L_6349506_SNP A G 0.4789 91 99 0.0169 1.7829068513113319E-02
3L_6349517_SNP T C 0.1598 31 163 0.7212 7.1763903146972319E-01
3L_6349520_SNP T G 0.4794 93 101 0.0349 3.4955362709259391E-02
3L_6349527_SNP G A 0.05076 10 187 0.4369 4.3232674104865554E-01
3L_6349528_SNP T C 0.4817 92 99 0.05383 5.3705882212536873E-02
3L_6349535_DEL C AT 0.4821 94 101 0.03864 3.9063424471963835E-02
3L_6349633_SNP T C 0.1969 38 155 0.5537 5.4837195206396672E-01
3L_6349671_SNP G A 0.08247 16 178 0.3099 3.0256823965840762E-01
3L_6349719_SNP A G 0.3214 63 133 0.0406 3.8125233564624196E-02
3L_6349721_SNP C T 0.075 15 185 0.7441 7.4249967230145908E-01
3L_6349749_SNP A G 0.4082 80 116 0.05082 4.8104821855038109E-02
3L_6349759_SNP G C 0.4588 89 105 0.05234 5.0100667713923248E-02
3L_6349761_SNP G A 0.2887 56 138 0.0491 4.7324201647065439E-02
3L_6349762_SNP C T 0.4588 89 105 0.08256 7.8711087262623380E-02
3L_6349946_SNP A G 0.05556 11 187 0.633 6.3061368327028544E-01
3L_6350054_DEL T TCTCGGT 0.44 77 98 0.1285 1.2399658495547805E-01
3L_6350274_SNP T G 0.4216 78 107 0.08161 8.0384525432315362E-02
3L_6350318_SNP A G 0.4368 83 107 0.06603 6.6943624979925773E-02
3L_6350342_SNP A T 0.4817 92 99 0.06097 5.9654691945624366E-02
3L_6350422_SNP T C 0.466 89 102 0.1054 1.0315523962936246E-01
3L_6350502_SNP T A 0.2124 41 152 0.8947 8.9461430378199958E-01
3L_6350526_SNP A C 0.2565 49 142 0.8347 8.3241231662704118E-01
3L_6350552_SNP A G 0.2552 49 143 0.1937 1.8733365665515289E-01
3L_6350554_SNP C T 0.2551 50 146 0.8617 8.6038270343133028E-01
3L_6350564_SNP C T 0.4974 95 96 0.9432 9.4237192101178702E-01
3L_6350574_INS T TG 0.1722 31 149 0.4112 4.2159130505916864E-01
3L_6350577_SNP C A 0.1587 30 159 0.4028 3.9321283074247981E-01
3L_6350585_SNP G A 0.2615 51 144 0.1856 1.7999362215957004E-01
3L_6350813_SNP A G 0.3368 65 128 0.2937 2.8425243001008027E-01
3L_6350816_SNP G C 0.3053 58 132 0.1509 1.4173603482597530E-01
3L_6350889_SNP G T 0.2704 53 143 0.09177 8.8257152727215238E-02
3L_6350934_SNP A G 0.3737 71 119 0.2419 2.3445536360500896E-01
3L_6350962_SNP C G 0.1111 22 176 0.3782 3.7309926945597582E-01
3L_6351055_SNP A G 0.1929 38 159 0.4446 4.3945090127703734E-01
3L_6351122_SNP G C 0.4271 82 110 0.2605 2.5218323654191521E-01
3L_6351159_SNP A T 0.2589 51 146 0.1785 1.7472288574840933E-01
3L_6351535_SNP T C 0.4051 79 116 0.0277 2.5487191031741383E-02
3L_6351547_SNP G A 0.399 77 116 0.02753 2.5177020165100924E-02
3L_6351617_SNP T C 0.08543 17 182 0.07953 7.7187279669542003E-02
3L_6351640_SNP C A 0.3367 66 130 0.8418 8.4058603116019703E-01
3L_6351727_SNP A G 0.4611 89 104 0.07674 7.2135891335450772E-02
3L_6351731_SNP A C 0.4688 90 102 0.1202 1.1359509191292605E-01
3L_6351740_SNP A G 0.05025 10 189 0.123 1.1975383002460882E-01
3L_6351771_DEL A AA 0.07071 14 184 0.1292 1.2618908473294932E-01
3L_6351776_DEL A GAAAAACATTCCTTTTGGGTATAT 0.06122 12 184 0.2872 2.8495169432633349E-01
3L_6351840_SNP A T 0.1885 36 155 0.5543 5.4767577142700241E-01
3L_6351869_SNP G C 0.4869 93 98 0.1004 9.4875595821945269E-02
3L_6351870_SNP T A 0.4817 92 99 0.06945 6.4169200293553094E-02
3L_6352191_SNP C A 0.08163 16 180 0.1828 1.7909440481207795E-01
3L_6352195_SNP A C 0.09137 18 179 0.1953 1.8961924058119384E-01
3L_6352241_SNP A G 0.4783 88 96 0.3971 3.8299551573916490E-01
3L_6352267_SNP G C 0.09137 18 179 0.6568 6.5274889842280648E-01
3L_6352384_SNP T C 0.06533 13 186 0.01925 1.8231869815100030E-02
3L_6352406_SNP A T 0.2746 53 140 0.6114 6.0963686482887480E-01
3L_6352418_SNP T A 0.3109 60 133 0.4083 4.0089731971614506E-01
3L_6352420_SNP G C 0.06701 13 181 0.02087 2.0759951434347428E-02
3L_6352426_SNP T G 0.2938 57 137 0.2512 2.4752725625904826E-01
3L_6352458_SNP G C 0.3128 61 134 0.5834 5.7835910385960365E-01
3L_6352481_SNP A T 0.3163 62 134 0.3562 3.5052844757683188E-01
3L_6352482_SNP C A 0.2755 54 142 0.6775 6.7420942394688987E-01
3L_6352487_SNP G A 0.3198 63 134 0.5036 5.0156659899233547E-01
3L_6352489_SNP T G 0.3198 63 134 0.6274 6.2334058441894202E-01
3L_6352498_SNP C T 0.4375 84 108 0.2226 2.1623209685877087E-01
3L_6352508_SNP G A 0.3216 64 135 0.588 5.8477234336794093E-01
3L_6352509_SNP C A 0.3265 64 132 0.5681 5.6187591287534022E-01
3L_6352510_INS T TAGTATTCTGACA 0.3216 64 135 0.588 5.8477234336794093E-01
3L_6352520_SNP C A 0.3231 63 132 0.447 4.4287762887947968E-01
3L_6352527_SNP G T 0.3163 62 134 0.4571 4.5442932302159411E-01
3L_6352530_SNP C T 0.2296 45 151 0.6235 6.2077761277040611E-01
3L_6352551_SNP T C 0.4844 93 99 0.4084 4.0251270132918893E-01
3L_6352846_SNP G C 0.08 16 184 0.9698 9.6962791045046270E-01
3L_6352885_SNP T A 0.05025 10 189 0.5231 5.1945406119701898E-01
3L_6352910_SNP T A 0.4947 94 96 0.3573 3.5221870609744721E-01
3L_6352912_SNP T A 0.4462 87 108 0.1009 9.5708801954834444E-02
3L_6353012_SNP A G 0.1451 28 165 0.1871 1.7915589633054496E-01
3L_6353027_SNP T C 0.4792 92 100 0.2826 2.7268761442917622E-01
3L_6353069_SNP A C 0.4416 87 110 0.1253 1.2283600463870015E-01
3L_6353079_INS TT T 0.08586 17 181 0.93 9.2916463619194312E-01
3L_6353102_SNP T C 0.08 16 184 0.7429 7.4138232236947865E-01
3L_6353198_SNP T C 0.07538 15 184 0.5372 5.3380545703125371E-01
3L_6353606_SNP T G 0.1309 25 166 0.5477 5.4021917047199797E-01
3L_6353614_SNP G A 0.3367 66 130 0.9037 9.0380644786147468E-01
3L_6353702_SNP A G 0.3485 69 129 0.9051 9.0438739611955687E-01
3L_6353712_SNP T C 0.4184 82 114 0.3762 3.7029156638047134E-01
3L_6353732_SNP G A 0.3795 74 121 0.6697 6.6679719339944998E-01
3L_6353741_SNP G A 0.4949 97 99 0.8262 8.2606330117451421E-01
3L_6353766_SNP G A 0.4821 94 101 0.826 8.2339692221266825E-01
3L_6353776_SNP A C 0.3784 70 115 0.3168 3.1029892185439245E-01
3L_6353781_SNP T G 0.3622 71 125 0.49 4.8936648842292407E-01
3L_6353783_INS TC T 0.3152 58 126 0.7032 7.0985335012608819E-01
3L_6353808_SNP T G 0.05556 11 187 0.1203 1.1718982901663144E-01
3L_6353822_SNP A T 0.3434 68 130 0.3476 3.4392609207959068E-01
3L_6353824_SNP T A 0.3367 66 130 0.6215 6.2938804985582786E-01
3L_6353855_SNP C T 0.3247 63 131 0.3426 3.3578973916362886E-01
3L_6353858_SNP T G 0.06667 13 182 0.3191 3.1620303771719271E-01
3L_6353859_SNP G T 0.1579 30 160 0.8578 8.5518161450705721E-01
3L_6353864_SNP T A 0.3282 64 131 0.4145 4.0832017434542611E-01
3L_6353868_SNP G A 0.1162 23 175 0.4213 4.1797726548511860E-01
3L_6353933_SNP T C 0.134 26 168 0.6102 6.0477417538725697E-01
3L_6353934_SNP T A 0.3673 72 124 0.2963 2.8983614802679647E-01
3L_6353950_SNP G A 0.3385 65 127 0.4953 4.8927111951423174E-01
3L_6354006_SNP C G 0.3177 61 131 0.3969 3.8645789738453229E-01
3L_6354090_SNP C A 0.08854 17 175 0.0775 7.5857099193774272E-02
3L_6354172_SNP A G 0.05556 11 187 0.6553 6.5343178034939331E-01
3L_6354188_SNP C G 0.055 11 189 0.9048 9.0419166497881920E-01
3L_6354413_SNP C T 0.2653 52 144 0.4013 3.9703184167415884E-01
3L_6354417_SNP A G 0.06566 13 185 0.3444 3.4488532595319976E-01
3L_6354445_SNP C G 0.2284 45 152 0.5226 5.1721402648377612E-01
3L_6354497_SNP A G 0.1036 20 173 0.2054 2.0293290443627476E-01
3L_6354522_DEL C CTGCAAC 0.07018 12 159 0.968 9.6991677730863635E-01
3L_6354557_SNP G T 0.4031 77 114 0.9899 9.8978852093182323E-01
3L_6354605_SNP T C 0.2042 39 152 0.345 3.3284764117156118E-01
3L_6354649_SNP T C 0.05584 11 186 0.0002949 2.5396800964337001E-04
3L_6354691_SNP G C 0.05 10 190 0.9595 9.5923578260279085E-01
3L_6354743_SNP A G 0.2073 40 153 0.1747 1.6772098580627237E-01
3L_6354754_SNP G A 0.2371 46 148 0.7008 6.9665665089266893E-01
3L_6354999_SNP A T 0.4317 79 104 0.6551 6.8305298817686100E-01
3L_6355016_SNP A G 0.07614 15 182 0.6052 6.0182606292719054E-01
3L_6355201_SNP T G 0.1061 21 177 0.2006 1.9984356619979982E-01
3L_6355254_SNP T C 0.1878 37 160 0.765 7.6226192199034715E-01
3L_6355274_DEL T TT 0.1505 28 158 0.6212 6.1704529502960015E-01
3L_6355423_SNP C T 0.4286 84 112 0.2649 2.6109711334713970E-01
3L_6355480_SNP T C 0.457 85 101 0.1522 1.4096166120729037E-01
3L_6355505_SNP T G 0.134 26 168 0.9237 9.2278122673705487E-01
3L_6355512_SNP G T 0.1128 22 173 0.3187 3.1510168987005427E-01
3L_6355533_SNP C T 0.1134 22 172 0.442 4.3868375831514728E-01
3L_6355535_SNP G T 0.1036 20 173 0.2431 2.3732432397765058E-01
3L_6355589_SNP A T 0.4722 85 95 0.1048 9.3341665595774503E-02
3L_6355599_SNP T G 0.153 28 155 0.2413 2.2663326761644820E-01
3L_6355615_SNP T C 0.1518 29 162 0.2428 2.3393204059164929E-01
3L_6355631_SNP A G 0.2789 53 137 0.7273 7.2190855115683505E-01
3L_6355637_SNP T C 0.1487 29 166 0.2266 2.1822267693829323E-01
3L_6355674_SNP A T 0.07071 14 184 0.5537 5.4938478131635060E-01
3L_6355695_SNP A C 0.09596 19 179 0.0706 6.7653922659136737E-02
3L_6355727_SNP T G 0.1667 33 165 0.06038 5.7998096966613358E-02
3L_6355817_SNP T A 0.2717 50 134 0.4105 4.0968253913576236E-01
3L_6355930_SNP T C 0.08629 17 180 0.6671 6.6318499230455330E-01
3L_6356013_SNP A G 0.06091 12 185 0.415 4.2727200499054729E-01
3L_6356099_SNP A C 0.1378 27 169 0.5257 5.1961161842531456E-01
3L_6356109_DEL C CC 0.101 20 178 0.7536 7.5106231880251262E-01
3L_6356172_SNP T C 0.09424 18 173 0.9165 9.1504681411303590E-01
3L_6356218_SNP T A 0.05641 11 184 0.6585 6.5263912345508968E-01
3L_6356224_SNP T G 0.3763 70 116 0.9411 9.3938589701032138E-01
3L_6356269_SNP A G 0.4227 82 112 0.06102 5.6972806888437935E-02
3L_6356287_SNP C G 0.4021 76 113 0.9583 9.5738055114242926E-01
3L_6356549_SNP A T 0.05376 10 176 0.7382 7.3291094606455487E-01
3L_6356610_DEL G GCCTTGGG 0.456 83 99 0.03166 2.7097250457230819E-02
3L_6356627_SNP G C 0.3925 73 113 0.1545 1.4220360596238857E-01
3L_6356665_SNP T C 0.101 20 178 0.2354 2.3053809394269265E-01
3L_6356832_SNP A G 0.09694 19 177 0.2161 2.0940239563380192E-01
3L_6356891_DEL A AA 0.356 68 123 0.6896 6.8906115043554472E-01
3L_6356908_SNP T A 0.366 71 123 0.5219 5.1674333520469795E-01
3L_6356916_SNP G A 0.3594 69 123 0.5376 5.3038517217459380E-01
3L_6356919_SNP C T 0.3698 71 121 0.6462 6.4300431127056545E-01
3L_6356935_SNP T G 0.4974 97 98 0.6857 6.8192453425485899E-01
3L_6356939_SNP C T 0.4607 88 103 0.4195 4.2115040461359832E-01
3L_6356943_SNP A T 0.4974 96 97 0.9136 9.1303490503830254E-01
3L_6356953_DEL T TT 0.4105 78 112 0.5008 4.9943806216600162E-01
3L_6356962_SNP C T 0.4921 94 97 0.8712 8.7256654669228428E-01
3L_6356972_SNP G C 0.3632 69 121 0.4678 4.7240956346604668E-01
3L_6356987_SNP A T 0.3579 68 122 0.6298 6.3078487269079075E-01
3L_6356990_SNP T C 0.1094 21 171 0.6014 6.0128326165636226E-01
3L_6356992_SNP G T 0.07 14 186 0.9762 9.7601177068769285E-01
3L_6356993_SNP C A 0.07035 14 185 0.9871 9.8698633665589075E-01
3L_6356995_INS CCACTGC C 0.07 14 186 0.9762 9.7601177068769285E-01
3L_6357009_SNP T G 0.3404 64 124 0.7323 7.3005514243336522E-01
3L_6357030_SNP A G 0.06061 12 186 0.9243 9.2362916882004731E-01
3L_6357083_SNP G A 0.07772 15 178 0.662 6.5543026269253990E-01
3L_6357219_SNP G A 0.4241 81 110 0.2951 2.8504203491084812E-01
3L_6357230_SNP A T 0.1562 30 162 0.3375 3.2692687532388398E-01
3L_6357250_SNP G A 0.102 20 176 0.8686 8.6663349797188394E-01
3L_6357264_SNP T C 0.2108 39 146 0.08186 1.1129727855873828E-01
3L_6357292_SNP C G 0.3141 60 131 0.08414 8.5681515068118608E-02
3L_6357294_SNP G A 0.3179 62 133 0.2098 2.1044797443640184E-01
3L_6357328_SNP G A 0.3005 58 135 0.153 1.4473822238485012E-01
3L_6357442_SNP A G 0.07254 14 179 0.7009 6.9552343410034922E-01
3L_6357469_SNP T C 0.07071 14 184 0.7285 7.2586111854916802E-01
3L_6357479_SNP A G 0.1421 27 163 0.1412 1.3919102000765260E-01
3L_6357483_SNP A C 0.1429 27 162 0.159 1.5609530228486712E-01
3L_6357491_SNP T A 0.2842 54 136 0.1263 1.2201443360653785E-01
3L_6357534_SNP G T 0.09137 18 179 0.9587 9.5840073031672457E-01
3L_6357541_SNP A T 0.1269 25 172 0.8519 8.5000849492369657E-01
3L_6357553_SNP A C 0.07071 14 184 0.9116 9.1103210417824076E-01
3L_6357659_DEL C CCGC 0.1658 32 161 0.9651 9.6453369670897238E-01
3L_6357781_SNP C G 0.1156 23 176 0.4233 4.1960989146260597E-01
3L_6357899_SNP G C 0.4918 90 93 0.6196 6.0966257630994591E-01
3L_6357995_SNP T G 0.065 13 187 0.8128 8.1160956530196005E-01
3L_6358044_SNP T C 0.07107 14 183 0.7141 7.1125392490433459E-01
3L_6358051_SNP A G 0.05 10 190 0.1576 1.5495417414831469E-01
3L_6358052_SNP A T 0.4974 97 98 0.2285 2.2254715999149255E-01
3L_6358084_SNP A C 0.07071 14 184 0.7261 7.2354952381577808E-01
3L_6358096_SNP G C 0.08543 17 182 0.8885 8.8755314278380493E-01
3L_6358109_SNP C G 0.09231 18 177 0.5788 5.7301337600074664E-01
3L_6358164_SNP G C 0.0804 16 183 0.823 8.2194215498995082E-01
3L_6358183_SNP A T 0.1269 25 172 0.3967 3.9395639354785184E-01
3L_6358205_DEL G AA 0.4764 91 100 0.917 9.1551822681945538E-01
3L_6358212_SNP A G 0.1641 32 163 0.5852 5.8169370338790716E-01
3L_6358374_SNP T C 0.4302 77 102 0.4119 4.0090236320083172E-01
3L_6358381_INS AA A 0.1319 24 158 0.1836 1.8649178913374775E-01
3L_6358430_SNP T C 0.0804 16 183 0.6631 6.6047485459696764E-01
3L_6358471_SNP G A 0.1056 19 161 0.2992 2.9070101845847296E-01
3L_6358474_SNP T A 0.3216 55 116 0.9308 9.2766624555161492E-01
3L_6358476_SNP T A 0.1474 28 162 0.9217 9.2024425063621018E-01
3L_6358548_SNP C G 0.1198 23 169 0.8855 8.8541608351101164E-01
3L_6358555_SNP A T 0.1675 33 164 0.8093 8.0705526602533195E-01
3L_6358572_SNP A C 0.3938 76 117 0.3542 3.5121412531130114E-01
3L_6358668_SNP T C 0.3462 63 119 0.9057 9.0822256202154006E-01
3L_6358791_SNP T G 0.06599 13 184 0.737 7.3549248658560684E-01
3L_6358837_SNP A G 0.2602 51 145 0.3376 3.3102424557974353E-01
3L_6358897_SNP C G 0.06061 12 186 0.9062 9.0518700853083911E-01
3L_6358962_SNP G T 0.114 22 171 0.5938 5.9165754945352012E-01
3L_6359095_SNP T G 0.4845 94 100 0.6037 5.9828049734949307E-01
3L_6359193_SNP T A 0.487 94 99 0.7634 7.5971747847175708E-01
3L_6359405_SNP T A 0.2827 54 137 0.1641 1.6157584057606433E-01
3L_6359446_SNP T A 0.4628 87 101 0.1716 1.8277778322800387E-01
3L_6359588_SNP T C 0.2132 42 155 0.9462 9.4544982254610743E-01
3L_6359694_SNP A T 0.2462 48 147 0.2548 2.5007866967151970E-01
3L_6359759_SNP T G 0.4256 83 112 0.1846 1.7855855065152137E-01
3L_6359873_SNP G A 0.3057 59 134 0.447 4.4065158201899968E-01
3L_6359875_SNP G T 0.1837 36 160 0.3931 3.9023223182548905E-01
3L_6359876_SNP C T 0.3026 59 136 0.2377 2.2984891155473508E-01
3L_6359877_SNP G T 0.2953 57 136 0.2231 2.1365202050071719E-01
3L_6359880_SNP A G 0.3041 59 135 0.2481 2.3916179643252955E-01
3L_6359889_SNP A G 0.1795 35 160 0.2198 2.1523107298113964E-01
3L_6359908_DEL A AG 0.1543 29 159 0.179 1.6770874003190839E-01
3L_6359930_SNP T A 0.2938 57 137 0.2126 2.0712076117839795E-01
3L_6359933_SNP T A 0.2974 58 137 0.1708 1.6662926839153069E-01
3L_6359938_SNP G A 0.3005 58 135 0.1545 1.4968664081803140E-01
3L_6359956_INS TATTAATGATTTAT T 0.1795 35 160 0.2306 2.2523353870550245E-01
3L_6359967_SNP T C 0.1615 31 161 0.3203 3.1778132534345238E-01
3L_6359971_INS T TGA 0.1818 36 162 0.3704 3.6553249253386633E-01
3L_6359972_SNP T A 0.07035 14 185 0.4183 4.1460658656524929E-01
3L_6359974_INS TCTTGTTCT T 0.1701 33 161 0.2381 2.3165534126485909E-01
3L_6359975_INS A CTTGTTCTT 0.3641 71 124 0.1143 1.1008371251449156E-01
3L_6359980_SNP T A 0.1587 30 159 0.2434 2.3241313959873089E-01
3L_6359982_SNP C T 0.1596 30 158 0.234 2.2254588709488832E-01
3L_6359990_SNP G A 0.1579 30 160 0.2452 2.3533857159971316E-01
3L_6359993_SNP A C 0.1596 30 158 0.2658 2.5426376516151183E-01
3L_6359998_SNP A G 0.1832 35 156 0.3633 3.5397878914002390E-01
3L_6360003_SNP C G 0.1543 29 159 0.2885 2.7655608440741519E-01
3L_6360004_SNP C A 0.1489 28 160 0.1661 1.5573336700157137E-01
3L_6360007_SNP T A 0.1505 28 158 0.2728 2.6224405192087674E-01
3L_6360008_SNP G A 0.1543 29 159 0.2259 2.1949400827824195E-01
3L_6360012_SNP T G 0.1649 31 157 0.4464 4.3615809944177453E-01
3L_6360026_SNP T A 0.3481 63 118 0.2203 2.0864002624545508E-01
3L_6360030_SNP T A 0.1568 29 156 0.2062 1.9372060539323654E-01
3L_6360031_SNP T A 0.3591 65 116 0.1346 1.2314816184659905E-01
3L_6360034_SNP T G 0.1622 30 155 0.334 3.1862387835318118E-01
3L_6360043_SNP T A 0.1459 27 158 0.2533 2.4072343379802086E-01
3L_6360046_SNP A T 0.1514 28 157 0.2177 2.0548090514030704E-01
3L_6360051_SNP T A 0.1413 26 158 0.2673 2.5410631345286327E-01
3L_6360059_SNP A T 0.3497 64 119 0.2228 2.0903229253115463E-01
3L_6360060_INS TAAAAA T 0.07429 13 162 0.4828 4.6032206265075415E-01
3L_6360072_SNP T G 0.3646 66 115 0.228 2.2055383148090979E-01
3L_6360083_SNP A T 0.3723 70 118 0.1736 1.6304462870934300E-01
3L_6360097_SNP T G 0.3782 73 120 0.147 1.4672579605575797E-01
3L_6360102_SNP G C 0.1786 35 161 0.4028 3.9676997402748604E-01
3L_6360118_SNP T C 0.3979 76 115 0.08692 8.4486125440056736E-02
3L_6360135_SNP C T 0.3927 75 116 0.3062 3.0457005105004054E-01
3L_6360270_SNP T C 0.1684 33 163 0.4881 4.8293553127430866E-01
3L_6360303_SNP C T 0.06533 13 186 0.9288 9.2828172550675525E-01
3L_6360405_SNP T C 0.08629 17 180 0.6681 6.6485589205467188E-01
3L_6360543_SNP T C 0.159 31 164 0.9283 9.2847540696751252E-01
3L_6360682_SNP A G 0.08543 17 182 0.6948 6.9228165674477471E-01
3L_6360711_SNP A G 0.07035 14 185 0.5559 5.5273787163297272E-01
3L_6360781_SNP T A 0.2368 45 145 0.7799 7.7767380181413837E-01
3L_6360833_SNP A T 0.08081 16 182 0.6726 6.6906267844253142E-01
3L_6360904_DEL T GAA 0.1263 25 173 0.6746 6.7112888303967666E-01
3L_6360908_SNP T C 0.1263 25 173 0.7895 7.8754014142177720E-01
3L_6360915_INS GCA T 0.1307 26 173 0.6827 6.8002373034082420E-01
3L_6360919_SNP A G 0.1263 25 173 0.6547 6.5109940024623258E-01
3L_6360921_INS AACAGA A 0.1307 26 173 0.6827 6.8002373034082420E-01
3L_6360923_SNP T G 0.132 26 171 0.6666 6.6279388066508393E-01
3L_6360924_SNP G T 0.1307 26 173 0.6827 6.8002373034082420E-01
3L_6360925_INS A ATAATTTAACTA 0.2335 46 151 0.5686 5.6502944553732082E-01
3L_6360927_SNP A T 0.1307 26 173 0.6827 6.8002373034082420E-01
3L_6360929_SNP C T 0.2323 46 152 0.6012 5.9740891775175120E-01
3L_6360930_SNP A G 0.1263 25 173 0.6746 6.7112888303967666E-01
3L_6360931_SNP T A 0.1263 25 173 0.6795 6.7609289089995250E-01
3L_6360933_SNP T C 0.1269 25 172 0.4649 4.6186603690791450E-01
3L_6360935_SNP C A 0.1302 25 167 0.7527 7.4756409614011032E-01
3L_6360936_SNP T C 0.1307 26 173 0.6827 6.8002373034082420E-01
3L_6360942_SNP T A 0.1263 25 173 0.6795 6.7609289089995250E-01
3L_6360945_SNP G C 0.1173 23 173 0.5755 5.6945043903597536E-01
3L_6360947_SNP T C 0.1218 24 173 0.8036 8.0131522365402619E-01
3L_6360949_SNP C A 0.1224 24 172 0.6529 6.4819048308094940E-01
3L_6360950_SNP T A 0.1313 26 172 0.6835 6.8009359227633914E-01
3L_6360952_INS TTAAA T 0.1307 26 173 0.6827 6.8002373034082420E-01
3L_6360958_SNP C T 0.07143 14 182 0.6307 6.2671946012030944E-01
3L_6360969_SNP T A 0.3846 75 120 0.673 6.6797936303138261E-01
3L_6360970_SNP T A 0.1959 38 156 0.8876 8.8597292044409282E-01
3L_6360977_SNP T C 0.1624 32 165 0.7817 7.7907968583059617E-01
3L_6360983_SNP T G 0.1726 34 163 0.8812 8.7987366098235853E-01
3L_6360997_SNP G A 0.2667 52 143 0.7551 7.5122653777993120E-01
3L_6360998_SNP T G 0.2618 50 141 0.8403 8.4727958381103619E-01
3L_6361002_DEL AA G 0.2751 52 137 0.9456 9.4570757489862101E-01
3L_6361008_SNP A G 0.1735 34 162 0.8936 8.9230328631550293E-01
3L_6361079_SNP G A 0.2 39 156 0.7347 7.3032903193893195E-01
3L_6361134_SNP A G 0.102 20 176 0.5242 5.2069577401572409E-01
3L_6361188_SNP T C 0.4404 85 108 0.446 4.3820082144382067E-01
3L_6361783_SNP G C 0.05 10 190 0.3962 3.9320326214420198E-01
3L_6361785_SNP T C 0.1237 24 170 0.424 4.2860149931133185E-01
3L_6361826_SNP A G 0.06 12 188 0.5314 5.2883204520653027E-01
3L_6361918_SNP A C 0.08081 16 182 0.6891 6.8570940066288699E-01
3L_6361969_SNP G A 0.2063 39 150 0.4174 4.1081833549832825E-01
3L_6362009_SNP G A 0.1218 24 173 0.1639 1.5879250953832702E-01
3L_6362114_SNP C A 0.06 12 188 0.5314 5.2883204520653027E-01
3L_6362146_SNP T G 0.05584 11 186 0.4468 4.4201071651078816E-01
3L_6362198_SNP A G 0.1658 31 156 0.001023 8.6063685699165626E-04
3L_6362264_SNP A T 0.1087 20 164 0.734 7.3015447747529905E-01
3L_6362290_SNP A C 0.1231 24 171 0.8764 8.7590608120042901E-01
3L_6362670_INS C CC 0.3511 66 122 0.157 1.4996696213692651E-01
3L_6362696_SNP T C 0.07107 14 183 0.9573 9.5681687685506966E-01
3L_6362827_SNP A G 0.07071 14 184 0.7799 7.7746184501089211E-01
3L_6362863_SNP T C 0.1919 38 160 0.6481 6.4495185747893025E-01
3L_6362867_SNP G A 0.199 38 153 0.652 6.4564504091901265E-01
3L_6362897_SNP A G 0.4385 82 105 0.05769 4.9758598352800179E-02
3L_6362979_SNP G T 0.1865 36 157 0.08587 8.0624205417301531E-02
3L_6362980_DEL T TGATGACTGAATATTACTTTAATTT 0.1846 36 159 0.0861 8.2269431778466615E-02
3L_6363011_SNP T C 0.3508 67 124 0.05843 5.3355219991291308E-02
3L_6363015_SNP T A 0.1762 34 159 0.1298 1.2521282055685834E-01
3L_6363018_SNP A T 0.1771 34 158 0.07002 6.9381454245416682E-02
3L_6363020_SNP A T 0.1786 35 161 0.03666 3.4994559105113170E-02
3L_6363021_SNP G T 0.1744 34 161 0.03273 3.3019205996757409E-02
3L_6363023_INS AA A 0.1837 36 160 0.03694 3.5375205788586710E-02
3L_6363027_SNP A G 0.08629 17 180 0.8951 8.9364801667769944E-01
3L_6363031_SNP C T 0.08122 16 181 0.286 2.8168311942115842E-01
3L_6363035_SNP C T 0.1827 36 161 0.1142 1.1115200981400064E-01
3L_6363046_INS TT T 0.09091 17 170 0.3738 3.6929037750176130E-01
3L_6363054_SNP T C 0.05682 10 166 0.4905 4.7451793887107330E-01
3L_6363060_SNP T G 0.1737 33 157 0.4897 4.7962752533063902E-01
3L_6363063_SNP G A 0.08163 16 180 0.6814 6.7642840252448000E-01
3L_6363065_SNP A T 0.08718 17 178 0.6702 6.6856142552677644E-01
3L_6363078_SNP C A 0.3333 64 128 0.06204 5.7981796016754288E-02
3L_6363147_SNP A G 0.08122 16 181 0.3774 3.7151937561758386E-01
3L_6363240_SNP A T 0.1122 22 174 0.7553 7.5194311877337383E-01
3L_6363288_SNP A G 0.09794 19 175 0.117 1.1278782207051474E-01
3L_6363319_SNP C T 0.3679 71 122 0.1882 1.7924765983472368E-01
3L_6363373_SNP G A 0.3474 66 124 0.196 1.8737885381743402E-01
3L_6363379_SNP T C 0.1444 27 160 0.02706 2.7943900903092969E-02
3L_6363408_SNP T G 0.2205 43 152 0.1496 1.4570234285431294E-01
3L_6363409_SNP T G 0.2245 44 152 0.1016 9.6396657017301268E-02
3L_6363572_SNP T C 0.2984 57 134 0.4035 3.9605576358158812E-01
3L_6363582_SNP G A 0.05528 11 188 0.3677 3.6387818916772408E-01
3L_6363653_SNP A G 0.09596 19 179 0.2451 2.4020632097621941E-01
3L_6363683_SNP C A 0.3109 60 133 0.225 2.1931114405407259E-01
3L_6363730_SNP G A 0.3032 57 131 0.2297 2.1622829314534953E-01
3L_6363735_INS CGC C 0.2359 46 149 0.1432 1.3839537505029520E-01
3L_6363762_SNP T A 0.2443 43 133 0.08436 7.7325697361427942E-02
3L_6363764_SNP T C 0.3016 57 132 0.09302 8.7659205239593141E-02
3L_6363768_SNP G A 0.3177 61 131 0.1954 1.8725843558118382E-01
3L_6363772_SNP T A 0.07107 14 183 0.9285 9.2765549398489311E-01
3L_6363777_SNP A T 0.06667 13 182 0.9087 9.0768908055756059E-01
3L_6363790_SNP A T 0.05641 11 184 0.6169 6.1218746025480386E-01
3L_6363809_DEL T TTT 0.07071 14 184 0.9208 9.1998692692853701E-01
3L_6363819_INS AT A 0.07035 14 185 0.9327 9.3214799429108774E-01
3L_6363822_SNP C A 0.07035 14 185 0.9327 9.3214799429108774E-01
3L_6363823_SNP T A 0.07035 14 185 0.9327 9.3214799429108774E-01
3L_6363835_SNP G A 0.06122 12 184 0.9426 9.4178955124696162E-01
3L_6363838_SNP T G 0.06667 13 182 0.9519 9.5128336516296230E-01
3L_6363839_SNP G T 0.06566 13 185 0.9325 9.3175527847647388E-01
3L_6363840_SNP T C 0.3949 77 118 0.5145 5.0745542825614387E-01
3L_6363854_SNP A T 0.06122 12 184 0.8855 8.8415168741040295E-01
3L_6363855_SNP G A 0.3679 71 122 0.1729 1.6465790056421192E-01
3L_6363863_SNP A G 0.3757 71 118 0.202 1.8964448856007521E-01
3L_6363864_SNP T G 0.06599 13 184 0.928 9.2698940574229838E-01
3L_6363870_SNP G A 0.07035 14 185 0.9327 9.3214799429108774E-01
3L_6363890_SNP A T 0.08163 16 180 0.572 5.6714907268229708E-01
3L_6363951_SNP C T 0.4922 95 98 0.6467 6.3978953955121876E-01
3L_6363983_SNP T C 0.08163 16 180 0.2932 2.8707702803866719E-01
3L_6364009_SNP T C 0.2228 43 150 0.7099 7.0648083274155971E-01
3L_6364129_SNP A G 0.07653 15 181 0.1706 1.6621082653547881E-01
3L_6364182_SNP T C 0.4569 90 107 0.1707 1.6645204641442946E-01
3L_6364207_SNP T C 0.4531 87 105 0.1302 1.2620049822798218E-01
3L_6364244_SNP T A 0.466 89 102 0.2109 2.0785507720769181E-01
3L_6364334_SNP T C 0.1186 23 171 0.4906 4.9250463812137846E-01
3L_6364405_SNP C T 0.085 17 183 0.8489 8.4791169241726028E-01
3L_6364512_SNP A G 0.05051 10 188 0.4986 4.9624653821876663E-01
3L_6364575_DEL G GAAGGTGGAGCGGTTTCTGAATAATAG 0.1173 23 173 0.9441 9.4341187511190139E-01
3L_6364610_SNP C T 0.1128 22 173 0.7238 7.2209028695644695E-01
3L_6364618_SNP A T 0.4084 78 113 0.5519 5.4621266217573350E-01
3L_6364620_SNP A G 0.1231 24 171 0.9117 9.1132529819529950E-01
3L_6364641_DEL C CA 0.1624 32 165 0.3849 3.8065946797054562E-01
3L_6364656_DEL AAGT A 0.4508 87 106 0.3258 3.1920599905474123E-01
3L_6364669_SNP C T 0.3918 76 118 0.3729 3.6510326286667283E-01
3L_6364671_SNP T A 0.3897 76 119 0.31 3.0314789388616337E-01
3L_6364684_SNP G A 0.4583 88 104 0.2967 2.8709789395028118E-01
3L_6364720_SNP T C 0.2344 45 147 0.6659 6.5895904285622642E-01
3L_6364737_SNP A C 0.2538 50 147 0.5777 5.7332223684278782E-01
3L_6364742_SNP A C 0.25 49 147 0.5745 5.6890486897753789E-01
3L_6364745_SNP T A 0.4712 90 101 0.7539 7.4903413372648386E-01
3L_6364756_SNP C T 0.2462 48 147 0.7249 7.2030608922812134E-01
3L_6364762_SNP A G 0.2383 46 147 0.5346 5.2941460519810457E-01
3L_6364843_SNP A G 0.2228 43 150 0.9873 9.8733362905461564E-01
3L_6365125_SNP G T 0.228 44 149 0.3144 3.0684677662386428E-01
3L_6365136_SNP A G 0.2284 45 152 0.2652 2.5893742183228641E-01
3L_6365137_SNP A G 0.2284 45 152 0.3677 3.6462195092363947E-01
3L_6365145_SNP T G 0.2124 41 152 0.3096 3.0950025494210431E-01
3L_6365355_DEL C CTAGTCGCC 0.4427 85 107 0.5212 5.1313161693540410E-01
3L_6365381_SNP G A 0.4674 86 98 0.823 8.5103825321085202E-01
3L_6365388_SNP A T 0.4746 84 93 0.6331 6.1574998813431514E-01
3L_6365392_SNP C T 0.07071 14 184 0.4477 4.4250601844669291E-01
3L_6365397_SNP T C 0.4404 85 108 0.8768 8.7547843406068326E-01
3L_6365425_SNP A C 0.1122 22 174 0.1556 1.5082986082672822E-01
3L_6365427_SNP G T 0.4415 83 105 0.7449 7.4285429408726456E-01
3L_6365447_SNP A G 0.3684 70 120 0.511 5.0867555296105627E-01
3L_6365452_SNP G A 0.4415 83 105 0.6854 6.8151384402731008E-01
3L_6365460_SNP T C 0.3968 75 114 0.9654 9.6528592406457880E-01
3L_6365465_SNP A T 0.4053 77 113 0.8613 8.6106854659504350E-01
3L_6365467_SNP A T 0.4053 77 113 0.9469 9.4682847920862823E-01
3L_6365524_SNP A T 0.07614 15 182 0.4054 3.9949427794487380E-01
3L_6365535_SNP G A 0.3533 65 119 0.7576 7.5910765174252748E-01
3L_6365536_SNP C A 0.3684 70 120 0.706 7.0423409511501989E-01
3L_6365543_SNP T C 0.08122 16 181 0.3423 3.3931982332185273E-01
3L_6365551_SNP A T 0.4486 83 102 0.5806 5.7752571138387121E-01
3L_6365631_SNP A C 0.2418 44 138 0.4562 4.4095226392709141E-01
3L_6365669_SNP T A 0.05319 10 178 0.8789 8.7626740797155878E-01
3L_6365736_SNP A T 0.05641 11 184 0.9491 9.5055691938049458E-01
3L_6365750_SNP T C 0.4817 92 99 0.8541 8.5522147895232237E-01
3L_6366080_DEL G GCAAAACACACAG 0.0625 12 180 0.02327 2.1410678048127695E-02
3L_6366104_SNP A G 0.055 11 189 0.8959 8.9522472964905919E-01
3L_6366156_SNP A C 0.05051 10 188 6.648e-05 5.7204444245287173E-05
3L_6366172_SNP C G 0.05528 11 188 0.9088 9.0822930149841985E-01
3L_6366185_SNP T G 0.1333 26 169 0.5546 5.5449558976834812E-01
3L_6366196_SNP G T 0.203 40 157 0.5569 5.5272068912930394E-01
3L_6366197_SNP A G 0.203 40 157 0.5944 5.9227487127987888E-01
3L_6366203_SNP A G 0.2751 52 137 0.8353 8.3110053598422995E-01
3L_6366204_SNP G A 0.4973 92 93 0.7903 7.8474872778611404E-01
3L_6366209_SNP G A 0.07538 15 184 0.9528 9.5250044428974612E-01
3L_6366223_SNP C A 0.07143 14 182 0.3945 3.9404855423250673E-01
3L_6366312_SNP T A 0.232 45 149 0.9088 9.0887227998746190E-01
3L_6366327_SNP T C 0.4663 90 103 0.4905 4.8940402482461431E-01
3L_6366339_SNP C T 0.06 12 188 0.6805 6.7864814220377323E-01
3L_6366416_SNP A T 0.2694 52 141 0.7286 7.2416328798417740E-01
3L_6366431_SNP T A 0.2347 46 150 1 9.9995910442357705E-01
3L_6366479_SNP T A 0.1111 22 176 0.2206 2.1608130241131873E-01
3L_6366482_SNP G T 0.1282 25 170 0.1066 1.0498139219594249E-01
3L_6366567_SNP A G 0.2923 57 138 0.6109 6.0634688079170851E-01
3L_6366588_SNP T C 0.07576 15 183 0.2908 2.8637196404933973E-01
3L_6366591_SNP A G 0.08081 16 182 0.2085 2.0396224642937844E-01
3L_6366612_INS AATGA CC 0.06599 13 184 0.3258 3.1921123505636473E-01
3L_6366615_SNP T A 0.06599 13 184 0.3178 3.1118229721193147E-01
3L_6366617_SNP A T 0.07538 15 184 0.3009 2.9661433249012215E-01
3L_6366618_SNP C A 0.2374 47 151 0.5782 5.7720709971961448E-01
3L_6366619_SNP T A 0.05641 11 184 0.4928 4.8608300495452339E-01
3L_6366622_SNP A G 0.06599 13 184 0.399 3.9322205105328445E-01
3L_6366623_INS TGAA T 0.05641 11 184 0.3954 3.8745105796291690E-01
3L_6366751_SNP G A 0.2902 56 137 0.1765 1.6681188542278702E-01
3L_6366756_SNP A G 0.1282 25 170 0.6594 6.5484161291726628E-01
3L_6366789_SNP A T 0.06122 12 184 0.4841 4.7802856696252694E-01
3L_6366790_SNP G T 0.28 56 144 0.373 3.7004440482511358E-01
3L_6366838_SNP G C 0.09596 19 179 0.5814 5.7771573517729469E-01
3L_6366883_SNP G A 0.4764 91 100 0.04549 4.0577889319915871E-02
3L_6366951_SNP T C 0.08763 17 177 0.7753 7.7233550168771892E-01
3L_6367000_SNP T C 0.06061 12 186 0.8508 8.4960807390179749E-01
3L_6367055_SNP G A 0.4718 92 103 0.01257 1.1151399760539327E-02
3L_6367064_SNP G T 0.2798 54 139 0.05576 5.1577713521950973E-02
3L_6367226_SNP A G 0.06599 13 184 0.553 5.4937038440958619E-01
3L_6367282_SNP G A 0.3177 61 131 0.05521 5.1866036348003033E-02
3L_6367457_SNP T A 0.4293 82 109 0.08093 7.7520613745921452E-02
3L_6367464_SNP C T 0.07576 15 183 0.2884 2.8485371335325194E-01
3L_6367487_SNP T A 0.4158 79 111 0.141 1.3189207113061452E-01
3L_6367536_SNP G C 0.3102 58 129 0.2679 2.5576931922721402E-01
3L_6367563_SNP T C 0.065 13 187 0.8507 8.4973586256811640E-01
3L_6367567_SNP C T 0.1566 31 167 0.7264 7.2370829651362800E-01
3L_6367600_DEL GG G 0.2158 41 149 0.6043 5.9872863730471337E-01
3L_6367772_SNP C T 0.06 12 188 0.6034 6.0113714296119514E-01
3L_6367933_SNP A G 0.07143 14 182 0.1426 1.3721379421614721E-01
3L_6367938_SNP T C 0.1503 29 164 0.8933 8.9116774626583217E-01
3L_6368077_SNP T C 0.07614 15 182 0.1981 1.9219833118193630E-01
3L_6368265_SNP A G 0.07576 15 183 0.7585 7.5639409380627798E-01
3L_6368316_SNP A G 0.07035 14 185 0.2248 2.2073672206638340E-01
3L_6368354_SNP G T 0.1276 25 171 0.229 2.2323008192226679E-01
3L_6368371_DEL C CAT 0.06091 12 185 0.1716 1.6600684552908662E-01
3L_6368414_SNP A G 0.1263 24 166 0.6689 6.6313901766548611E-01
3L_6368434_SNP G A 0.06 12 188 0.5307 5.2811873962482203E-01
3L_6368451_SNP T A 0.05051 10 188 0.6992 6.9602923533001193E-01
3L_6368496_SNP T A 0.1058 20 169 0.3907 3.8140820780419216E-01
3L_6368506_SNP T G 0.08854 17 175 0.2434 2.3596866832097019E-01
3L_6368734_DEL GATCGT G 0.362 59 104 0.3139 3.3009552966534528E-01
3L_6369015_SNP G C 0.2938 57 137 0.08043 7.5274250162258596E-02
3L_6369023_SNP A G 0.06701 13 181 0.4427 4.3414055258305229E-01
3L_6369112_SNP C G 0.07653 15 181 0.8733 8.7159575061131600E-01
3L_6369140_SNP G C 0.1878 37 160 0.2896 2.8397846239961577E-01
3L_6369150_SNP T C 0.0603 12 187 0.1803 1.7651734633125093E-01
3L_6369156_SNP T C 0.1907 37 157 0.1425 1.3489984260792554E-01
3L_6369246_SNP G T 0.08763 17 177 0.1746 1.6978107278085097E-01
3L_6369380_SNP A G 0.201 39 155 0.1121 1.0770845801478968E-01
3L_6369416_SNP A C 0.1842 35 155 0.8844 8.9991527759457990E-01
3L_6369452_DEL CC C 0.3782 73 120 0.7954 7.9146843466131511E-01
3L_6369729_SNP C T 0.08122 16 181 0.8837 8.8231181490035748E-01
3L_6369730_SNP T A 0.08543 17 182 0.9827 9.8251484142195111E-01
3L_6369766_SNP T A 0.08629 17 180 0.1751 1.6912288775397322E-01
3L_6369776_SNP A T 0.101 20 178 0.7616 7.5938539196404808E-01
3L_6369780_DEL T TGT 0.07179 14 181 0.286 2.7726476521927423E-01
3L_6369805_SNP T A 0.2143 42 154 0.2788 2.7312024720411943E-01
3L_6369807_SNP A C 0.2132 42 155 0.2615 2.5641994259204293E-01
3L_6369809_SNP T A 0.2183 43 154 0.2139 2.0799738012679725E-01
3L_6369821_SNP G T 0.2143 42 154 0.2218 2.1517189578477269E-01
3L_6369861_SNP A G 0.07216 14 180 0.4045 3.9743353374804946E-01
3L_6369900_SNP A G 0.2474 48 146 0.1348 1.3016441344540075E-01
3L_6369908_SNP T A 0.2487 48 145 0.1753 1.6784670543493319E-01
3L_6369922_SNP A T 0.2526 49 145 0.1404 1.3245355861000485E-01
3L_6369925_SNP G A 0.2526 49 145 0.1224 1.1561088249674234E-01
3L_6369940_SNP A C 0.1385 27 168 0.3818 3.7443409227373137E-01
3L_6370070_SNP T A 0.2806 55 141 0.2203 2.1705694466369330E-01
3L_6370091_SNP G C 0.07692 15 180 0.3566 3.5207884214488339E-01
3L_6370151_SNP A G 0.2462 48 147 0.4737 4.6644001457203410E-01
3L_6370422_SNP C A 0.0804 16 183 0.285 2.8076837895461182E-01
3L_6370611_SNP T A 0.07576 15 183 0.4191 4.1440934644008443E-01
3L_6370648_SNP A T 0.06533 13 186 0.8994 8.9864232726666893E-01
3L_6370669_SNP G A 0.1633 32 164 0.2463 2.3911682024961534E-01
3L_6370950_SNP A G 0.288 55 136 0.2198 2.1055661877968734E-01
3L_6370976_SNP T G 0.201 39 155 0.3587 3.4913428195200513E-01
3L_6371096_SNP T A 0.07035 14 185 0.004117 3.8275598184388531E-03
3L_6371145_SNP T C 0.07071 14 184 0.007184 6.6238412675170425E-03
3L_6371239_SNP T C 0.08247 16 178 0.8385 8.3691557656409166E-01
3L_6371248_SNP G T 0.09045 18 181 0.6814 6.8014973680810731E-01
3L_6371252_SNP C G 0.3041 59 135 0.4653 4.5852895963596341E-01
3L_6371313_SNP T G 0.06566 13 185 0.4423 4.3731076677769298E-01
3L_6371377_SNP T A 0.09137 18 179 0.4346 4.2867740476502914E-01
3L_6371514_SNP A G 0.1269 25 172 0.08943 8.5471945809802885E-02
3L_6371627_SNP G A 0.05584 11 186 0.3953 3.9120329030740619E-01
3L_6371661_SNP T A 0.0603 12 187 0.3325 3.2824247123148886E-01
3L_6371914_SNP G A 0.09694 19 177 0.4153 4.0863642304021353E-01
3L_6371978_SNP A T 0.1295 25 168 0.8999 8.9826821360118747E-01
3L_6371982_SNP C G 0.1554 30 163 0.7919 7.8788179291018345E-01
3L_6372038_SNP T C 0.09694 19 177 0.3699 3.6265438128018113E-01
3L_6372085_SNP A T 0.4973 93 94 0.2692 2.5650603083194312E-01
3L_6372121_SNP T A 0.1554 30 163 0.9634 9.6278491423817247E-01
3L_6372126_SNP G T 0.06122 12 184 0.3191 3.1242250370606250E-01
3L_6372128_SNP G A 0.5 96 96 0.3396 3.3227810142367953E-01
3L_6372130_SNP T A 0.4974 95 96 0.3471 3.3891443663921816E-01
3L_6372137_SNP A T 0.2723 52 139 0.4465 4.3948355219956081E-01
3L_6372139_SNP C T 0.4751 86 95 0.1948 1.8127882218959190E-01
3L_6372149_SNP A G 0.2074 39 149 0.7232 7.1769378605128509E-01
3L_6372179_SNP A T 0.2649 49 136 0.8655 8.6136135848752915E-01
3L_6372182_SNP A T 0.4844 93 99 0.2419 2.3185876030454811E-01
3L_6372210_SNP A T 0.2021 39 154 0.3241 3.1697387789646336E-01
3L_6372232_SNP A T 0.4974 94 95 0.3613 3.5191616485100152E-01
3L_6372267_SNP G A 0.2 39 156 0.3883 3.8081150268393160E-01
3L_6372273_SNP C A 0.05051 10 188 0.9894 9.8933097259961988E-01
3L_6372312_SNP C A 0.3646 70 122 0.354 3.4401159577717932E-01
3L_6372394_SNP A G 0.05051 10 188 0.9119 9.1101190039659263E-01
3L_6372513_SNP G A 0.1598 31 163 0.8387 8.3590394026987791E-01
3L_6372625_SNP G A 0.1701 33 161 0.86 8.5772127803853215E-01
3L_6372686_SNP A G 0.4233 80 109 0.6242 6.1678705212728058E-01
3L_6372977_SNP T C 0.2826 52 132 0.8462 8.4797620242774974E-01
3L_6372979_SNP A G 0.06533 13 186 0.8652 8.6422898728082387E-01
3L_6373010_SNP T A 0.3125 60 132 0.4142 4.0677291186321041E-01
3L_6373126_SNP T C 0.1888 37 159 0.9882 9.8805564814171132E-01
3L_6373170_SNP A G 0.2577 50 144 0.5608 5.5424687352247060E-01
3L_6373171_SNP A G 0.2513 49 146 0.6779 6.7293725251577829E-01
3L_6373202_SNP T G 0.2435 47 146 0.6953 6.9127839842526506E-01
3L_6373214_SNP A G 0.4615 90 105 0.5511 5.4548436042818227E-01
3L_6373236_SNP G A 0.05556 11 187 0.5353 5.3071355611807725E-01
3L_6373241_SNP T A 0.2124 41 152 0.5786 5.7206405884617550E-01
3L_6373252_SNP C A 0.4536 88 106 0.4504 4.4281946825798224E-01
3L_6373263_SNP G C 0.483 85 91 0.4285 4.0774592992323078E-01
3L_6373264_INS GTTGTGTATGG G 0.3851 67 107 0.3102 2.8834704079444728E-01
3L_6373272_SNP A T 0.2124 41 152 0.4885 4.8210368250201285E-01
3L_6373326_SNP C A 0.2995 59 138 0.3618 3.5593834217000653E-01
3L_6373575_SNP A C 0.2602 51 145 0.1556 1.4998645972909419E-01
3L_6373653_SNP A T 0.3613 69 122 0.1113 1.0313311128756741E-01
3L_6373792_SNP C A 0.4555 87 104 0.4017 3.9204240918374422E-01
3L_6373912_SNP T A 0.25 48 144 0.6689 6.6316548020115951E-01
3L_6373914_SNP A C 0.3138 59 129 0.301 2.9091705031011550E-01
3L_6373944_SNP A C 0.1347 26 167 0.02982 2.6864655378429525E-02
3L_6373959_SNP A G 0.267 51 140 0.7575 7.5419245803726043E-01
3L_6374059_SNP A C 0.1606 31 162 0.3981 3.8976625786809460E-01
3L_6374062_SNP A C 0.1746 33 156 0.5701 5.6055807565210658E-01
3L_6374135_SNP T A 0.3665 70 121 0.2037 1.9787771662462783E-01
3L_6374164_SNP T C 0.232 45 149 0.1019 9.7531844011317759E-02
3L_6374266_SNP T G 0.09045 18 181 0.5015 4.9775283190854636E-01
3L_6374281_SNP A G 0.05051 10 188 0.5662 5.6268831471700920E-01
3L_6374293_SNP A T 0.08673 17 179 0.4889 4.8456796327705909E-01
3L_6374323_SNP A C 0.2553 48 140 0.03542 3.0455045931599482E-02
3L_6374355_SNP T C 0.08629 17 180 0.7092 7.0543522551055426E-01
3L_6374356_SNP C A 0.09091 18 180 0.7039 7.0093987436793204E-01
3L_6374440_INS AA G 0.05528 11 188 0.7326 7.3061115570121626E-01
3L_6374460_SNP T C 0.2487 48 145 0.02897 2.6343094310572746E-02
3L_6374468_INS GTTACTGAAG G 0.08421 16 174 0.5756 5.6710333662273427E-01
3L_6374503_SNP T C 0.08543 17 182 0.7945 7.9273437799437230E-01
3L_6374531_SNP G A 0.4062 78 114 0.2018 1.9213148277792913E-01
3L_6374552_SNP C T 0.1641 32 163 0.08314 7.9373085395500684E-02
3L_6374677_SNP G C 0.1823 35 157 0.532 5.2343810830463711E-01
3L_6374849_SNP C T 0.0603 12 187 0.6526 6.4975459445727168E-01
3L_6374986_SNP A G 0.1392 27 167 0.788 7.8453784118465220E-01
3L_6375241_SNP T A 0.08629 17 180 0.9536 9.5334761550530900E-01
3L_6375385_DEL T TCGCT 0.05076 10 187 0.8728 8.7623467287466672E-01
3L_6375402_SNP T C 0.25 48 144 0.4048 3.9483678264444744E-01
3L_6375442_DEL A ACAA 0.07065 13 171 0.3533 3.4317415704363063E-01
3L_6375459_SNP G T 0.1134 22 172 0.5307 5.2299374698811318E-01
3L_6375532_SNP A G 0.1173 23 173 0.9871 9.8696744188082186E-01
3L_6375636_SNP C T 0.05051 10 188 0.8779 8.7667977299955158E-01
3L_6375866_DEL C CGAGCCAGA 0.08763 17 177 0.696 6.9233860534887137E-01
3L_6375875_INS TCTTT T 0.09231 18 177 0.7422 7.3968176392136442E-01
3L_6375878_INS GCCTCA G 0.09424 18 173 0.7169 7.1464100089273719E-01
3L_6375913_SNP T A 0.4607 88 103 0.04097 3.6881763402453832E-02
3L_6375961_SNP G A 0.4536 88 106 0.02791 2.5439964234588358E-02
3L_6376068_SNP G C 0.1094 21 171 0.6921 6.8732320801348301E-01
3L_6376163_DEL C GCCGATG 0.2245 44 152 0.5308 5.2795635489156734E-01
3L_6376326_SNP C T 0.159 31 164 0.7132 7.0950586832632689E-01
3L_6376412_SNP G C 0.1066 21 176 0.4071 4.0116670523834630E-01
3L_6376466_SNP C A 0.05584 11 186 0.1754 1.7008464740410334E-01
3L_6376619_SNP A C 0.4579 87 103 0.9511 9.5047356949261208E-01
3L_6376632_SNP G C 0.2959 58 138 0.9089 9.0767809628583107E-01
3L_6376762_SNP G A 0.3158 60 130 0.8468 8.4242561083857370E-01
3L_6376896_SNP A G 0.1667 32 160 0.5132 5.0386892413369322E-01
3L_6376993_SNP A G 0.09694 19 177 0.3045 2.9940860232606847E-01
3L_6377060_SNP A G 0.3711 72 122 0.2871 2.7834686755436866E-01
3L_6377319_SNP G A 0.3969 77 117 0.5959 5.8944185723666120E-01
3L_6377382_SNP T C 0.4263 81 109 0.1935 1.9214046395154338E-01
3L_6377421_SNP T G 0.4219 81 111 0.1334 1.2855426552993376E-01
3L_6377466_SNP A C 0.3731 72 121 0.09597 9.0231200964638658E-02
3L_6377488_SNP C T 0.2165 42 152 0.9872 9.8708692417722832E-01
3L_6377505_SNP A G 0.1134 22 172 0.6082 6.0328413382871282E-01
3L_6377515_SNP T A 0.1111 22 176 0.007876 7.2981386441322883E-03
3L_6377517_SNP G A 0.3842 73 117 0.05886 5.3557647404780251E-02
3L_6377525_SNP T C 0.3492 66 123 0.1123 1.0346117380639774E-01
3L_6377569_SNP A G 0.07143 14 182 0.2012 2.0004771887825945E-01
3L_6377602_SNP G T 0.1546 30 164 0.7348 7.3078433302220724E-01
3L_6377639_SNP G A 0.1949 38 157 0.8573 8.5554899092934844E-01
3L_6377732_SNP A C 0.3296 59 120 0.01253 9.9079356670924573E-03
3L_6377734_SNP C T 0.3536 64 117 0.03673 3.1658605743699143E-02
3L_6377746_SNP A G 0.1212 24 174 0.7204 7.1806646371374683E-01
3L_6377952_SNP C G 0.3163 62 134 0.2503 2.4459429831962565E-01
3L_6377969_SNP C A 0.0582 11 178 0.1707 1.6297248603877923E-01
3L_6377979_SNP G A 0.3862 73 116 0.3068 2.9432839258033905E-01
3L_6378049_SNP A T 0.377 72 119 0.8159 8.1178047472697368E-01
3L_6378133_SNP G C 0.08081 16 182 0.94 9.3944388626029951E-01
3L_6378152_SNP A T 0.1082 21 173 0.8431 8.4050112640901475E-01
3L_6378177_SNP T G 0.1077 21 174 0.8693 8.6725087889163599E-01
3L_6378281_SNP A C 0.09744 19 176 0.775 7.7575574697190364E-01
3L_6378298_SNP T C 0.09231 18 177 0.05586 5.1901663520650697E-02
3L_6378337_SNP A G 0.08718 17 178 0.02493 2.2940623584371246E-02
3L_6378386_SNP T G 0.09231 18 177 0.6525 6.4722973557989072E-01
3L_6378419_SNP G C 0.4896 94 98 0.1298 1.2965375243588384E-01
3L_6378553_SNP T C 0.2577 50 144 0.05113 4.7334204013876113E-02
3L_6378597_SNP A G 0.1282 25 170 0.01343 1.2321224885708377E-02
3L_6378636_SNP T G 0.125 24 168 0.5838 5.7816619460137153E-01
3L_6378658_SNP T A 0.1257 24 167 0.5877 5.8015267965851280E-01
3L_6378668_SNP G A 0.3579 68 122 0.2439 2.3199479862473704E-01
3L_6378675_SNP C G 0.3731 72 121 0.324 3.1677706030699671E-01
3L_6378735_SNP A G 0.07143 14 182 0.5151 5.1088745047220296E-01
3L_6378750_SNP G C 0.1026 20 175 0.733 7.3035929916356590E-01
3L_6378754_SNP A T 0.09845 19 174 0.5859 5.8095471303294732E-01
3L_6378770_SNP A C 0.254 48 141 0.3429 3.3220873376476567E-01
3L_6378786_SNP T A 0.09326 18 175 0.6361 6.3108830099473623E-01
3L_6378900_SNP G A 0.4241 81 110 0.7824 7.8126287210822298E-01
3L_6378955_SNP A G 0.09794 19 175 0.5786 5.7663086320994827E-01
3L_6378995_SNP C T 0.1429 27 162 0.5013 4.9132086307163803E-01
3L_6379017_SNP A C 0.1354 26 166 0.9462 9.4513121220727592E-01
3L_6379145_SNP T G 0.4842 92 98 0.8926 8.9198489405516135E-01
3L_6379158_SNP A G 0.4172 68 95 0.7564 7.6034582244109161E-01
3L_6379168_SNP C G 0.2769 54 141 0.6736 6.7440117440248870E-01
3L_6379169_SNP A G 0.3594 69 123 0.6001 5.9952423563226476E-01
3L_6379213_SNP A G 0.3782 73 120 0.3778 3.7876050082326651E-01
3L_6379298_SNP C G 0.4308 84 111 0.8868 8.8619679986592503E-01
3L_6379317_SNP G C 0.2947 56 134 0.9448 9.4353198811751982E-01
3L_6379320_SNP A G 0.3021 58 134 0.9308 9.2953475599174129E-01
3L_6379340_SNP T C 0.1735 34 162 0.7847 7.8271663642889822E-01
3L_6379351_SNP C A 0.1701 33 161 0.8909 8.9068905802252596E-01
3L_6379358_SNP A T 0.3057 59 134 0.9451 9.4420389900704049E-01
3L_6379429_SNP C G 0.2775 53 138 0.7213 7.1900555620401396E-01
3L_6379452_SNP A G 0.1302 25 167 0.3408 3.3247608249546201E-01
3L_6379492_SNP G A 0.2642 51 142 0.4308 4.2253197940306453E-01
3L_6379500_SNP A G 0.1531 30 166 0.6672 6.6688372407368246E-01
3L_6379521_SNP A T 0.4439 83 104 0.7746 7.6868897210102149E-01
3L_6379526_SNP T A 0.4785 89 97 0.8269 8.2340114234764905E-01
3L_6379538_SNP C G 0.4693 84 95 0.9957 9.9560876285476041E-01
3L_6379545_SNP C T 0.4713 82 92 0.9054 9.0249876190975242E-01
3L_6379546_SNP A C 0.4767 82 90 0.9825 9.8169302175916362E-01
3L_6379548_SNP T A 0.4682 81 92 0.975 9.7412780156457435E-01
3L_6379554_SNP A G 0.3086 54 121 0.7172 7.0751396228497287E-01
3L_6379579_SNP T A 0.1893 32 137 0.2936 2.7615382745965045E-01
3L_6379609_SNP C T 0.1529 26 144 0.3467 3.9871599790546164E-01
3L_6379617_SNP G T 0.1413 26 158 0.5965 5.8769627917365863E-01
3L_6379625_SNP C T 0.05851 11 177 0.8197 8.1508772970488952E-01
3L_6379651_SNP C T 0.3729 66 111 0.4973 4.8408723697466682E-01
3L_6379658_SNP A C 0.05882 11 176 0.7765 7.7223249123968696E-01
3L_6379680_SNP T C 0.1694 31 152 0.4486 4.3786838206689227E-01
3L_6379697_SNP G T 0.3005 55 128 0.7681 7.5906112899009170E-01
3L_6379706_SNP A T 0.2857 52 130 0.5394 5.2761597537399307E-01
3L_6379707_SNP T C 0.3846 70 112 0.4668 4.4986042534169812E-01
3L_6379754_SNP G A 0.1786 35 161 0.9297 9.2926640051854681E-01
3L_6379756_SNP G T 0.4127 78 111 0.9225 9.2233689929326534E-01
3L_6379781_SNP G A 0.05699 11 182 0.692 6.8713223512310417E-01
3L_6379787_SNP G A 0.2394 45 143 0.9893 9.8904316566297368E-01
3L_6379789_SNP G C 0.257 46 133 0.9222 9.1972820004547329E-01
3L_6379794_SNP A T 0.05102 10 186 0.8913 8.9011642244520550E-01
3L_6379818_SNP T G 0.2211 42 148 0.6965 6.9387100020317649E-01
3L_6379820_SNP C T 0.401 77 115 0.6557 6.5596430904949643E-01
3L_6379822_SNP A T 0.2888 54 133 0.5994 5.9573915794942689E-01
3L_6379832_SNP C T 0.224 43 149 0.789 7.8784508042429235E-01
3L_6379841_SNP T C 0.2902 56 137 0.7584 7.5796535430138845E-01
3L_6379844_SNP G A 0.2902 56 137 0.6894 6.8940090161029666E-01
3L_6379845_SNP A C 0.06154 12 183 0.8656 8.6320182907906473E-01
3L_6379850_SNP A C 0.285 55 138 0.3145 3.1187546629453511E-01
3L_6379852_SNP A G 0.3043 56 128 0.7715 7.6745791131969854E-01
3L_6379855_SNP A G 0.2932 56 135 0.8085 8.0794226998135765E-01
3L_6379863_SNP A G 0.07453 12 149 0.8365 8.3338725338276887E-01
3L_6379888_DEL A ATTAGCAGCTC 0.1263 25 173 0.1973 1.9280588982082547E-01
3L_6379897_SNP A T 0.1471 25 145 0.705 6.9578863448265849E-01
3L_6379974_SNP C A 0.201 39 155 0.4851 4.7896701031186295E-01
3L_6379978_SNP A C 0.2383 46 147 0.4651 4.5720046147237769E-01
3L_6380103_SNP C T 0.1813 35 158 0.7072 7.0194158208885860E-01
3L_6380105_SNP G C 0.1804 35 159 0.804 8.0072105815328976E-01
3L_6380116_SNP T G 0.1173 23 173 0.9275 9.2661004158395399E-01
3L_6380193_SNP T C 0.356 68 123 0.3102 3.0014306806234137E-01
3L_6380205_SNP C A 0.1206 24 175 0.9553 9.5503985329450514E-01
3L_6380404_SNP A T 0.05102 10 186 0.1551 1.4989997933522681E-01
3L_6380464_INS TT T 0.1559 29 157 0.4865 4.7727216021239904E-01
3L_6380499_SNP A G 0.1878 37 160 0.7914 7.8900261230196733E-01
3L_6380525_SNP A C 0.1777 35 162 0.9608 9.6065555425443083E-01
3L_6380571_SNP C A 0.1414 28 170 0.8199 8.1809794666516067E-01
3L_6380589_MNP GAC ATT 0.1082 21 173 0.688 6.8344314196567968E-01
3L_6380613_SNP G C 0.1117 22 175 0.3402 3.3510278262349447E-01
3L_6380634_SNP C A 0.1414 28 170 0.1851 1.9809887343625132E-01
3L_6380727_SNP G A 0.4086 76 110 0.8709 8.6956485814812057E-01
3L_6380740_SNP C T 0.06 12 188 0.3554 3.5240254402409243E-01
3L_6380757_SNP T C 0.05 10 190 0.5001 4.9742215123670630E-01
3L_6380767_SNP A G 0.4149 78 110 0.9645 9.6411003352564273E-01
3L_6380895_SNP G A 0.232 45 149 0.4188 4.1267037976444154E-01
3L_6381005_DEL C CAT 0.1466 28 163 0.3574 3.6936632099563693E-01
3L_6381010_SNP A G 0.4316 82 108 0.698 6.9573249060957165E-01
3L_6381023_SNP T C 0.08 16 184 0.6808 6.7891445336651557E-01
3L_6381146_SNP A T 0.2062 40 154 0.7727 7.6988677263629735E-01
3L_6381159_SNP A T 0.1753 34 160 0.7772 7.7485318598011266E-01
3L_6381386_INS CCC C 0.05488 9 155 0.03012 4.5261116046714248E-02
3L_6381450_SNP G T 0.2094 40 151 0.7645 7.6937010511299131E-01
3L_6381583_SNP A G 0.06091 12 185 0.5862 5.8332889018854894E-01
3L_6381665_SNP T G 0.05 10 190 0.9 8.9936760998454335E-01
3L_6381673_SNP C G 0.05528 11 188 0.6268 6.2511104232207271E-01
3L_6381677_SNP C A 0.05528 11 188 0.7827 7.8130272492733810E-01
3L_6381770_SNP C G 0.09091 18 180 0.3569 3.5241901494489936E-01
3L_6381802_SNP C T 0.05528 11 188 0.8204 8.1882976974732147E-01
3L_6381811_SNP A G 0.05025 10 189 0.9432 9.4266610135793860E-01
3L_6381949_SNP C T 0.0603 12 187 0.5301 5.2757705691660428E-01
3L_6381986_SNP T G 0.3138 59 129 0.2401 2.2758494750666924E-01
3L_6382132_SNP T C 0.2514 44 131 0.1319 1.1989995770612183E-01
3L_6382160_SNP A G 0.456 83 99 0.1825 1.7700283453611654E-01
3L_6382183_SNP T A 0.07368 14 176 0.8086 8.0415238036924142E-01
3L_6382212_SNP C G 0.05263 10 180 0.974 9.7338269418177803E-01
3L_6382232_SNP T C 0.1053 20 170 0.8199 8.1654287444687568E-01
3L_6382250_SNP G A 0.3702 67 114 0.137 1.3628115896057680E-01
3L_6382476_SNP A G 0.08763 17 177 0.4606 4.5269302109671328E-01
3L_6382779_DEL GT A 0.2908 57 139 0.8935 8.9784435783013916E-01
3L_6382796_SNP C T 0.07576 15 183 0.737 7.3456293039877285E-01
3L_6382840_SNP G T 0.2245 44 152 0.7503 7.4831761107137307E-01
3L_6383047_SNP C T 0.1224 24 172 0.7912 7.8904459926674320E-01
3L_6383192_SNP C T 0.3717 71 120 0.2198 2.2713169009710876E-01
3L_6383238_SNP T C 0.2984 57 134 0.5188 5.1602503526516863E-01
3L_6383389_SNP G A 0.4308 84 111 0.4772 4.7306985120221501E-01
3L_6383442_SNP C T 0.1186 23 171 0.7765 7.7295619131583293E-01
3L_6383497_SNP C T 0.1804 35 159 0.8924 8.9053057393434332E-01
3L_6383715_SNP G A 0.401 77 115 0.6155 6.0912280790118234E-01
3L_6383757_SNP C T 0.2041 40 156 0.8016 7.9865906604357573E-01
3L_6383814_SNP G A 0.2408 46 145 0.5275 5.1638831203333191E-01
3L_6383816_SNP G T 0.05612 11 185 0.8318 8.2961644673493184E-01
3L_6383843_SNP G A 0.2398 47 149 0.4727 4.6982903653934727E-01
3L_6383849_SNP T A 0.2437 48 149 0.584 5.7996498199464175E-01
3L_6383852_SNP T G 0.1905 36 153 0.3392 3.2633393478708328E-01
3L_6383863_SNP C T 0.05076 10 187 0.4805 4.7791780230818104E-01
3L_6383872_SNP G T 0.2591 50 143 0.3989 3.9254150116515985E-01
3L_6383876_SNP A T 0.05102 10 186 0.8652 8.6345324349018260E-01
3L_6383897_DEL T TT 0.05051 10 188 0.8795 8.7827974289179500E-01
3L_6383902_SNP A T 0.3651 69 120 0.8093 8.0573302008726011E-01
3L_6383905_SNP G A 0.369 69 118 0.7232 7.1628980252098784E-01
3L_6383944_SNP C G 0.2694 52 141 0.5081 5.0168972627094877E-01
3L_6383964_SNP T C 0.05025 10 189 0.9294 9.2877568252554865E-01
3L_6383968_SNP C A 0.4293 82 109 0.6954 6.8899092873349532E-01
3L_6383972_SNP A T 0.3247 63 131 0.7386 7.3485397968893074E-01
3L_6384002_INS AA A 0.4341 79 103 0.6994 6.9743337436669273E-01
3L_6384030_SNP G A 0.055 11 189 0.5036 5.0094606626854732E-01
3L_6384031_SNP A G 0.2188 42 150 0.4353 4.2530590219409670E-01
3L_6384086_SNP A G 0.095 19 181 0.7418 7.4024287108345643E-01
3L_6384350_SNP C T 0.1726 34 163 0.6941 6.9014511822075653E-01
3L_6384442_SNP A T 0.3842 68 109 0.7436 7.3086173148729494E-01
3L_6384451_SNP G A 0.05051 10 188 0.5882 5.8459666176932501E-01
3L_6384520_SNP T G 0.07614 15 182 0.5521 5.4796118013046535E-01
3L_6384561_SNP T C 0.08122 16 181 0.7134 7.1014197619518715E-01
3L_6384575_SNP G T 0.4194 78 108 0.7325 7.3132920096569365E-01
3L_6384580_SNP A T 0.3211 61 129 0.5941 5.9290542892002795E-01
3L_6384584_SNP T A 0.3613 69 122 0.9529 9.5210723261159735E-01
3L_6384592_SNP G T 0.3211 61 129 0.5714 5.7115065059063341E-01
3L_6384594_SNP A C 0.3138 59 129 0.5029 5.0103023124824042E-01
3L_6384610_SNP T A 0.3177 61 131 0.6045 6.0492825771247749E-01
3L_6384612_SNP A T 0.3069 58 131 0.6649 6.6444782754973497E-01
3L_6384647_SNP T G 0.369 69 118 0.5829 5.8330262236056263E-01
3L_6384715_DEL A GTGCACTG 0.3229 62 130 0.7123 7.1124486594286074E-01
3L_6384780_MNP AAA CGG 0.4022 74 110 0.9877 9.8738884182259579E-01
3L_6384796_SNP G T 0.06 12 188 0.206 2.0312783614978180E-01
3L_6384824_SNP G C 0.085 17 183 0.6113 6.0904961660236501E-01
3L_6385087_SNP A G 0.1949 38 157 0.6004 5.9563307126755682E-01
3L_6385122_SNP G A 0.2228 43 150 0.5074 5.0144546504525689E-01
3L_6385138_SNP A G 0.06599 13 184 0.6755 6.7275506072734914E-01
3L_6385232_SNP A G 0.06154 12 183 0.2933 2.8650404759785519E-01
3L_6385345_SNP T A 0.199 38 153 0.4961 4.8586915372186923E-01
3L_6385403_SNP T G 0.08122 16 181 0.7835 7.8095067545385799E-01
3L_6385524_SNP T G 0.2769 54 141 0.1689 1.6169708889706169E-01
3L_6385590_SNP A G 0.1684 33 163 0.7857 7.8389808036222020E-01
3L_6385604_SNP A T 0.4219 81 111 0.03286 2.9735013317773951E-02
3L_6385608_SNP G A 0.2103 41 154 0.93 9.2928165799001161E-01
3L_6385637_SNP C T 0.4456 86 107 0.02436 2.2109677155253242E-02
3L_6385652_SNP C A 0.1128 22 173 0.6862 6.8364533293434182E-01
3L_6385654_SNP C T 0.1212 24 174 0.6647 6.6228496484845256E-01
3L_6385699_DEL TGATCAAAGG T 0.3782 73 120 0.05487 5.1913643756259183E-02
3L_6385714_SNP A T 0.3757 71 118 0.06217 5.6461550064632708E-02
3L_6385716_SNP A C 0.3737 71 119 0.0629 5.6991922063766520E-02
3L_6385717_SNP T A 0.4294 73 97 0.05645 4.5642292743359222E-02
3L_6385719_SNP T A 0.375 72 120 0.0495 4.4821422398262215E-02
3L_6385721_SNP C A 0.3698 71 121 0.04773 4.3167183548541543E-02
3L_6385724_SNP G C 0.432 73 96 0.06076 4.8906916758966801E-02
3L_6385726_DEL TGA T 0.381 72 117 0.03055 2.7428345093835117E-02
3L_6385731_SNP A C 0.3316 64 129 0.0275 2.4710715509842385E-02
3L_6385756_SNP C G 0.455 86 103 0.1388 1.2715442584289072E-01
3L_6385765_SNP G T 0.4895 93 97 0.05553 5.0568615758634465E-02
3L_6385775_SNP T G 0.3263 62 128 0.03584 3.3745994103463746E-02
3L_6386095_SNP G T 0.2113 41 153 0.2423 2.3378656299547695E-01
3L_6386096_SNP G A 0.4892 91 95 0.3161 3.2087980513780934E-01
3L_6386519_SNP G T 0.08629 17 180 0.9108 9.1003895815170832E-01
3L_6386588_SNP G T 0.3641 71 124 0.2207 2.3267123766827269E-01
3L_6386603_SNP G A 0.1307 26 173 0.5251 5.2163995703700083E-01
3L_6386632_SNP A G 0.3731 72 121 0.2896 2.8569136070284951E-01
3L_6386771_SNP A T 0.1888 37 159 0.4527 4.4746029624469164E-01
3L_6386826_SNP A G 0.101 20 178 0.1916 1.8777893408868429E-01
3L_6386913_SNP A G 0.09596 19 179 0.991 9.9090068148921828E-01
3L_6386954_SNP A G 0.3163 62 134 0.3491 3.4216943841885594E-01
3L_6387054_SNP G C 0.2308 45 150 0.4076 3.9979838569293380E-01
3L_6387067_SNP A G 0.4897 95 99 0.8922 8.9052196420256169E-01
3L_6387126_SNP C T 0.101 20 178 0.9141 9.1317401873004300E-01
3L_6387381_SNP C A 0.3105 59 131 0.8108 8.0604791455064950E-01
3L_6387480_SNP C T 0.4021 76 113 0.517 5.1222266712775599E-01
3L_6387494_SNP T A 0.1795 35 160 0.6782 6.7427898038610534E-01
3L_6387564_SNP A C 0.0804 16 183 0.5873 5.8506031030189076E-01
3L_6387593_SNP G T 0.07292 14 178 0.6524 6.4776783131395443E-01
3L_6387621_SNP T G 0.1047 20 171 0.356 3.4992122312437057E-01
3L_6387704_INS CTACTTT A 0.1768 35 163 0.9366 9.3595288011155642E-01
3L_6387747_SNP T C 0.1608 32 167 0.3093 3.0512220731041229E-01
3L_6387762_DEL A AA 0.2331 38 125 0.2259 2.2439873136337463E-01
3L_6387868_SNP A C 0.1307 26 173 0.8356 8.3434556492976575E-01
3L_6387908_SNP T A 0.3141 60 131 0.6424 6.3667616571241437E-01
3L_6387950_SNP G C 0.09137 18 179 0.1469 1.4472298869679001E-01
3L_6388014_SNP C A 0.1505 28 158 0.9159 9.1369620450482447E-01
3L_6388268_SNP T G 0.3021 58 134 0.5095 5.0640667085109337E-01
3L_6388420_SNP T A 0.4574 86 102 0.8398 8.3686752926478492E-01
3L_6388797_SNP A G 0.09596 19 179 0.77 7.6875169955783629E-01
3L_6388926_SNP A G 0.1949 38 157 0.0412 3.9418316608320056E-02
3L_6388942_SNP A G 0.1875 36 156 0.08212 7.6418448723554924E-02
3L_6388950_SNP A G 0.2021 39 154 0.08507 8.2313064612288225E-02
3L_6388981_SNP T C 0.2073 40 153 0.0737 6.8850466847382927E-02
3L_6389058_SNP A G 0.1649 32 162 0.3663 3.5886823902181886E-01
3L_6389169_SNP T A 0.2353 44 143 0.7304 7.2439220925155046E-01
3L_6389171_SNP T C 0.2526 49 145 0.7492 7.5032946259720223E-01
3L_6389189_SNP A C 0.2539 49 144 0.9714 9.7100628336837125E-01
3L_6389190_SNP G A 0.2408 46 145 0.8265 8.2389204749629696E-01
3L_6389213_SNP T G 0.2952 49 117 0.1737 1.7991317917038230E-01
3L_6389215_SNP T A 0.1212 24 174 0.886 8.8500348960461284E-01
3L_6389221_SNP G A 0.1276 25 171 0.965 9.6454046167974905E-01
3L_6389222_SNP A T 0.1269 25 172 0.9645 9.6414161940729970E-01
3L_6389226_SNP G T 0.1179 23 172 0.8617 8.6006528256141812E-01
3L_6389227_SNP A G 0.1134 22 172 0.766 7.6287400511348546E-01
3L_6389236_SNP T C 0.1313 26 172 0.7949 7.9283744459772987E-01
3L_6389238_SNP T G 0.1313 26 172 0.7949 7.9283744459772987E-01
3L_6389242_SNP A C 0.1313 26 172 0.7949 7.9283744459772987E-01
3L_6389253_SNP T A 0.1313 26 172 0.7949 7.9283744459772987E-01
3L_6389258_SNP G A 0.1313 26 172 0.7949 7.9283744459772987E-01
3L_6389262_SNP T C 0.1179 23 172 0.9675 9.6727808536309468E-01
3L_6389265_SNP A T 0.4588 89 105 0.06153 5.6998578994287771E-02
3L_6389494_SNP A C 0.05528 11 188 0.7993 7.9796697536728167E-01
3L_6389693_SNP C T 0.1094 21 171 0.8351 8.3267604437030263E-01
3L_6389722_SNP T A 0.1036 20 173 0.5707 5.6749216478644682E-01
3L_6389725_SNP T A 0.1134 22 172 0.6602 6.5791256049853208E-01
3L_6389744_INS CTTAC T 0.1173 23 173 0.7657 7.6455284162617287E-01
3L_6389746_SNP A T 0.1134 22 172 0.6212 6.2084446204878319E-01
3L_6389747_INS ATAAA A 0.1162 23 175 0.6641 6.6106167396704774E-01
3L_6389756_SNP A G 0.1616 32 166 0.4075 4.0394961653336792E-01
3L_6389761_SNP T C 0.1128 22 173 0.7347 7.3226515518609947E-01
3L_6389809_SNP C G 0.2565 49 142 0.6099 6.0301229592635064E-01
3L_6389829_SNP T A 0.4233 80 109 0.2175 2.1204351983822867E-01
3L_6389831_SNP T C 0.2526 48 142 0.6474 6.4066816894966860E-01
3L_6389840_DEL T TT 0.1176 22 165 0.6495 6.4022147220847614E-01
3L_6389926_SNP T C 0.3817 71 115 0.1202 1.0787452529576014E-01
3L_6389995_SNP C T 0.08205 16 179 0.1418 1.3623422877039926E-01
3L_6390103_SNP A T 0.4764 91 100 0.3254 3.1598133570193110E-01
3L_6390173_SNP C G 0.2423 47 147 0.2636 2.5736872928726717E-01
3L_6390188_SNP T C 0.1804 35 159 0.7645 7.6385167713796343E-01
3L_6390253_SNP G C 0.2764 55 144 0.6158 6.1353050407421805E-01
3L_6390272_SNP A C 0.1106 22 177 0.6941 6.9174764412768974E-01
3L_6390321_SNP T A 0.4745 93 103 0.05547 5.2730537124455169E-02
3L_6390323_SNP G A 0.1106 22 177 0.6857 6.8330431251926516E-01
3L_6390324_SNP C T 0.1421 28 169 0.4461 4.4166143477426134E-01
3L_6390336_SNP C T 0.1959 38 156 0.6224 6.1742151382599175E-01
3L_6390368_SNP T A 0.1111 22 176 0.6716 6.6882593779982602E-01
3L_6390369_SNP A T 0.1066 21 176 0.5849 5.8086091812988294E-01
3L_6390382_SNP A T 0.1856 36 158 0.41 4.0459611129134943E-01
3L_6390425_SNP A C 0.2073 40 153 0.6826 6.7768790880420382E-01
3L_6390427_SNP G C 0.1852 35 154 0.7209 7.2687723510343738E-01
3L_6390451_SNP A G 0.201 39 155 0.9276 9.2635450842340827E-01
3L_6390473_SNP T C 0.102 20 176 0.8986 8.9731199821886598E-01
3L_6390741_SNP C T 0.3263 62 128 0.2553 2.4465772359778259E-01
3L_6390802_SNP A G 0.08629 17 180 0.6208 6.1768556987117407E-01
3L_6391141_SNP T C 0.08673 17 179 0.7927 7.9018405831234906E-01
3L_6391294_SNP G A 0.1939 38 158 0.6657 6.6115491451472186E-01
3L_6391329_SNP T C 0.1364 27 171 0.6175 6.1588305078629246E-01
3L_6391374_SNP A G 0.3575 69 124 0.6972 6.9308658584044924E-01
3L_6391406_SNP C T 0.101 20 178 0.9276 9.2707671497472854E-01
3L_6391443_SNP C T 0.05 10 190 0.457 4.5420455561570106E-01
3L_6391502_SNP G A 0.1289 25 169 0.304 2.9653344444904139E-01
3L_6391503_SNP A T 0.134 26 168 0.1843 1.8328542593967057E-01
3L_6391513_SNP C T 0.1005 20 179 0.7424 7.4044743909956190E-01
3L_6391544_SNP A G 0.2041 40 156 0.5893 5.8498233532666333E-01
3L_6391549_SNP C T 0.2256 44 151 0.4932 4.8890609395440188E-01
3L_6391561_SNP C A 0.3212 62 131 0.3274 3.1706663690711401E-01
3L_6391596_SNP T C 0.1885 36 155 0.8444 8.4172473795758629E-01
3L_6391641_SNP C G 0.07179 14 181 0.6868 6.8365109861154250E-01
3L_6391651_SNP C A 0.07107 14 183 0.6568 6.5555304424831040E-01
3L_6391688_SNP A T 0.3053 58 132 0.2928 2.8548365428295852E-01
3L_6391821_SNP A G 0.25 48 144 0.9645 9.6399434476516477E-01
3L_6391953_DEL T TTCTTT 0.1152 22 169 0.8412 8.4054763097150320E-01
3L_6391998_SNP T A 0.05405 10 175 0.7394 7.3535763410091215E-01
3L_6392001_SNP A T 0.055 11 189 0.937 9.3654988944947171E-01
3L_6392263_DEL G GCTG 0.08466 16 173 0.5544 5.4966088968041493E-01
3L_6392417_SNP G C 0.4715 91 102 0.4472 4.3895143239334988E-01
3L_6392488_DEL G GG 0.08466 16 173 0.7694 7.6647675572216789E-01
3L_6392525_SNP A T 0.1231 24 171 0.9382 9.3809726463522147E-01
3L_6392540_SNP A G 0.4819 93 100 0.2209 2.1350126806048186E-01
3L_6392603_SNP C A 0.3927 75 116 0.469 4.5962597624841539E-01
3L_6392617_SNP A G 0.3874 74 117 0.4735 4.6336789574118942E-01
3L_6392776_DEL A AA 0.09948 19 172 0.943 9.4325360564671379E-01
3L_6392816_SNP A G 0.09231 18 177 0.9403 9.3931669755611591E-01
3L_6392850_DEL T TT 0.05528 11 188 0.7947 7.9292801597141183E-01
3L_6392874_SNP A T 0.055 11 189 0.7901 7.8878634403429337E-01
3L_6392887_SNP T A 0.4632 88 102 0.5161 5.0811708778349041E-01
3L_6392932_SNP G A 0.1263 25 173 0.4217 4.1822001639307804E-01
3L_6393301_SNP A G 0.05128 10 185 0.8814 8.7946967658879149E-01
3L_6393394_SNP G A 0.06122 12 184 0.8578 8.5591368517989086E-01
3L_6393428_SNP T G 0.06122 12 184 0.8578 8.5591368517989086E-01
3L_6393430_SNP C T 0.0804 16 183 0.8403 8.3910495785972095E-01
3L_6393503_SNP T C 0.101 20 178 0.8964 8.9530671187591404E-01
3L_6393606_SNP A C 0.08081 16 182 0.1425 1.3868371092396958E-01
3L_6393740_SNP T C 0.05 10 190 0.2066 2.0370096711529773E-01
3L_6393768_SNP A C 0.09278 18 176 0.9136 9.1201031900377072E-01
3L_6393770_SNP A G 0.08163 16 180 0.4805 4.7555053029537386E-01
3L_6393834_SNP A G 0.05051 10 188 0.846 8.4436714514750766E-01
3L_6393845_SNP C T 0.4842 92 98 0.8678 8.6484939150541618E-01
3L_6394111_SNP A G 0.2932 56 135 0.6877 6.8106474282070129E-01
3L_6394131_SNP G T 0.4404 85 108 0.1429 1.3529142365288205E-01
3L_6394198_SNP A G 0.1218 24 173 0.7381 7.3558343058561682E-01
3L_6394236_SNP A C 0.2591 50 143 0.5526 5.4930066946650613E-01
3L_6394249_SNP T C 0.2394 45 143 0.6857 6.8255559329922355E-01
3L_6394343_SNP A T 0.3211 61 129 0.1185 1.1187765900470070E-01
3L_6394345_SNP T A 0.09278 18 176 0.6519 6.4632910021945977E-01
3L_6394354_SNP A T 0.102 20 176 0.5051 4.9953469307232923E-01
3L_6394362_SNP A G 0.1282 25 170 0.2342 2.2664119391890358E-01
3L_6394375_SNP T C 0.09744 19 176 0.5309 5.2409802127249305E-01
3L_6394399_SNP A T 0.3557 69 125 0.09327 8.7887157136951277E-02
3L_6394407_SNP G A 0.05102 10 186 0.9648 9.6425849572595601E-01
3L_6394458_SNP A T 0.3608 70 124 0.1016 9.5854081894210186E-02
3L_6394460_SNP G A 0.06 12 188 0.2358 2.3289068949477476E-01
3L_6394491_SNP G T 0.06186 12 182 0.7357 7.3148720314227089E-01
3L_6394494_SNP C T 0.2268 44 150 0.2327 2.2505787283189282E-01
3L_6394696_SNP C G 0.1347 26 167 0.1777 1.6974238574312661E-01
3L_6394743_SNP T G 0.06122 12 184 0.7659 7.6263128403062563E-01
3L_6394750_SNP A G 0.09045 18 181 0.3054 3.0119303395496866E-01
3L_6394845_SNP A C 0.1128 22 173 0.5836 5.7778690687644885E-01
3L_6394949_SNP C T 0.06566 13 185 0.1076 1.0549289410313234E-01
3L_6394976_SNP G A 0.05102 10 186 0.1339 1.2975793985666395E-01
3L_6395012_SNP C T 0.09045 18 181 0.1415 1.3909957022611363E-01
3L_6395013_SNP A G 0.09091 18 180 0.1411 1.3773115396240421E-01
3L_6395019_SNP C A 0.05325 9 160 0.8624 8.5926024582233207E-01
3L_6395048_SNP G A 0.09137 18 179 0.2286 2.2303364748617971E-01
3L_6395225_SNP T G 0.2383 46 147 0.9324 9.3115538064887593E-01
3L_6395226_SNP C T 0.2812 54 138 0.1454 1.4163268401128637E-01
3L_6395371_DEL G GCGGCACAAG 0.1198 23 169 0.6585 6.5524262615461204E-01
3L_6395478_SNP T C 0.09645 19 178 0.783 7.8105915939362069E-01
3L_6395490_DEL TA T 0.2723 52 139 0.08691 8.2053127483374358E-02
3L_6395497_SNP C T 0.2287 43 145 0.4889 4.7616408483551054E-01
3L_6395531_SNP G T 0.09645 19 178 0.7843 7.8234089698804377E-01
3L_6395533_SNP A G 0.4503 86 105 0.05302 4.8736571481028286E-02
3L_6395535_SNP G C 0.1117 22 175 0.5425 5.3767017097113978E-01
3L_6395564_SNP A G 0.433 84 110 0.1512 1.4489391795698270E-01
3L_6395612_SNP A C 0.1852 35 154 0.5768 5.7212288526825650E-01
3L_6395626_SNP A T 0.456 88 105 0.1177 1.1103849450242109E-01
3L_6395771_SNP T C 0.1036 20 173 0.6165 6.1341249553887556E-01
3L_6395819_SNP C T 0.125 25 175 0.9121 9.1153970684479835E-01
3L_6395968_SNP C A 0.1875 36 156 0.9444 9.4384915020655247E-01
3L_6395972_SNP T A 0.1224 24 172 0.8854 8.8387609632014119E-01
3L_6396102_SNP T G 0.1218 24 173 0.2775 2.7214355151823189E-01
3L_6396123_SNP T G 0.2593 49 140 0.2599 2.4973448711787039E-01
3L_6396124_SNP G A 0.4162 77 108 0.6352 6.2544952877341120E-01
3L_6396128_SNP A G 0.414 77 109 0.8203 8.1561598943715663E-01
3L_6396284_SNP A T 0.065 13 187 0.8977 8.9701923999233801E-01
3L_6396291_SNP C G 0.06 12 188 0.03625 3.5089862067430082E-02
3L_6396295_SNP T G 0.06533 13 186 0.7005 6.9875888697161959E-01
3L_6396334_SNP G C 0.4663 90 103 0.1375 1.2934421589521672E-01
3L_6396416_SNP A G 0.4084 78 113 0.7773 7.7444203057525351E-01
3L_6396433_SNP T C 0.4053 77 113 0.9267 9.2488876776534035E-01
3L_6396438_SNP C G 0.4043 76 112 0.9785 9.7809858581140152E-01
3L_6396442_SNP C T 0.4021 76 113 0.7765 7.7062492903781976E-01
3L_6396476_SNP C T 0.3874 74 117 0.8421 8.3884317679124887E-01
3L_6396597_SNP T G 0.35 63 117 0.8253 8.1947327672727099E-01
3L_6396609_SNP A G 0.0567 11 183 0.9093 9.0870599572224520E-01
3L_6396615_SNP A C 0.05759 11 180 0.9226 9.2187057113820947E-01
3L_6396662_SNP A G 0.4969 81 82 0.2987 2.7080422126358505E-01
3L_6396685_SNP T C 0.2905 52 127 0.5465 5.3320121212777649E-01
3L_6396701_SNP G A 0.1117 21 167 0.2599 2.5100394885601196E-01
3L_6396746_SNP A C 0.1534 27 149 0.9056 9.0195593480697056E-01
3L_6396771_SNP T A 0.1073 19 158 0.4536 4.3685936251520174E-01
3L_6396772_SNP A T 0.3354 55 109 0.04071 2.9619887685658177E-02
3L_6396811_SNP C T 0.3011 53 123 0.1528 1.3982839120306145E-01
3L_6396814_SNP T A 0.4368 76 98 0.505 4.8641637814825245E-01
3L_6396908_SNP T A 0.4815 91 98 0.5089 4.9877581312785046E-01
3L_6396925_SNP A T 0.4574 86 102 0.5941 5.8680111574730753E-01
3L_6396976_SNP G A 0.4813 90 97 0.4805 4.6727256859523481E-01
3L_6397038_SNP C A 0.4809 88 95 0.2046 1.9062381619888324E-01
3L_6397039_SNP C A 0.4946 92 94 0.1827 1.7185388701400828E-01
3L_6397041_SNP A T 0.4947 94 96 0.1784 1.6708753229914863E-01
3L_6397065_SNP C A 0.2435 47 146 0.07894 7.3646546395765150E-02
3L_6397085_SNP C T 0.4607 88 103 0.6978 6.9091513424656248E-01
3L_6397359_SNP A C 0.09896 19 173 0.5093 5.0033232404507899E-01
3L_6397378_SNP G A 0.05102 10 186 0.875 8.7379826190800147E-01
3L_6397495_SNP T A 0.05528 11 188 0.758 7.5614541973389904E-01
3L_6397678_INS A AA 0.4417 72 91 0.9395 9.3592761732701457E-01
3L_6397690_SNP G T 0.164 31 158 0.2881 2.7425982943017713E-01
3L_6397791_SNP T G 0.4381 85 109 0.661 6.5580479626193666E-01
3L_6397793_SNP A G 0.2474 48 146 0.8335 8.3127472906704691E-01
3L_6397794_SNP T C 0.05076 10 187 0.413 4.0731651302074878E-01
3L_6397805_SNP C T 0.2394 45 143 0.892 8.8907237908108194E-01
3L_6397810_SNP T A 0.2135 41 151 0.7292 7.2397248057852548E-01
3L_6397816_SNP T A 0.3938 76 117 0.5149 5.0714366703064329E-01
3L_6397837_SNP G A 0.06061 12 186 0.8852 8.8388604098807855E-01
3L_6397856_SNP G T 0.4053 77 113 0.5126 5.0198164259607170E-01
3L_6397885_SNP T C 0.2245 44 152 0.4695 4.6312882727864424E-01
3L_6398021_SNP A G 0.1554 30 163 0.4979 4.9095664331139321E-01
3L_6398207_SNP A G 0.2194 43 153 0.5409 5.3782644754119979E-01
3L_6398241_SNP T C 0.1031 20 174 0.6141 6.0823785700020583E-01
3L_6398339_SNP A C 0.4021 78 116 0.8125 8.0930782080885710E-01
3L_6398373_SNP G C 0.055 11 189 0.6786 6.7669271648309159E-01
3L_6398386_SNP A G 0.1212 24 174 0.3519 3.4691235788163854E-01
3L_6398403_SNP C T 0.342 66 127 0.4656 4.5682769327881634E-01
3L_6398453_SNP C A 0.1276 25 171 0.7334 7.2965122324486831E-01
3L_6398462_SNP A T 0.1269 25 172 0.9868 9.8663585193449188E-01
3L_6398482_DEL A AAGT 0.1399 27 166 0.9763 9.7591483416040348E-01
3L_6398514_DEL T TT 0.1385 27 168 0.9898 9.8967173020401233E-01
3L_6398569_SNP A C 0.1624 32 165 0.892 8.9051668438542719E-01
3L_6398605_SNP A C 0.4865 90 95 0.7064 7.0215013346048516E-01
3L_6398627_SNP G A 0.1598 31 163 0.4581 4.5247124166562824E-01
3L_6398706_SNP C G 0.05128 10 185 0.007079 6.2304438130514643E-03
3L_6425335_SNP A T 0.09474 18 172 0.772 7.7058012488782412E-01
3L_6425380_SNP C A 0.4398 84 107 0.3525 3.5421502092080082E-01
3L_6425510_DEL C CC 0.09326 18 175 0.3866 3.8635155929402842E-01
3L_6425540_SNP G C 0.1156 23 176 0.2426 2.3893124050825443E-01
3L_6425785_SNP A G 0.1192 23 170 0.9407 9.4065091163951120E-01
3L_6425804_SNP G C 0.3138 59 129 0.2459 2.3828164002629282E-01
3L_6425821_SNP A C 0.05525 10 171 0.5763 5.7191005714506993E-01
3L_6425823_SNP G C 0.08065 15 171 0.6016 6.0202731982766911E-01
3L_6425853_SNP C A 0.1658 32 161 0.02121 1.8822380292168598E-02
3L_6425858_SNP G A 0.08673 17 179 0.3239 3.1666532791795388E-01
3L_6425862_SNP G T 0.159 31 164 0.01128 1.0011172552380793E-02
3L_6425875_SNP A G 0.1675 33 164 0.01949 1.7960255594443260E-02
3L_6425878_INS AG A 0.1429 27 162 0.07507 7.4175631813071560E-02
3L_6425885_SNP T C 0.1684 33 163 0.01185 1.0845043905390331E-02
3L_6425947_SNP C A 0.09278 18 176 0.3662 3.6221735215181805E-01
3L_6425948_SNP A C 0.134 26 168 0.1206 1.1821616950824021E-01
3L_6425951_SNP T A 0.1392 27 167 0.1942 1.8984480324897934E-01
3L_6426150_SNP T C 0.08205 16 179 0.8087 8.0697816657772814E-01
3L_6426415_SNP A G 0.1206 24 175 0.1237 1.2077015253646806E-01
3L_6426416_SNP G A 0.06061 12 186 0.2316 2.2636134615565173E-01
3L_6426417_SNP T G 0.1162 23 175 0.08171 7.9162571725798700E-02
3L_6426516_SNP T C 0.3777 71 117 0.8343 8.3095430261257119E-01
3L_6426672_SNP A G 0.262 49 138 0.2293 2.1991750908138519E-01
3L_6426680_SNP A T 0.09744 19 176 0.8981 9.0063140450558388E-01
3L_6426685_SNP A G 0.1378 27 169 0.3006 2.9476653476484438E-01
3L_6426762_SNP C G 0.1128 22 173 0.7449 7.4118261844995281E-01
3L_6426796_SNP A T 0.2461 47 144 0.819 8.1608038226188839E-01
3L_6426879_SNP T C 0.06154 12 183 0.08804 8.2906430496277134E-02
3L_6426913_SNP A T 0.303 60 138 0.5995 5.9569215503752349E-01
3L_6426942_SNP A T 0.392 78 121 0.5604 5.5695136555968039E-01
3L_6426943_SNP T A 0.392 78 121 0.5604 5.5695136555968039E-01
3L_6426945_SNP G A 0.3889 77 121 0.5451 5.4062652122375798E-01
3L_6426961_SNP A G 0.4949 97 99 0.4398 4.3339436682227994E-01
3L_6426971_DEL A AAC 0.4899 97 101 0.5239 5.1921468789978087E-01
3L_6426980_DEL T TT 0.4921 94 97 0.4937 4.8312512993516887E-01
3L_6427004_SNP C T 0.09137 18 179 0.9501 9.4940185578527436E-01
3L_6427019_SNP A T 0.08673 17 179 0.8922 8.9046801910670959E-01
3L_6427020_SNP A T 0.08718 17 178 0.9007 8.9888658913029129E-01
3L_6427023_SNP A T 0.08763 17 177 0.8764 8.7391920925866828E-01
3L_6427029_SNP T C 0.09231 18 177 0.8482 8.4582922762276880E-01
3L_6427048_SNP A C 0.05 10 190 0.75 7.4848248898487602E-01
3L_6427058_DEL T TT 0.09278 18 176 0.8453 8.4225872093850285E-01
3L_6427227_SNP A C 0.06091 12 185 0.9896 9.8947399149199211E-01
3L_6427753_MNP AAG GGC 0.2308 45 150 0.3339 3.2582348356082991E-01
3L_6427852_SNP G A 0.1078 18 149 0.5372 5.1354894235770820E-01
3L_6428078_SNP T C 0.1451 28 165 0.8437 8.4064165199058816E-01
3L_6428159_SNP T C 0.4227 82 112 0.5653 5.5832738409415938E-01
3L_6428179_SNP G C 0.4256 83 112 0.5297 5.2354275421537499E-01
3L_6428198_SNP T A 0.4256 83 112 0.6152 6.0885222913660497E-01
3L_6428242_SNP G T 0.1256 25 174 0.7873 7.8551091440272469E-01
3L_6428329_SNP T A 0.4694 92 104 0.5917 5.8916381289549613E-01
3L_6428331_SNP G T 0.4583 88 104 0.7951 7.9023441707696851E-01
3L_6428335_SNP T A 0.4667 91 104 0.7384 7.3378852754939472E-01
3L_6428359_SNP C A 0.4974 97 98 0.6033 5.9679491519329408E-01
3L_6428365_DEL T TAGCAGTT 0.07527 14 172 0.7967 7.9133127822533222E-01
3L_6428366_SNP G A 0.4201 71 98 0.7809 7.6848322575791639E-01
3L_6428459_SNP A G 0.1309 25 166 0.7499 7.4475673441808277E-01
3L_6428467_SNP T C 0.199 39 157 0.3283 3.2081927499071328E-01
3L_6428510_SNP G A 0.2917 56 136 0.693 6.9114637316787619E-01
3L_6428612_SNP C T 0.1457 29 170 0.2355 2.3180772757552925E-01
3L_6428712_SNP A T 0.1795 35 160 0.3799 3.7307759416528663E-01
3L_6428714_SNP T C 0.4432 82 103 0.4302 4.1819001480328077E-01
3L_6428715_SNP G T 0.1385 27 168 0.1866 1.7962267765078199E-01
3L_6428831_INS C CTCTGAGGC 0.324 58 121 0.8183 8.1093827723292766E-01
3L_6429046_SNP A G 0.08586 17 181 0.04601 4.3993138069466753E-02
3L_6429064_SNP G A 0.05528 11 188 0.6732 6.7055514393040339E-01
3L_6429147_SNP C T 0.1451 28 165 0.5552 5.4917303165474718E-01
3L_6429170_DEL G GC 0.08543 17 182 0.07198 6.9552927600336129E-02
3L_6429295_SNP A G 0.1117 22 175 0.0756 7.2193053343732674E-02
3L_6429378_SNP A G 0.2105 40 150 0.2729 2.6226438875859159E-01
3L_6429390_SNP T C 0.4479 86 106 0.5813 5.7366675533585743E-01
3L_6429476_SNP C T 0.2062 40 154 0.3305 3.2129713437278939E-01
3L_6429935_SNP A C 0.3385 66 129 0.6211 6.1665099015804692E-01
3L_6430088_SNP G T 0.2606 49 139 0.5848 5.7371233571538438E-01
3L_6430144_SNP T C 0.466 89 102 0.1314 1.2642078686048197E-01
3L_6430158_SNP A C 0.1692 33 162 0.006879 6.5414244868451403E-03
3L_6430399_SNP T C 0.4742 92 102 0.9798 9.7943048974167390E-01
3L_6430469_SNP T G 0.1026 20 175 0.9412 9.4040288067697453E-01
3L_6430525_SNP C A 0.2737 52 138 0.3161 3.0671097982182904E-01
3L_6430535_SNP C T 0.4947 94 96 0.182 1.7806681620336973E-01
3L_6430581_SNP A T 0.3368 65 128 0.118 1.1019176317028756E-01
3L_6430587_SNP T C 0.1407 28 171 0.1932 1.9030377561698597E-01
3L_6430823_SNP A T 0.4375 84 108 0.9746 9.7402939825424228E-01
3L_6430827_SNP A C 0.06091 12 185 0.9467 9.4605080680492304E-01
3L_6430829_SNP C T 0.06091 12 185 0.9328 9.3208366706069479E-01
3L_6430835_SNP A G 0.3947 75 115 0.823 8.1895364281622762E-01
3L_6430836_SNP C T 0.1399 27 166 0.87 8.6848340934358714E-01
3L_6430880_INS ATA A 0.4301 83 110 0.4876 4.8001866068532550E-01
3L_6430899_DEL T CA 0.4359 85 110 0.4773 4.7187934004650878E-01
3L_6430920_INS CCAAGCTAA C 0.4293 82 109 0.4691 4.6358492574963472E-01
3L_6430940_SNP C A 0.4628 87 101 0.5294 5.1908359325806064E-01
3L_6430988_SNP A T 0.05051 10 188 0.3545 3.4950885985829871E-01
3L_6430997_SNP T A 0.4362 82 106 0.08226 7.3166306555653954E-02
3L_6431012_SNP C A 0.06633 13 183 0.15 1.4475770059726667E-01
3L_6431026_SNP C A 0.456 88 105 0.2591 2.5077381283955602E-01
3L_6431028_SNP G C 0.4583 88 104 0.2883 2.8011163671273198E-01
3L_6431044_SNP C A 0.3834 74 119 0.3411 3.3075504349054463E-01
3L_6431258_SNP T C 0.4064 76 111 0.06099 5.7774993213185230E-02
3L_6431290_SNP G A 0.4762 90 99 0.007603 6.9610397865809779E-03
3L_6431642_SNP A G 0.269 53 144 0.3288 3.2274095877860742E-01
3L_6431657_SNP A G 0.3026 59 136 0.2454 2.3736352615606238E-01
3L_6431897_SNP A G 0.3351 63 125 0.2394 2.2996247730604424E-01
3L_6431927_SNP G A 0.1692 33 162 0.0166 1.4837631862964629E-02
3L_6431963_SNP A C 0.1323 25 164 0.3169 3.0503302632639406E-01
3L_6432180_SNP C T 0.3298 62 126 0.05079 4.5411262940177319E-02
3L_6432281_SNP G A 0.1106 22 177 0.7709 7.6895308242634308E-01
3L_6432297_SNP C T 0.377 72 119 0.1542 1.5210566226531441E-01
3L_6432330_SNP A G 0.09694 19 177 0.764 7.6301738388361184E-01
3L_6432436_SNP G A 0.06633 13 183 0.9914 9.9132243479742910E-01
3L_6432495_SNP A T 0.2539 49 144 0.866 8.6407920810226191E-01
3L_6432559_INS T TAAAAATTACTGC 0.3138 59 129 0.3527 3.3992024460237225E-01
3L_6432600_SNP C T 0.2216 43 151 0.5031 5.0034806016486777E-01
3L_6432601_SNP T A 0.2194 43 153 0.7752 7.7259611547238549E-01
3L_6432606_SNP G C 0.2714 54 145 0.6608 6.5842035143359656E-01
3L_6432607_SNP G T 0.07143 14 182 0.7034 6.9923011627923892E-01
3L_6432614_SNP T A 0.07107 14 183 0.7071 7.0361125095815913E-01
3L_6432621_SNP A G 0.1071 21 175 0.9906 9.9046976037828804E-01
3L_6432625_SNP A G 0.1071 21 175 0.9906 9.9046976037828804E-01
3L_6432647_SNP A G 0.3918 76 118 0.8441 8.4195354753960749E-01
3L_6432652_SNP C G 0.4 76 114 0.9043 9.0231236481148602E-01
3L_6432655_SNP A T 0.2526 49 145 0.7686 7.6584009299303357E-01
3L_6432660_SNP A T 0.2256 44 151 0.8086 8.0694117324497805E-01
3L_6432668_SNP T C 0.3968 75 114 0.7892 7.8501027261173306E-01
3L_6432725_SNP A G 0.2857 56 140 0.877 8.7553318262496216E-01
3L_6432738_SNP C A 0.1907 37 157 0.43 4.2711707965412837E-01
3L_6432739_SNP C G 0.268 52 142 0.8652 8.6800024877978055E-01
3L_6432890_SNP G A 0.3161 61 132 0.7292 7.2512401395769843E-01
3L_6432990_SNP A C 0.05556 11 187 0.06305 6.1176783323883537E-02
3L_6433004_SNP T C 0.09794 19 175 0.3452 3.5938161188343376E-01
3L_6433390_SNP G T 0.3175 60 129 0.2337 2.2400186598790595E-01
3L_6433427_SNP A G 0.06806 13 178 0.9229 9.2464600842965372E-01
3L_6433533_SNP T C 0.08602 16 170 0.8426 8.3818470615846041E-01
3L_6433565_SNP G A 0.2474 47 143 0.7266 7.1996696690408690E-01
3L_6433603_SNP C T 0.1146 22 170 0.1853 1.7817367764351555E-01
3L_6433700_SNP G C 0.2938 57 137 0.5719 5.6976998747699770E-01
3L_6433724_SNP A C 0.4301 83 110 0.2713 2.6223423734974860E-01
3L_6433743_SNP A C 0.2193 41 146 0.4529 4.4285902963202817E-01
3L_6433744_SNP A T 0.2256 44 151 0.4386 4.3061418249993766E-01
3L_6433767_SNP T G 0.3403 65 126 0.3309 3.2439369826158371E-01
3L_6433782_SNP G T 0.2147 41 150 0.607 5.9995633278866523E-01
3L_6433793_DEL A ATTAA 0.2333 42 138 0.2375 2.4294271412940227E-01
3L_6433802_SNP T C 0.398 78 118 0.408 4.0220033489474649E-01
3L_6433825_SNP A G 0.2656 51 141 0.7615 7.5662834595363271E-01
3L_6433830_SNP T C 0.1218 24 173 0.04448 4.2165390181387943E-02
3L_6433834_SNP G C 0.267 51 140 0.1925 1.8251781274745460E-01
3L_6433847_SNP C A 0.2895 55 135 0.5396 5.2931825571508395E-01
3L_6433892_SNP A T 0.2653 52 144 0.8177 8.1497301383082799E-01
3L_6433920_SNP T C 0.101 20 178 0.3114 3.0661746527773559E-01
3L_6433969_SNP T C 0.05699 11 182 0.7731 7.9512419884482599E-01
3L_6433980_SNP A T 0.06633 13 183 0.149 1.4386333733979584E-01
3L_6434080_SNP G A 0.2194 43 153 0.6103 6.0734233545852179E-01
3L_6434189_SNP A C 0.07692 15 180 0.1792 1.7231370708852523E-01
3L_6434229_SNP A G 0.4136 79 112 0.8582 8.5496936715452043E-01
3L_6434311_SNP A G 0.2917 56 136 0.1095 1.1024199378443178E-01
3L_6434326_SNP A T 0.1316 25 165 0.907 9.0487465742943618E-01
3L_6434334_SNP A G 0.2812 54 138 0.2128 2.1044209410126391E-01
3L_6434346_SNP G T 0.1061 21 177 0.3794 3.7450555726845158E-01
3L_6434390_SNP T A 0.1726 34 163 0.2165 2.1049152864328979E-01
3L_6434430_SNP T G 0.2245 44 152 0.5491 5.4416870004962803E-01
3L_6434434_SNP A T 0.1198 23 169 0.9234 9.2233252986289360E-01
3L_6434445_SNP A T 0.2205 43 152 0.6882 6.8412461380053258E-01
3L_6434458_SNP T G 0.1237 24 170 0.7225 7.1906507876661219E-01
3L_6434495_DEL T TGGTAACTC 0.2694 52 141 0.5823 5.7508040136999394E-01
3L_6434505_SNP T C 0.4053 77 113 0.8909 8.8879165259434534E-01
3L_6434508_SNP A T 0.267 51 140 0.9395 9.4048732457260598E-01
3L_6434514_INS T TAT 0.4031 77 114 0.8003 7.9811544474117901E-01
3L_6434516_SNP A C 0.2718 53 142 0.5554 5.4892554991641329E-01
3L_6434519_SNP A G 0.268 52 142 0.4562 4.4951317136920643E-01
3L_6434526_SNP T A 0.2694 52 141 0.482 4.7546579072203388E-01
3L_6434527_SNP C T 0.2732 53 141 0.4867 4.8132235782441590E-01
3L_6434538_SNP A G 0.1146 22 170 0.9438 9.4323067024355178E-01
3L_6434546_SNP A G 0.2604 50 142 0.5331 5.2633871282905598E-01
3L_6434569_SNP T C 0.4021 76 113 0.7048 6.9868361052185968E-01
3L_6434573_SNP T A 0.1146 22 170 0.9897 9.8956338956563639E-01
3L_6434587_SNP A T 0.1082 21 173 0.8012 7.9906132892025039E-01
3L_6434605_SNP C T 0.3846 75 120 0.6794 6.7670978597260922E-01
3L_6434618_SNP C T 0.2784 54 140 0.5986 5.9193607294639317E-01
3L_6434731_SNP C T 0.2551 50 146 0.9937 9.9358947220813798E-01
3L_6434757_SNP T A 0.3699 64 109 0.7494 7.3763036773646196E-01
3L_6434858_SNP T C 0.09645 19 178 0.1472 1.4207715541328569E-01
3L_6435085_SNP A C 0.1771 34 158 0.4457 4.4457569559381860E-01
3L_6435100_SNP G A 0.07179 14 181 0.6215 6.1637149139381320E-01
3L_6435165_SNP G A 0.4301 83 110 0.6472 6.4113430063135668E-01
3L_6435171_SNP T C 0.4742 92 102 0.2236 2.1568235693111126E-01
3L_6435221_SNP C T 0.1554 30 163 0.138 1.3474539993354084E-01
3L_6435505_SNP G A 0.4545 85 102 0.5033 4.9233414271275477E-01
3L_6435562_SNP G A 0.1897 37 158 0.8409 8.3831255427996831E-01
3L_6435563_SNP A T 0.1897 37 158 0.9521 9.5135008982414726E-01
3L_6435692_SNP G T 0.3333 64 128 0.9393 9.3812207928663327E-01
3L_6435705_SNP A G 0.1378 27 169 0.2778 2.7239668454975940E-01
3L_6435717_SNP T C 0.3472 67 126 0.1936 1.8773668409731759E-01
3L_6435721_SNP A T 0.1429 28 168 0.2965 2.8952660782676187E-01
3L_6435728_DEL C CC 0.09677 18 168 0.7961 7.9942135451160623E-01
3L_6435728_SNP C T 0.4691 76 86 0.9235 9.2212053289857487E-01
3L_6435759_SNP T C 0.095 19 181 0.6047 6.0236709964256951E-01
3L_6435905_SNP T G 0.1466 28 163 0.1693 1.6064063175826659E-01
3L_6435913_SNP A G 0.1771 34 158 0.4961 4.8800399908195791E-01
3L_6436061_SNP C G 0.2872 54 134 0.3736 3.6863814943947681E-01
3L_6436227_SNP T A 0.4149 78 110 0.1203 1.1125860989159353E-01
3L_6436256_SNP C T 0.2629 51 143 0.05395 5.0541981370111670E-02
3L_6436262_SNP T A 0.1414 27 164 0.0423 3.9832031599600581E-02
3L_6436294_SNP A C 0.4681 88 100 0.5028 4.9900522166809347E-01
3L_6436296_SNP T A 0.1371 27 170 0.64 6.3586396248680610E-01
3L_6436301_SNP T G 0.2036 34 133 0.2084 2.0285505126700332E-01
3L_6436321_SNP A G 0.1411 23 140 0.03359 3.1140227357284368E-02
3L_6436374_SNP T C 0.1159 19 145 0.4285 4.1765893137507260E-01
3L_6436375_SNP C G 0.2561 42 122 0.1254 1.1758885823026166E-01
3L_6436383_SNP C T 0.1098 18 146 0.4335 4.2225433162878334E-01
3L_6436385_SNP A C 0.1159 19 145 0.4143 4.0292679484205918E-01
3L_6436388_SNP A T 0.4198 68 94 0.8792 8.7792021131582965E-01
3L_6436402_SNP G T 0.1173 19 143 0.428 4.1878315171554170E-01
3L_6436407_SNP C T 0.1166 19 144 0.4071 3.9490160283751763E-01
3L_6436408_SNP C T 0.1166 19 144 0.4071 3.9490160283751763E-01
3L_6436460_SNP C T 0.09278 18 176 0.4735 4.6719541653655172E-01
3L_6436461_SNP A G 0.2434 46 143 0.4589 4.5142090580642458E-01
3L_6436465_SNP C G 0.1414 27 164 0.6852 6.7917068576493911E-01
3L_6436467_SNP C T 0.1927 37 155 0.5789 5.7258421145373040E-01
3L_6436474_SNP A T 0.2811 52 133 0.5018 4.9092572684563596E-01
3L_6436480_SNP G C 0.2371 46 148 0.7989 7.9574066276410937E-01
3L_6436498_SNP G T 0.2383 46 147 0.3188 3.1613570474348740E-01
3L_6436509_SNP A G 0.2396 46 146 0.475 4.6689617320475729E-01
3L_6436510_SNP G A 0.09137 18 179 0.5013 4.9616068672151536E-01
3L_6436514_SNP T A 0.1263 25 173 0.7497 7.4780911729690602E-01
3L_6436517_SNP C A 0.06061 12 186 0.7949 7.9356099464708096E-01
3L_6436522_SNP T C 0.2461 47 144 0.4094 3.9990317397058506E-01
3L_6436525_SNP T C 0.2423 47 147 0.4353 4.2803109777615467E-01
3L_6436529_SNP T C 0.2435 47 146 0.4356 4.2707610787078265E-01
3L_6436544_SNP G C 0.148 29 167 0.7379 7.3493549991259677E-01
3L_6436575_SNP G A 0.1929 38 159 0.8218 8.1974626886140101E-01
3L_6436577_SNP T C 0.4611 89 104 0.7002 6.9447308369975935E-01
3L_6436598_SNP T G 0.08995 17 172 0.493 4.8086648528308251E-01
3L_6436601_SNP G A 0.4154 81 114 0.5453 5.4520655557802999E-01
3L_6436706_SNP A G 0.1327 26 170 0.6706 6.6669403951756090E-01
3L_6436809_SNP A G 0.2935 54 130 0.8823 8.7990036259211601E-01
3L_6436886_DEL C CGGCAGGAAGGAAT 0.07653 15 181 0.7638 7.6086357312469421E-01
3L_6436922_SNP G T 0.07071 14 184 0.6073 6.0411956044835102E-01
3L_6436971_SNP A T 0.2732 53 141 0.3832 3.7447226942217315E-01
3L_6436996_SNP A C 0.07692 15 180 0.2572 2.6437379522089444E-01
3L_6437002_SNP T C 0.07254 14 179 0.1654 1.6221601286506548E-01
3L_6437174_SNP A G 0.05729 11 181 0.8536 8.6084240823505920E-01
3L_6437185_SNP G C 0.2113 41 153 0.5598 5.5366469310443323E-01
3L_6437286_DEL C CGACC 0.05759 11 180 0.5258 5.2740373717236566E-01
3L_6437509_SNP T A 0.1421 28 169 0.697 6.9330085445983813E-01
3L_6437511_DEL ACTTT A 0.1474 28 162 0.7324 7.2670107668670103E-01
3L_6437732_SNP T G 0.2083 40 152 0.4841 4.7451031004766142E-01
3L_6437734_SNP A G 0.3594 69 123 0.0421 4.0530325671717576E-02
3L_6437770_SNP G C 0.1786 35 161 0.473 4.6694204377834037E-01
3L_6437781_SNP C A 0.3979 76 115 0.03561 3.5166894546377676E-02
3L_6437797_SNP G A 0.1865 36 157 0.02187 2.1827522304937789E-02
3L_6437808_SNP C T 0.1327 26 170 0.979 9.7874236716854868E-01
3L_6437815_SNP A G 0.1762 34 159 0.02364 2.1155227046292007E-02
3L_6437825_SNP G A 0.2062 40 154 0.01048 9.2776505033970742E-03
3L_6437877_SNP A G 0.3043 56 128 0.1081 1.2055799618790830E-01
3L_6437898_SNP T G 0.114 22 171 0.0318 2.9155962170525559E-02
3L_6437901_SNP C A 0.401 77 115 0.02887 2.5580659385164281E-02
3L_6437905_SNP T A 0.06 12 188 0.8018 8.0054751018976478E-01
3L_6437909_SNP A C 0.1327 26 170 0.9959 9.9579072735285568E-01
3L_6437910_SNP T G 0.1602 29 152 0.9928 9.9257726956140269E-01
3L_6437973_SNP A T 0.09694 19 177 0.5481 5.4358528472550049E-01
3L_6437993_SNP C A 0.4564 89 106 0.654 6.5003117236567554E-01
3L_6437994_SNP A G 0.4564 89 106 0.636 6.3012620649631956E-01
3L_6437999_SNP G C 0.1015 20 177 0.6655 6.6230486536861277E-01
3L_6438016_SNP A G 0.07179 14 181 0.9021 9.0045732445930893E-01
3L_6438084_SNP A T 0.3194 61 130 0.1206 1.1158999921771995E-01
3L_6438095_SNP A G 0.05528 11 188 0.7183 7.1598933718582503E-01
3L_6438130_SNP T C 0.1392 27 167 0.1393 1.3116596990165341E-01
3L_6438142_SNP T G 0.3927 75 116 0.5234 5.3021663206653891E-01
3L_6438148_SNP C G 0.1518 29 162 0.5932 5.9126614861463578E-01
3L_6438164_SNP A T 0.1927 37 155 0.7767 7.7152003766209354E-01
3L_6438202_SNP G A 0.1554 30 163 0.6486 6.4180036615822122E-01
3L_6438238_SNP T C 0.1399 27 166 0.5162 5.0991420071911153E-01
3L_6438324_SNP T C 0.4062 78 114 0.1517 1.4236811855152920E-01
3L_6438491_SNP T C 0.09794 19 175 0.2616 2.5557585698664864E-01
3L_6438545_SNP T G 0.05051 10 188 0.8659 8.6488180576953577E-01
3L_6438650_SNP G T 0.05 10 190 0.8811 8.8039970600403716E-01
3L_6438757_SNP G T 0.2268 44 150 0.9801 9.7972768546339228E-01
3L_6438854_SNP T C 0.4759 89 98 0.6142 6.0576679972072767E-01
3L_6438916_SNP G T 0.1538 30 165 0.06718 6.3061634642445352E-02
3L_6438965_SNP T G 0.4872 95 100 0.3802 3.7277310404455755E-01
3L_6439010_SNP A G 0.1786 35 161 0.7367 7.3284103145703838E-01
3L_6439040_SNP A G 0.4639 90 104 0.08252 7.7678277009810989E-02
3L_6439067_SNP C T 0.1658 32 161 0.5476 5.4453754585582093E-01
3L_6439102_SNP A T 0.07143 14 182 0.4394 4.3247940153326203E-01
3L_6439127_SNP T A 0.1026 20 175 0.1276 1.2396554731010045E-01
3L_6439132_SNP T C 0.09744 19 176 0.1286 1.2553577883337363E-01
3L_6439151_SNP A G 0.1385 27 168 0.1536 1.4858536119787746E-01
3L_6439155_SNP A G 0.1015 20 177 0.09579 9.3320280107903275E-02
3L_6439159_SNP A G 0.1457 29 170 0.5785 5.7527362384952618E-01
3L_6439179_SNP C T 0.2564 50 145 0.3393 3.3729144767697727E-01
3L_6439190_SNP C A 0.2487 48 145 0.2735 2.6896441247218161E-01
3L_6439194_DEL A TT 0.1558 31 168 0.8066 8.0626730470846686E-01
3L_6439195_SNP A T 0.1159 19 145 0.08939 1.1609911786686455E-01
3L_6439205_SNP C A 0.1667 29 145 0.9803 9.7996110273765258E-01
3L_6439209_DEL A ACT 0.2448 47 145 0.5494 5.4855961527077390E-01
3L_6439227_SNP A G 0.4041 78 115 0.5173 5.1118699286797797E-01
3L_6439229_SNP G A 0.2449 48 148 0.5993 5.9360280173981139E-01
3L_6439230_SNP A C 0.1697 28 137 0.6478 6.7388241261420956E-01
3L_6439234_SNP A T 0.4041 78 115 0.6279 6.2096199458612111E-01
3L_6439243_SNP A G 0.1574 31 166 0.8165 8.1395432415920410E-01
3L_6439265_SNP A G 0.05 10 190 0.922 9.2148584364720176E-01
3L_6439330_SNP G A 0.171 33 160 0.1543 1.4994777112803659E-01
3L_6439427_SNP C A 0.1538 30 165 0.6877 6.8479702589163527E-01
3L_6439552_DEL AA A 0.4034 71 105 0.6206 6.0417507368532730E-01
3L_6439652_SNP T G 0.09184 18 178 0.7872 7.8480019800497736E-01
3L_6439666_SNP A C 0.06122 12 184 0.6385 6.3472999277690922E-01
3L_6439745_SNP C T 0.3179 62 133 0.3805 3.7539645093677243E-01
3L_6439762_SNP G A 0.3264 63 130 0.3713 3.6192233465840051E-01
3L_6439775_SNP C T 0.2755 54 142 0.08903 8.5714102996412800E-02
3L_6439795_SNP G A 0.2959 58 138 0.1626 1.6046882799674689E-01
3L_6439834_SNP G T 0.4084 78 113 0.5088 5.0189229647407863E-01
3L_6439851_SNP T C 0.06122 12 184 0.7529 7.5000568548378532E-01
3L_6439862_SNP T G 0.05102 10 186 0.7176 7.1571671872058951E-01
3L_6439880_SNP A T 0.06061 12 186 0.7485 7.4623598670212021E-01
3L_6439881_DEL G GTGG 0.05612 11 185 0.7616 7.5870814616113857E-01
3L_6439883_SNP A G 0.2865 51 127 0.5415 5.3083681823936035E-01
3L_6439906_SNP T G 0.2251 43 148 0.6498 6.4261176203807391E-01
3L_6439908_SNP A T 0.2398 47 149 0.6124 6.0811282651168530E-01
3L_6439919_SNP G A 0.2359 46 149 0.5267 5.2231169386833010E-01
3L_6439922_SNP C T 0.2347 46 150 0.7354 7.3340701802576247E-01
3L_6439926_SNP G A 0.2347 46 150 0.5998 5.9543345866245401E-01
3L_6439933_SNP C A 0.2332 45 148 0.8806 8.8033903855696960E-01
3L_6439952_SNP G A 0.199 39 157 0.7133 7.1029229357047852E-01
3L_6439983_SNP G A 0.285 55 138 0.1792 1.7044721217677494E-01
3L_6440094_SNP C T 0.2755 54 142 0.2197 2.1397816248232415E-01
3L_6440199_SNP G A 0.06599 13 184 0.8464 8.4580205372615214E-01
3L_6440232_SNP A T 0.06566 13 185 0.6407 6.3740831030987688E-01
3L_6440336_DEL TTCT T 0.07853 15 176 0.1582 1.5865580857764416E-01
3L_6440367_SNP A G 0.06533 13 186 0.2492 2.4508010587179796E-01
3L_6440430_SNP G C 0.08901 17 174 0.5499 5.4226513403574905E-01
3L_6440702_SNP A G 0.1443 28 166 0.371 3.6444509350999044E-01
3L_6440720_SNP C T 0.09424 18 173 0.611 6.1001996125864433E-01
3L_6440731_INS A ACAGAATAATTTTA 0.09524 18 171 0.4914 4.8254611411370163E-01
3L_6440737_SNP T G 0.09574 18 170 0.4805 4.7211630437140584E-01
3L_6440753_DEL TAGA T 0.2609 48 136 0.9543 9.5323003281033514E-01
3L_6440777_SNP G A 0.2935 54 130 0.9347 9.3233770106703062E-01
3L_6440782_SNP A C 0.2527 46 136 0.9711 9.6979650928238037E-01
3L_6440786_SNP C A 0.2554 47 137 0.9842 9.8352570736145262E-01
3L_6440787_SNP A C 0.2609 48 136 0.8205 8.1316042976164993E-01
3L_6440800_SNP T A 0.3146 56 122 0.8006 7.9543995246723564E-01
3L_6440801_SNP C A 0.264 47 131 0.8176 8.1248979877025307E-01
3L_6440810_SNP A T 0.2979 56 132 0.8727 8.6985782274724821E-01
3L_6440814_SNP G A 0.2568 47 136 0.9558 9.5487539040004665E-01
3L_6440820_SNP A C 0.2888 54 133 0.9908 9.9051050391640572E-01
3L_6440822_SNP C T 0.2926 55 133 0.8801 8.7679875304809118E-01
3L_6440852_SNP A T 0.148 29 167 0.7276 7.2392391133837486E-01
3L_6440881_SNP A C 0.2895 55 135 0.6422 6.3487252782120862E-01
3L_6440890_SNP G A 0.1574 31 166 0.6123 6.0783231891375245E-01
3L_6440901_DEL ACTACAAC A 0.09137 18 179 0.4972 4.9177539453509433E-01
3L_6440945_SNP C A 0.3829 67 108 0.3531 3.4245674113939206E-01
3L_6441011_SNP C T 0.05076 10 187 0.8292 8.2698856628268835E-01
3L_6441027_SNP A G 0.05556 11 187 0.6953 6.9200200137826795E-01
3L_6441138_SNP G C 0.3105 59 131 0.8519 8.5237604822461033E-01
3L_6441159_SNP T C 0.3608 70 124 0.7663 7.6296962423574066E-01
3L_6441169_SNP T C 0.1465 29 169 0.6523 6.4890470342908779E-01
3L_6441357_SNP G C 0.3895 74 116 0.8925 8.9321684707276050E-01
3L_6441470_SNP C G 0.4734 89 99 0.2905 2.8734155321457688E-01
3L_6441661_SNP G A 0.4516 84 102 0.8879 8.8635875333647818E-01
3L_6441662_SNP T C 0.1263 24 166 0.7167 7.1314201640951902E-01
3L_6441891_SNP A T 0.3351 65 129 0.875 8.7408573629059605E-01
3L_6441914_SNP C A 0.4974 95 96 0.6902 6.8674509137561235E-01
3L_6441958_SNP T A 0.4842 92 98 0.3023 2.9958879351856960E-01
3L_6441970_SNP A T 0.2538 50 147 0.1669 1.6362497325692471E-01
3L_6442032_SNP A T 0.2423 47 147 0.2444 2.3704278082711117E-01
3L_6442349_SNP A C 0.4157 69 97 0.9787 9.7859784306391417E-01
3L_6442350_SNP C A 0.09942 17 154 0.588 6.0101604851284907E-01
3L_6442360_SNP C T 0.2419 45 141 0.358 3.5041025377223078E-01
3L_6442488_SNP A G 0.4603 87 102 0.5475 5.3724241233700620E-01
3L_6442524_SNP G A 0.1927 37 155 0.2894 3.0035799003546826E-01
3L_6442538_SNP C T 0.1641 32 163 0.1099 1.0483531324095008E-01
3L_6442993_SNP C G 0.2081 41 156 0.3569 3.5121991550197507E-01
3L_6442995_SNP G A 0.148 29 167 0.5878 5.8310401320913385E-01
3L_6443040_SNP A G 0.07653 15 181 0.1669 1.6541133626245341E-01
3L_6443140_SNP G C 0.2462 48 147 0.4244 4.1653124936672814E-01
3L_6443611_SNP A G 0.1856 36 158 0.8437 8.4146302667582396E-01
3L_6443714_SNP G T 0.2031 39 153 0.2802 2.7211371073403123E-01
3L_6443754_SNP A G 0.2042 39 152 0.1922 1.8139266583701352E-01
3L_6443814_SNP A C 0.2697 48 130 0.3271 3.1627926490248404E-01
3L_6443834_SNP A G 0.05155 10 184 0.8289 8.2605855343312029E-01
3L_6443837_SNP T A 0.2116 40 149 0.2621 2.5037569002325799E-01
3L_6443839_SNP C G 0.2158 41 149 0.2446 2.3863858215246503E-01
3L_6443917_SNP T G 0.1988 34 137 0.2168 1.9536317191602104E-01
3L_6443977_SNP G A 0.2113 41 153 0.1823 1.7437635958840381E-01
3L_6444011_SNP C T 0.4947 94 96 0.4272 4.1682286823436521E-01
3L_6444042_SNP T C 0.1385 27 168 0.1598 1.5524140032639999E-01
3L_6444057_SNP A T 0.1959 38 156 0.4875 4.8002934640472139E-01
3L_6444243_SNP A C 0.3777 71 117 0.4775 4.6488960243097366E-01
3L_6444290_SNP T G 0.06122 12 184 0.1902 1.8952586668055305E-01
3L_6444416_SNP C G 0.3194 61 130 0.379 3.7264663320123603E-01
3L_6444461_SNP C G 0.1649 32 162 0.6692 6.6383392164824795E-01
3L_6444564_SNP T G 0.06154 12 183 0.7317 7.2920628427126644E-01
3L_6444573_SNP A G 0.1885 36 155 0.5332 5.2478257346243762E-01
3L_6444584_SNP A G 0.178 34 157 0.6355 6.2961554431078559E-01
3L_6444716_SNP C A 0.07179 14 181 0.4957 4.8949152584665212E-01
3L_6444724_SNP A G 0.2396 46 146 0.7939 7.8920321889696865E-01
3L_6444785_SNP A G 0.2284 45 152 0.6663 6.6258808340082997E-01
3L_6444832_SNP A G 0.1684 33 163 0.6728 6.6903427267350746E-01
3L_6444861_DEL TCAGTCAGT T 0.1429 26 156 0.8285 8.3148956509936178E-01
3L_6444914_SNP A C 0.1641 32 163 0.4201 4.1486093486975051E-01
3L_6444976_DEL A AGCAACTGCAACATGCA 0.1421 26 157 0.7301 7.2216555768040791E-01
3L_6445008_SNP G A 0.2211 42 148 0.2665 2.6014142583831845E-01
3L_6445091_SNP A C 0.1641 32 163 0.7114 7.0877877924889221E-01
3L_6445102_SNP T C 0.1562 30 162 0.9408 9.4003991855875535E-01
3L_6445106_SNP A G 0.1526 29 161 0.8395 8.3682634446790138E-01
3L_6445121_SNP G T 0.486 87 92 0.9965 9.9638200593931481E-01
3L_6445124_SNP T C 0.1436 27 161 0.9879 9.8760012386447449E-01
3L_6445129_SNP A G 0.1344 25 161 0.6216 6.0978662239226522E-01
3L_6445132_SNP T C 0.1606 31 162 0.6628 6.5595823365047967E-01
3L_6445235_SNP A C 0.1649 32 162 0.8064 8.0568896462904616E-01
3L_6445291_SNP C T 0.1487 29 166 0.7932 7.9087533782996822E-01
3L_6445294_SNP A T 0.1939 38 158 0.2443 2.4105968905349906E-01
3L_6445312_SNP G A 0.1744 34 161 0.3301 3.2310956984342065E-01
3L_6445347_SNP C G 0.171 33 160 0.1714 1.7020594915480947E-01
3L_6445360_SNP C G 0.09231 18 177 0.1871 1.8687889301935412E-01
3L_6445403_SNP C T 0.1804 35 159 0.3763 3.7196922676460620E-01
3L_6445415_SNP G C 0.1414 27 164 0.7873 7.8444054742167046E-01
3L_6445542_SNP A T 0.05556 11 187 0.837 8.3559745214000614E-01
3L_6445558_SNP C A 0.05556 11 187 0.955 9.5446459349047252E-01
3L_6445596_SNP A T 0.1218 24 173 0.8687 8.6699621220563583E-01
3L_6445621_SNP C G 0.2872 54 134 0.3659 3.5996558590088279E-01
3L_6445692_SNP A C 0.06633 13 183 0.4963 4.9106708480270145E-01
3L_6445949_SNP G A 0.06091 12 185 0.2516 2.5056941649521280E-01
3L_6446025_SNP A G 0.1667 32 160 0.6802 6.7562316355818985E-01
3L_6446159_INS TT T 0.06061 10 155 0.5306 5.2702336707321962E-01
3L_6446255_SNP G C 0.1989 37 149 0.1671 1.6024275674814237E-01
3L_6446288_SNP G T 0.2564 50 145 0.1348 1.2843769341093247E-01
3L_6446329_SNP G C 0.1 20 180 0.5382 5.3561390538720088E-01
3L_6446332_SNP A G 0.2111 42 157 0.02211 2.1047549910054593E-02
3L_6446400_SNP A G 0.1795 35 160 0.5556 5.4912600723329041E-01
3L_6446536_SNP T C 0.1856 36 158 0.4522 4.4337426525757007E-01
3L_6446593_SNP G C 0.1015 20 177 0.05721 5.4182292315191539E-02
3L_6446625_SNP G T 0.05584 11 186 0.09678 9.2934534141994929E-02
3L_6446660_SNP T G 0.1231 24 171 0.6482 6.4284829591060566E-01
3L_6446739_SNP T A 0.09231 18 177 0.2969 2.9294092308144593E-01
3L_6446745_INS AG A 0.3604 71 126 0.02814 2.6684392841429930E-02
3L_6446758_SNP C T 0.1066 21 176 0.151 1.4823248238560194E-01
3L_6446778_SNP A T 0.3538 69 126 0.0247 2.2526666219497296E-02
3L_6446793_SNP A G 0.09596 19 179 0.3379 3.3497130744012227E-01
3L_6446798_INS TGCTTTTGATTGTTAAATGATTTTGCTTTTGATTGTTAAATGATTTTGCT T 0.05952 10 158 0.1964 1.8430438715210862E-01
3L_6446823_SNP A G 0.1212 24 174 0.118 1.1988415602407987E-01
3L_6446828_SNP T A 0.4611 89 104 0.008956 9.4572689107291497E-03
3L_6446854_SNP T C 0.3368 65 128 0.04971 4.9022254991244227E-02
3L_6446935_SNP G T 0.055 11 189 0.8802 8.7939761487145873E-01
3L_6446989_SNP C T 0.05128 10 185 0.3256 3.2275433777733409E-01
3L_6447027_SNP T C 0.09896 19 173 0.04592 4.4495883336414868E-02
3L_6447033_SNP T C 0.09948 19 172 0.0639 6.3119589127714051E-02
3L_6447070_SNP T C 0.05528 11 188 0.1143 1.1111607827677983E-01
3L_6447073_SNP T A 0.1036 20 173 0.7413 7.3740279110846463E-01
3L_6447101_SNP G T 0.199 38 153 0.4158 4.1071078390514904E-01
3L_6447232_SNP A C 0.2124 41 152 0.1396 1.3954946059483275E-01
3L_6447243_SNP C A 0.07576 15 183 0.5496 5.4563680883789734E-01
3L_6447447_SNP G C 0.399 77 116 0.225 2.1579033673004611E-01
3L_6447457_SNP T C 0.1117 22 175 0.1803 1.7460653571981333E-01
3L_6447497_SNP A G 0.3854 74 118 0.3803 3.7189343222561799E-01
3L_6447519_SNP C A 0.4043 76 112 0.2615 2.4912186089565891E-01
3L_6447535_SNP G A 0.4188 80 111 0.2386 2.2857363044127166E-01
3L_6447545_SNP C A 0.1692 33 162 0.217 2.1068513425676672E-01
3L_6447555_SNP C G 0.2398 47 149 0.779 7.7579358668731202E-01
3L_6447590_SNP A T 0.228 44 149 0.8233 8.2116035840675317E-01
3L_6447593_SNP G T 0.2063 39 150 0.9568 9.5626259530492685E-01
3L_6447626_SNP T C 0.1947 37 153 0.9006 8.9861666012928409E-01
3L_6447630_SNP G A 0.1925 36 151 0.8206 8.1646260095240897E-01
3L_6447634_SNP G T 0.1925 36 151 0.6949 6.8879552069215033E-01
3L_6447641_SNP T G 0.1923 35 147 0.9269 9.2534587231191068E-01
3L_6447651_SNP A T 0.1475 27 156 0.1928 1.8192470591630283E-01
3L_6447703_SNP T G 0.1789 34 156 0.1816 1.7543566036686820E-01
3L_6447789_SNP T C 0.1969 38 155 0.05845 5.3335388921243281E-02
3L_6447816_SNP G A 0.1658 32 161 0.167 1.5819464724794285E-01
3L_6447920_SNP A G 0.4574 86 102 0.137 1.2754607277339336E-01
3L_6447933_SNP T G 0.1534 29 160 0.2825 2.7746227103913101E-01
3L_6447962_SNP C A 0.06633 13 183 0.209 2.0398710230774642E-01
3L_6448039_SNP G A 0.381 72 117 0.008407 6.8541309840444561E-03
3L_6448086_SNP C T 0.3472 67 126 0.7705 7.6780897071564747E-01
3L_6448133_SNP A T 0.4352 84 109 0.5825 5.7545304973913725E-01
3L_6448210_SNP T G 0.05528 11 188 0.1459 1.4263702284757818E-01
3L_6448333_SNP A G 0.4663 90 103 0.7906 7.8690162533484687E-01
3L_6448372_SNP A G 0.375 69 115 0.2121 2.0098096504606100E-01
3L_6448421_SNP C T 0.2356 45 146 0.1752 1.6594082670413379E-01
3L_6448425_SNP C T 0.234 44 144 0.1924 1.8286729786512090E-01
3L_6448623_SNP C T 0.4396 80 102 0.1444 1.3601198120882518E-01
3L_6448654_SNP T C 0.4681 88 100 0.2051 1.9469851926264237E-01
3L_6448667_SNP T G 0.4677 87 99 0.2953 2.8903484716117789E-01
3L_6448678_SNP T C 0.466 89 102 0.183 1.7385502681172438E-01
3L_6448730_SNP T A 0.4696 85 96 0.3983 3.8122835850081338E-01
3L_6448733_SNP G T 0.4757 88 97 0.4035 3.8800311956706413E-01
3L_6448736_SNP T A 0.4652 87 100 0.3326 3.1965978930649108E-01
3L_6448738_SNP T A 0.4656 88 101 0.2693 2.5771821796074856E-01
3L_6448817_SNP C T 0.2713 51 137 0.2091 2.0107237668978184E-01
3L_6448871_SNP A G 0.3833 69 111 0.03687 3.0673148374587546E-02
3L_6448892_SNP A G 0.1798 32 146 0.1576 1.4549921312912928E-01
3L_6449118_SNP A G 0.06122 12 184 0.3117 3.0796809408172987E-01
3L_6449187_SNP C T 0.4555 87 104 0.9858 9.8562740214105449E-01
3L_6449202_SNP C T 0.4663 90 103 0.7838 7.8049837646833942E-01
3L_6449525_SNP A T 0.3226 60 126 0.4576 4.4779863982184709E-01
3L_6449559_SNP A C 0.4948 95 97 0.9982 9.9810292790515298E-01
3L_6449618_SNP A G 0.4456 86 107 0.7615 7.5762835215343816E-01
3L_6450427_SNP T C 0.06667 13 182 0.5796 5.7323261962257921E-01
3L_6450496_SNP C A 0.3407 62 120 0.1331 1.2849388870486567E-01
3L_6450502_SNP A C 0.07254 14 179 0.5584 5.5158117526849160E-01
3L_6450506_SNP G A 0.4479 86 106 0.2127 2.0543215214490429E-01
3L_6450535_INS ATAAA A 0.06806 13 178 0.3829 3.7924893172309226E-01
3L_6450539_SNP A T 0.1524 25 139 0.6569 6.7594340233277317E-01
3L_6450541_INS ATGA A 0.09836 18 165 0.8831 8.7914186555804397E-01
3L_6450542_SNP A C 0.05263 10 180 0.1397 1.3147593161104798E-01
3L_6450770_SNP A T 0.3979 76 115 0.04456 3.9612901872781200E-02
3L_6450848_DEL G CC 0.3708 66 112 0.3264 3.1633867379176095E-01
3L_6450851_SNP T C 0.3642 63 110 0.2599 2.4939643700953662E-01
3L_6450914_SNP A C 0.09045 18 181 0.4918 4.8801593329271697E-01
3L_6450995_SNP A T 0.2176 42 151 0.9736 9.7313744631776966E-01
3L_6451112_SNP G C 0.3737 71 119 0.8817 8.7958541589986117E-01
3L_6451127_SNP T C 0.1768 35 163 0.3527 3.4878708216101650E-01
3L_6451139_SNP C G 0.241 47 148 0.3512 3.4630348069307049E-01
3L_6451145_SNP T C 0.2526 49 145 0.1191 1.1960353405951574E-01
3L_6451154_SNP C A 0.1786 35 161 0.3417 3.3560268877032717E-01
3L_6451212_SNP A T 0.202 40 158 0.09644 9.4133308799540960E-02
3L_6451217_SNP T A 0.377 72 119 0.8002 7.9805343139821439E-01
3L_6451220_DEL T ACATCCA 0.1505 28 158 0.0451 4.1707202277806429E-02
3L_6451249_SNP T C 0.05528 11 188 0.3247 3.2044258643097723E-01
3L_6451256_SNP G C 0.2383 46 147 0.06333 6.2050533665980727E-02
3L_6451339_SNP T C 0.1313 26 172 0.2224 2.2044298419664365E-01
3L_6451348_SNP A C 0.2183 43 154 0.9276 9.2671177848595410E-01
3L_6451397_SNP T C 0.3586 71 127 0.2388 2.3924518460711486E-01
3L_6451561_SNP G T 0.1192 23 170 0.6858 6.8071744781728571E-01
3L_6451656_SNP T G 0.05556 11 187 0.3497 3.4612074741985643E-01
3L_6451673_SNP G A 0.2819 53 135 0.31 3.5924190784254173E-01
3L_6451776_SNP T C 0.1026 20 175 0.9072 9.0588021724733114E-01
3L_6451913_SNP G A 0.2538 50 147 0.3093 3.0695607368139866E-01
3L_6451929_SNP G A 0.2347 46 150 0.1472 1.4958645462829767E-01
3L_6451980_SNP A T 0.299 58 136 0.1836 1.7851479568207396E-01
3L_6451995_SNP A C 0.3061 60 136 0.1416 1.3973736828902417E-01
3L_6452065_SNP T A 0.3026 59 136 0.09415 9.3458015281785434E-02
3L_6452157_SNP A C 0.3264 63 130 0.1486 1.4391862310397341E-01
3L_6452257_SNP A G 0.08808 17 176 0.4948 4.8887557639832224E-01
3L_6452339_SNP A G 0.1173 23 173 0.9684 9.6844715529544634E-01
3L_6452366_SNP C T 0.3834 74 119 0.238 2.2975269298540479E-01
3L_6452377_SNP G A 0.2308 45 150 0.1771 1.7053672132106046E-01
3L_6452514_SNP C T 0.114 22 171 0.4375 4.3250564969149807E-01
3L_6452553_SNP A C 0.0567 11 183 0.7312 7.2663766125614504E-01
3L_6452762_SNP C T 0.4031 77 114 0.1422 1.3493616634597150E-01
3L_6452792_SNP G A 0.05181 10 183 0.822 8.1859366510383191E-01
3L_6452820_DEL G GCGAG 0.1888 37 159 0.4397 4.3463980669810587E-01
3L_6452831_SNP C A 0.08718 17 178 0.1682 1.6300861310445447E-01
3L_6452895_SNP C A 0.3866 75 119 0.09011 9.0135027509383514E-02
3L_6452910_SNP A G 0.285 55 138 0.1785 1.7813055928415533E-01
3L_6452915_SNP C T 0.08081 16 182 0.3409 3.4330692381702688E-01
3L_6452916_SNP G A 0.3103 54 120 0.2411 2.3425702539553672E-01
3L_6452925_SNP T G 0.1937 37 154 0.5664 5.5914661697704049E-01
3L_6452941_SNP G T 0.07107 14 183 0.8726 8.7090890798775200E-01
3L_6452943_SNP C T 0.07692 15 180 0.3233 3.2454333600600738E-01
3L_6452963_SNP G C 0.08205 16 179 0.08996 9.4816960663562821E-02
3L_6453001_SNP A T 0.0603 12 187 0.6648 6.6206109952614922E-01
3L_6453060_SNP T G 0.2041 40 156 0.3406 3.3448586960014037E-01
3L_6453063_SNP G A 0.2092 41 155 0.2464 2.4070133311920672E-01
3L_6453098_DEL G GG 0.1649 31 157 0.374 3.6142744566716378E-01
3L_6453160_INS CGC C 0.2396 46 146 0.05199 4.9023173170704044E-02
3L_6453186_SNP G A 0.1949 38 157 0.4556 4.4972932549613420E-01
3L_6453193_INS GAGC G 0.05076 10 187 0.5128 5.0844010454008470E-01
3L_6453197_SNP C A 0.4641 84 97 0.1174 1.0412739911903779E-01
3L_6453198_SNP T C 0.117 22 166 0.9745 9.7380958450640187E-01
3L_6453340_SNP C T 0.4368 83 107 0.07311 6.6354618083842701E-02
3L_6453521_SNP T G 0.1276 25 171 0.8935 8.9361086173260373E-01
3L_6453697_SNP G T 0.3958 76 116 0.2875 2.8047824041948732E-01
3L_6453745_SNP T A 0.1244 24 169 0.06261 5.7644644254127950E-02
3L_6453772_SNP T C 0.2113 41 153 0.2204 2.1277700473304173E-01
3L_6453849_SNP T C 0.2371 46 148 0.6723 6.6671322835773850E-01
3L_6453963_SNP T G 0.3111 56 124 0.3623 3.4389425483718927E-01
3L_6453966_SNP G T 0.2 39 156 0.7055 7.0078621748208447E-01
3L_6453992_SNP A T 0.2938 57 137 0.4337 4.2857382884933481E-01
3L_6454034_SNP T G 0.2552 49 143 0.5057 5.0300066739493199E-01
3L_6454037_SNP T A 0.05528 11 188 0.6304 6.2736369593525265E-01
3L_6454136_SNP A G 0.3874 74 117 0.8474 8.4406301836113862E-01
3L_6454306_SNP T C 0.101 20 178 0.453 4.4970720498730665E-01
3L_6454405_SNP T C 0.3403 65 126 0.7993 7.9650286787404978E-01
3L_6454407_SNP G A 0.05128 10 185 0.008713 8.3417597001008530E-03
3L_6454415_SNP A T 0.2604 50 142 0.3127 3.0270347874271220E-01
3L_6454434_SNP G A 0.4359 85 110 0.717 7.1686899780584956E-01
3L_6454440_SNP A C 0.05584 11 186 0.3059 3.0130806231706697E-01
3L_6454469_SNP T C 0.2923 57 138 0.3352 3.2718925190795345E-01
3L_6454474_SNP C A 0.2784 54 140 0.4559 4.4767992455039229E-01
3L_6454484_SNP A T 0.2923 57 138 0.2342 2.2755475526987168E-01
3L_6454499_SNP C T 0.05525 10 171 0.01143 9.4228774995724907E-03
3L_6454501_SNP G C 0.134 26 168 0.436 4.2704693492884238E-01
3L_6454506_SNP T A 0.134 26 168 0.46 4.5207796806167688E-01
3L_6454514_SNP G C 0.05076 10 187 0.008559 7.7291548058577965E-03
3L_6454531_SNP T C 0.05102 10 186 0.0088 7.7982295400970646E-03
3L_6454534_SNP T C 0.4264 84 113 0.7522 7.4929221618296593E-01
3L_6454603_SNP C A 0.05528 11 188 0.47 4.6631457661016495E-01
3L_6454604_SNP A T 0.055 11 189 0.4737 4.7089538576133516E-01
3L_6454606_SNP T A 0.2718 53 142 0.3337 3.2846703399608390E-01
3L_6454663_SNP T C 0.1979 38 154 0.7416 7.3727749510714036E-01
3L_6454685_SNP T C 0.2234 44 153 0.4205 4.1676270901019785E-01
3L_6454721_SNP A G 0.4667 91 104 0.2874 2.8807899263635350E-01
3L_6454754_SNP T C 0.2135 41 151 0.755 7.5135505889394638E-01
3L_6454834_SNP A G 0.2514 46 137 0.9407 9.3821503891720903E-01
3L_6454886_SNP T G 0.4586 83 98 0.6935 6.8576291946848045E-01
3L_6454887_DEL C CGGATGC 0.0567 11 183 0.604 5.9798296709998244E-01
3L_6454900_SNP A C 0.08466 16 173 0.3138 3.0444998166507087E-01
3L_6454912_SNP T C 0.1223 23 165 0.5281 5.2063827200962076E-01
3L_6454921_SNP C T 0.3871 72 114 0.5142 5.0438902938889840E-01
3L_6455169_DEL TTCTCTG T 0.44 77 98 0.6134 6.5591401007715411E-01
3L_6455179_SNP A T 0.3906 75 117 0.2486 2.4853225827188707E-01
3L_6455181_SNP C T 0.285 55 138 0.9495 9.4864255390422869E-01
3L_6455349_SNP A C 0.06218 12 181 0.6485 6.4772218586466568E-01
3L_6455392_SNP G A 0.06633 13 183 0.2963 2.9005879161604953E-01
3L_6455404_SNP A G 0.4479 86 106 0.5344 5.2922598960129819E-01
3L_6455412_SNP T G 0.1347 26 167 0.826 8.2272642740707591E-01
3L_6455413_SNP T A 0.05584 11 186 0.1448 1.4006169279950043E-01
3L_6455423_SNP A G 0.4974 97 98 0.4833 4.7726816773661740E-01
3L_6455425_SNP T C 0.132 26 171 0.8473 8.4567858598595147E-01
3L_6455442_SNP T A 0.4404 85 108 0.8776 8.7491316046807865E-01
3L_6455444_SNP A T 0.1206 24 175 0.3461 3.4321778079416265E-01
3L_6455453_SNP C T 0.4316 82 108 0.5525 5.4914769848230816E-01
3L_6455466_SNP G A 0.1231 24 171 0.3418 3.3438877193521621E-01
3L_6455467_SNP T C 0.1071 21 175 0.1907 1.8569483290660682E-01
3L_6455470_SNP C T 0.3368 65 128 0.5599 5.5345910386534147E-01
3L_6455472_SNP T C 0.1173 23 173 0.2588 2.5370955959054986E-01
3L_6455473_SNP A T 0.1327 26 170 0.4408 4.3635533059621223E-01
3L_6455474_INS AA A 0.1212 24 174 0.356 3.5245232256104009E-01
3L_6455480_SNP G A 0.4421 84 106 0.6908 6.8359192960559922E-01
3L_6455512_SNP A T 0.1313 26 172 0.4175 4.1461713717729631E-01
3L_6455517_SNP T C 0.07107 14 183 0.404 3.9806401483402221E-01
3L_6455520_SNP T C 0.4655 81 93 0.3357 3.3374706332202830E-01
3L_6455540_SNP T A 0.06154 12 183 0.5276 5.2038170751899904E-01
3L_6455543_SNP C T 0.4202 79 109 0.5396 5.3659218520637764E-01
3L_6455555_SNP T C 0.05025 10 189 0.9046 9.0379325075210881E-01
3L_6455561_INS CT C 0.05025 10 189 0.9055 9.0469070966837817E-01
3L_6455562_SNP T C 0.09278 18 176 0.349 3.4844053727487545E-01
3L_6455740_SNP C A 0.4734 89 99 0.9519 9.5332123260583568E-01
3L_6455749_SNP A G 0.4677 87 99 0.9534 9.5309156434372844E-01
3L_6455836_SNP G A 0.1897 37 158 0.8917 8.8997577355148161E-01
3L_6455859_SNP C T 0.4508 87 106 0.1981 1.8968112581275010E-01
3L_6455870_SNP C T 0.4526 86 104 0.2031 1.9244649415654580E-01
3L_6455888_SNP C A 0.05528 11 188 0.00137 1.2411167048644873E-03
3L_6455891_SNP C T 0.065 13 187 0.00724 6.8814897795295643E-03
3L_6455893_SNP T C 0.1117 22 175 0.06333 6.1918945598611323E-02
3L_6455907_SNP G T 0.2051 40 155 0.9888 9.8869346011531123E-01
3L_6455916_SNP G C 0.06633 13 183 0.5161 5.1166918006705142E-01
3L_6455943_SNP A G 0.4974 94 95 0.8353 8.3355355057815339E-01
3L_6455986_SNP C T 0.2718 53 142 0.7224 7.1853377384737493E-01
3L_6456004_SNP G A 0.07216 14 180 0.123 1.2487983775215539E-01
3L_6456052_SNP A G 0.09574 18 170 0.0672 6.1078254215722882E-02
3L_6456055_SNP C A 0.08421 16 174 0.1932 1.8843360654137842E-01
3L_6456092_SNP A T 0.07143 14 182 0.9943 9.9422822252866772E-01
3L_6456106_SNP A G 0.08629 17 180 0.1977 1.9320142742224256E-01
3L_6456123_SNP T A 0.1872 35 152 0.4203 4.6354866250240045E-01
3L_6456130_SNP C T 0.06915 13 175 0.7097 7.3529003399163551E-01
3L_6456148_SNP C A 0.09424 18 173 0.2265 2.7556071312349317E-01
3L_6456157_SNP T C 0.2176 42 151 0.1737 1.6919830212905673E-01
3L_6456159_SNP C G 0.09694 19 177 0.4174 4.1411138433483119E-01
3L_6456165_SNP T C 0.1615 31 161 0.1604 1.5731148604995771E-01
3L_6456166_SNP A G 0.159 31 164 0.152 1.4810114190041834E-01
3L_6456180_SNP G C 0.1719 33 159 0.1267 1.2318915032911371E-01
3L_6456234_SNP A C 0.1487 29 166 0.3033 2.9605927998115855E-01
3L_6456245_SNP A G 0.1016 19 168 0.02976 5.5480726531315687E-02
3L_6456264_SNP A C 0.1694 31 152 0.0875 8.4414866519940235E-02
3L_6456345_SNP A G 0.2113 41 153 0.4783 4.7136066671308163E-01
3L_6456351_SNP G C 0.1295 25 168 0.3023 2.9395754496197579E-01
3L_6456355_SNP C A 0.4607 88 103 0.2189 2.0889622635555338E-01
3L_6456366_SNP T G 0.09645 19 178 0.3222 3.1759314834035146E-01
3L_6456580_SNP G C 0.07035 14 185 0.6052 6.0196867663807252E-01
3L_6456600_SNP G A 0.07254 14 179 0.05623 5.6364728735212942E-02
3L_6456780_SNP T C 0.285 55 138 0.9333 9.3239195919561091E-01
3L_6456809_INS G GG 0.2246 42 145 0.1121 1.0437768497031474E-01
3L_6456811_SNP T C 0.1606 31 162 0.1137 1.0653175747375787E-01
3L_6456813_INS GG G 0.05102 10 186 0.8901 8.8894035495969215E-01
3L_6456827_SNP A C 0.4054 75 110 0.1497 1.4156158750489778E-01
3L_6456848_SNP G A 0.2646 50 139 0.851 8.4917251739581401E-01
3L_6456873_SNP C G 0.2771 46 120 0.9687 9.6756615617548869E-01
3L_6456966_SNP A G 0.2577 50 144 0.6751 6.6988508175176753E-01
3L_6457131_SNP T G 0.4615 84 98 0.1837 1.6946572646074298E-01
3L_6457280_SNP C T 0.4688 90 102 0.1519 1.4370668891937577E-01
3L_6457339_SNP C T 0.2526 49 145 0.5774 5.7040592296602344E-01
3L_6457495_SNP A G 0.2632 50 140 0.7717 7.6660859708276419E-01
3L_6457498_SNP T C 0.2604 50 142 0.8691 8.6624755120576624E-01
3L_6457509_SNP C T 0.2591 50 143 0.8353 8.3217250552098465E-01
3L_6457510_SNP G T 0.2656 51 141 0.8894 8.8769657092281851E-01
3L_6457548_SNP G C 0.3316 62 125 0.5807 5.6987048063706136E-01
3L_6457577_SNP G A 0.276 53 139 0.82 8.1631862515123776E-01
3L_6457636_SNP T C 0.2332 45 148 0.9918 9.9161369120809617E-01
3L_6457637_SNP C A 0.299 58 136 0.5301 5.2160804849121334E-01
3L_6457664_SNP T C 0.05076 10 187 0.8879 8.8765567550746716E-01
3L_6458267_SNP T G 0.2423 47 147 0.762 7.5939555213179355E-01
3L_6458296_SNP A C 0.4819 93 100 0.09137 9.3596371651514021E-02
3L_6458297_SNP C A 0.4742 92 102 0.1059 1.1112593776814972E-01
3L_6458392_SNP G T 0.0603 12 187 0.6052 6.0205167387272340E-01
3L_6458456_SNP A G 0.0567 11 183 0.04503 4.6209362056219928E-02
3L_6458469_SNP T A 0.07071 14 184 0.03012 3.1130153280119609E-02
3L_6458476_SNP T C 0.4526 86 104 0.09621 9.6548984097151624E-02
3L_6458481_SNP C A 0.4263 81 109 0.6592 6.5098960000418615E-01
3L_6458512_SNP G A 0.06633 13 183 0.02879 2.8986831006302706E-02
3L_6458581_SNP A T 0.2462 48 147 0.4622 4.5757263182890373E-01
3L_6458593_SNP A C 0.06186 12 182 0.3224 3.1650605531096809E-01
3L_6458594_SNP A C 0.117 22 166 0.2283 2.2674575883573678E-01
3L_6458620_SNP C T 0.07653 15 181 0.5797 5.7568004534874628E-01
3L_6458717_SNP T A 0.487 94 99 0.1925 1.9366177469719692E-01
3L_6458780_SNP A T 0.2435 47 146 0.4921 4.8618717211200080E-01
3L_6458841_SNP T C 0.2462 48 147 0.5971 5.9266942646927956E-01
3L_6459120_SNP A G 0.2513 49 146 0.9694 9.6908937522506944E-01
3L_6459175_DEL G GCTACCCTGTGTGTGCACCGTAGATGCTTTTTG 0.0603 12 187 0.7963 7.9456728493801365E-01
3L_6459290_SNP G C 0.3679 71 122 0.1659 1.6433081258772986E-01
3L_6459309_SNP T C 0.4444 80 100 0.3674 3.5001256284316051E-01
3L_6459323_SNP A T 0.07653 15 181 0.0349 3.5264995049051930E-02
3L_6459324_SNP G T 0.08205 16 179 0.0248 2.5658810031779600E-02
3L_6459423_SNP A G 0.07071 14 184 0.5769 5.7338488496393802E-01
3L_6459432_SNP A T 0.2328 44 145 0.09913 9.6173621220001948E-02
3L_6459595_SNP A G 0.2437 48 149 0.9507 9.5006482866417019E-01
3L_6459597_SNP A G 0.06633 13 183 0.01596 1.6215406120210669E-02
3L_6459639_SNP T C 0.1071 21 175 0.06406 6.4905848729892010E-02
3L_6459659_SNP T G 0.08629 17 180 0.01509 1.5555137681550854E-02
3L_6459710_SNP C A 0.09744 19 176 0.1244 1.1996562815795631E-01
3L_6459717_SNP C T 0.065 13 187 0.8417 8.4074296847596930E-01
3L_6459784_SNP C T 0.3093 60 134 0.1079 1.0253727118811995E-01
3L_6459791_SNP C T 0.2775 53 138 0.06982 6.5120016066565034E-02
3L_6459878_SNP C G 0.07538 15 184 0.2178 2.1408557594985567E-01
3L_6459891_INS AA A 0.05584 11 186 0.9032 9.0574934591546752E-01
3L_6459897_SNP G T 0.06533 13 186 0.1098 1.0727803432016314E-01
3L_6459915_SNP C T 0.06533 13 186 0.3222 3.1868346245432266E-01
3L_6460015_SNP A T 0.2216 41 144 0.09754 8.6975314365812517E-02
3L_6460048_SNP A T 0.2188 42 150 0.09906 9.6310466764533920E-02
3L_6460090_SNP C T 0.08673 17 179 0.1454 1.4131262038808390E-01
3L_6460198_SNP T C 0.06633 13 183 0.01635 1.6555616145977441E-02
3L_6460216_SNP G C 0.1959 38 156 0.1192 1.1850072633615849E-01
3L_6460234_SNP T G 0.07576 15 183 0.384 3.7992648451921474E-01
3L_6460258_SNP A G 0.4485 87 107 0.9336 9.3246760166422105E-01
3L_6460291_SNP C T 0.1061 21 177 0.135 1.3187358535707505E-01
3L_6460508_SNP T C 0.1531 30 166 0.7386 7.3476408963793260E-01
3L_6460705_SNP G T 0.1156 23 176 0.851 8.4968454973002217E-01
3L_6460724_SNP T C 0.09744 19 176 0.4166 4.1034701795726292E-01
3L_6460780_SNP G C 0.3799 68 111 0.8003 8.0047299801906679E-01
3L_6460883_SNP T C 0.1919 38 160 0.8025 8.0061221968716534E-01
3L_6460993_SNP T G 0.3834 74 119 0.4643 4.5901317773008921E-01
3L_6461002_INS TT T 0.06771 13 179 0.1359 1.3343921662519820E-01
3L_6461067_SNP A C 0.05051 10 188 0.5771 5.7296820898592060E-01
3L_6461078_SNP A C 0.06633 13 183 0.9637 9.6317842479552596E-01
3L_6461097_SNP G A 0.2353 44 143 0.4219 4.1402356714737565E-01
3L_6461119_SNP G T 0.05528 11 188 0.5643 5.6250253531398275E-01
3L_6461128_SNP A C 0.2907 50 122 0.702 7.0321740884218120E-01
3L_6461130_SNP C A 0.3979 76 115 0.9496 9.4845751358242847E-01
3L_6461137_SNP A G 0.4 76 114 0.9818 9.8142061454225860E-01
3L_6461145_SNP A G 0.2775 53 138 0.7729 7.6798839751537407E-01
3L_6461151_SNP T A 0.276 53 139 0.7828 7.7858112829342496E-01
3L_6461158_SNP T A 0.2812 54 138 0.8535 8.5043306310066924E-01
3L_6461161_SNP T A 0.09948 19 172 0.9284 9.2681665486796894E-01
3L_6461165_SNP C A 0.2751 52 137 0.8524 8.4895519201461922E-01
3L_6461174_SNP T C 0.3568 66 119 0.4681 4.5718658301346760E-01
3L_6461181_SNP C A 0.09474 18 172 0.7599 7.5428207854480656E-01
3L_6461185_SNP A T 0.09474 18 172 0.7707 7.6525134871160683E-01
3L_6461188_SNP A T 0.2447 46 142 0.7037 6.9498220230827734E-01
3L_6461197_SNP C T 0.09424 18 173 0.7458 7.3940743286155652E-01
3L_6461205_SNP A T 0.08947 17 173 0.7069 6.9947718201991160E-01
3L_6461486_SNP C T 0.05495 10 172 0.01957 1.5925173808989335E-02
3L_6461528_MNP CGCAA TTTTT 0.2989 55 129 0.2455 2.4142096367399124E-01
3L_6461543_SNP G A 0.3169 58 125 0.4247 4.2033570683080690E-01
3L_6461586_SNP G A 0.3187 58 124 0.3194 3.2067406636628470E-01
3L_6461592_SNP G A 0.2888 54 133 0.3464 3.3428383463849820E-01
3L_6461837_SNP A G 0.2842 52 131 0.4966 4.8660560405957598E-01
3L_6462087_SNP A C 0.1223 23 165 0.1921 1.9024157381197393E-01
3L_6462266_SNP C T 0.388 71 112 0.666 6.6044671666835364E-01
3L_6462407_SNP A G 0.2746 53 140 0.06984 7.0000042516153646E-02
3L_6462449_SNP T A 0.2292 44 148 0.5529 5.6942608883544199E-01
3L_6462466_SNP C T 0.3144 61 133 0.2032 1.9449590202162925E-01
3L_6462768_SNP A G 0.3854 74 118 0.1945 1.8484627340211657E-01
3L_6462979_SNP A T 0.1771 34 158 0.771 7.6608760417342736E-01
3L_6463084_SNP T C 0.2042 39 152 0.7441 7.3758101409989352E-01
3L_6463109_SNP G A 0.398 78 118 0.3104 3.1140691340415172E-01
3L_6463453_SNP T C 0.2957 55 131 0.409 4.1410151530921768E-01
3L_6463490_SNP T G 0.2513 48 143 0.9272 9.2541661947695697E-01
3L_6463506_SNP C T 0.2908 57 139 0.4683 4.6521083068162172E-01
3L_6463625_SNP A T 0.1641 32 163 0.7609 7.6233032118888133E-01
3L_6463644_DEL T TG 0.1223 23 165 0.7416 7.4050165612206764E-01
3L_6463696_SNP G T 0.4767 92 101 0.9609 9.6077534227622718E-01
3L_6463804_SNP A C 0.1237 24 170 0.2619 2.5323736840552291E-01
3L_6463934_INS T TTTGGC 0.3931 68 105 0.8035 8.0451110883784782E-01
3L_6464134_SNP A G 0.3704 70 119 0.7773 7.7786845476971456E-01
3L_6464156_SNP T G 0.3763 70 116 0.9568 9.5661218315039520E-01
3L_6464193_SNP T A 0.3822 73 118 0.9781 9.7796964340940229E-01
3L_6464205_INS T TTAGACTTGAT 0.4969 81 82 0.9845 9.8438979984105690E-01
3L_6464218_SNP T G 0.2564 50 145 0.761 7.6131251699854885E-01
3L_6464234_SNP A G 0.07035 14 185 0.6573 6.5444981112551726E-01
3L_6464237_SNP C T 0.1333 26 169 0.2888 2.8103306973692554E-01
3L_6464244_SNP T C 0.2577 50 144 0.6298 6.2958844271939007E-01
3L_6464293_SNP C T 0.2222 42 147 0.3914 3.9087606115045037E-01
3L_6464308_SNP G A 0.2275 43 146 0.3301 3.2848328167003094E-01
3L_6464385_SNP T C 0.2169 41 148 0.1393 1.2960148928732396E-01
3L_6464438_DEL A AA 0.1344 25 161 0.5269 5.1995942472458134E-01
3L_6464458_SNP A G 0.3351 63 125 0.5717 5.6666596628832022E-01
3L_6464559_SNP A C 0.2513 48 143 0.3009 2.9887345682159927E-01
3L_6464722_SNP G A 0.4293 82 109 0.3882 3.7719660118268106E-01
3L_6464936_SNP T G 0.06154 12 183 0.6849 6.8057061948482223E-01
3L_6464956_SNP T C 0.2642 51 142 0.5591 5.5862343207921028E-01
3L_6464994_SNP G A 0.1598 31 163 0.597 5.8994766440752722E-01
3L_6465020_SNP A C 0.266 50 138 0.4399 4.3606221923254274E-01
3L_6465044_SNP G A 0.2487 47 142 0.4833 4.8194947526806231E-01
3L_6465059_SNP G A 0.3138 59 129 0.2572 2.5060466105667001E-01
3L_6465060_SNP C A 0.1392 27 167 0.6507 6.4660551732436167E-01
3L_6465087_SNP C G 0.4316 82 108 0.2234 2.1776056265551513E-01
3L_6465100_SNP G T 0.4508 87 106 0.187 1.7835224316880594E-01
3L_6465110_SNP T C 0.3523 68 125 0.4254 4.2614956041635887E-01
3L_6465123_SNP A T 0.3959 78 119 0.3043 2.9863996460316811E-01
3L_6465160_SNP A C 0.2632 50 140 0.4732 4.7188989741335918E-01
3L_6465178_SNP C G 0.08511 16 172 0.2166 2.0308251698853308E-01
3L_6465179_SNP A T 0.08511 16 172 0.2166 2.0308251698853308E-01
3L_6465185_SNP C T 0.05319 10 178 0.5991 5.8922566630629281E-01
3L_6465407_SNP A C 0.4463 79 98 0.3829 3.5728180276045618E-01
3L_6465516_INS A AC 0.4943 87 89 0.3444 3.2637413574192264E-01
3L_6465520_DEL A AA 0.05348 10 177 0.09863 9.2521222037413642E-02
3L_6465537_SNP A G 0.1295 25 168 0.1323 1.2571500120708290E-01
3L_6465542_SNP A G 0.09239 17 167 0.35 3.4227659121688436E-01
3L_6465686_SNP T G 0.3228 61 128 0.04137 4.1779265673332518E-02
3L_6465703_SNP G C 0.0625 12 180 0.8333 8.3531769996592553E-01
3L_6465763_SNP A T 0.267 51 140 0.7791 7.7674966617702546E-01
3L_6465889_SNP T A 0.4663 90 103 0.2856 2.8199252402065522E-01
3L_6465940_SNP G A 0.08163 16 180 0.905 9.0412939135422665E-01
3L_6465961_SNP T C 0.07732 15 179 0.7613 7.5881075900289163E-01
3L_6465977_SNP G C 0.0829 16 177 0.6949 6.9128110840332602E-01
3L_6466020_SNP A G 0.4921 93 96 0.3726 3.6065870855534954E-01
3L_6466036_SNP T G 0.2887 56 138 0.8023 7.9947023427036901E-01
3L_6466050_SNP T A 0.4115 79 113 0.4738 4.6454444437181208E-01
3L_6466077_SNP A G 0.1503 29 164 0.2875 2.8404139388261440E-01
3L_6466093_INS GGACTG G 0.4696 85 96 0.664 6.9614455279728860E-01
3L_6466176_SNP A T 0.3316 62 125 0.5563 5.4728313914963089E-01
3L_6466272_SNP C G 0.09231 18 177 0.839 8.3753587674320218E-01
3L_6466295_SNP A G 0.07812 15 177 0.5451 5.3947927209211355E-01
3L_6466305_SNP T C 0.0733 14 177 0.4535 4.4583599767070226E-01
3L_6466307_SNP C T 0.09231 18 177 0.6551 6.4987967323320950E-01
3L_6466389_SNP T C 0.2887 56 138 0.7446 7.4458336753882004E-01
3L_6466424_SNP A G 0.1105 20 161 0.2129 2.5580942238447535E-01
3L_6466426_DEL C AAA 0.08602 16 170 0.315 2.9876690672228168E-01
3L_6467179_SNP A G 0.2275 43 146 0.2103 1.9987415115058427E-01
3L_6467773_SNP C A 0.06599 13 184 0.7911 7.8889604239598010E-01
3L_6467951_SNP T C 0.07071 14 184 0.6237 6.2008490282614037E-01
3L_6468012_SNP A C 0.3194 61 130 0.8645 8.6150461998095795E-01
3L_6468154_SNP T G 0.2983 54 127 0.8106 8.0453256460087863E-01
3L_6468221_SNP T A 0.129 24 162 0.7232 7.1876640946774006E-01
3L_6468345_SNP T A 0.134 26 168 0.1417 1.4519274759931722E-01
3L_6468370_SNP C A 0.1546 30 164 0.1083 1.0837005729548055E-01
3L_6468411_SNP G C 0.1436 28 167 0.4204 4.2087640792623937E-01
3L_6468416_SNP G C 0.148 29 167 0.4306 4.3231963794293848E-01
3L_6468418_DEL T GC 0.1786 35 161 0.2228 2.3254412980055605E-01
3L_6468423_SNP C T 0.1701 33 161 0.2268 2.3457533224863969E-01
3L_6468441_SNP A G 0.1675 33 164 0.3006 3.0357006609131210E-01
3L_6468446_SNP G A 0.1429 28 168 0.2459 2.4767712511853857E-01
3L_6468457_SNP G A 0.1421 28 169 0.2411 2.4398853819577471E-01
3L_6468495_SNP T C 0.4227 82 112 0.624 6.2394318740084564E-01
3L_6468498_SNP A G 0.2798 54 139 0.7266 7.2568254827684964E-01
3L_6468544_SNP G T 0.1915 36 152 0.5233 5.2056144429594775E-01
3L_6468574_SNP T C 0.2228 43 150 0.8149 8.1449579769244895E-01
3L_6468577_SNP A T 0.2316 44 146 0.831 8.2968016752172047E-01
3L_6468879_SNP G A 0.4845 94 100 0.872 8.7235628890870398E-01
3L_6468887_SNP A C 0.4681 88 100 0.6591 6.5447531580473595E-01
3L_6468891_SNP A C 0.4947 93 95 0.457 4.5328342355206341E-01
3L_6468901_SNP G C 0.201 39 155 0.5404 5.3917039526438126E-01
3L_6468911_SNP T A 0.4869 93 98 0.7094 7.0824208366043806E-01
3L_6468916_SNP A G 0.4947 94 96 0.7985 7.9930228204432496E-01
3L_6468928_DEL C CC 0.4922 95 98 0.606 6.0439590486832873E-01
3L_6468944_SNP A C 0.4792 92 100 0.8199 8.1609601822405398E-01
3L_6468952_SNP C T 0.4715 91 102 0.9026 9.0055451724811830E-01
3L_6469115_SNP G A 0.1313 21 139 0.07399 1.0886519364277214E-01
3L_6469158_SNP C T 0.05699 11 182 0.3654 3.5509721870465671E-01
3L_6469227_SNP A T 0.2806 55 141 0.8928 8.9186546548722578E-01
3L_6469284_SNP G A 0.3989 75 113 0.9009 8.9856940786853701E-01
3L_6469286_SNP C A 0.09845 19 174 0.6258 6.2121607469857265E-01
3L_6469288_SNP C T 0.1257 24 167 0.7185 7.1478915120381070E-01
3L_6469310_SNP G A 0.1359 25 159 0.4753 4.7172738596665775E-01
3L_6469314_SNP G C 0.2514 46 137 0.7894 7.8767886994539116E-01
3L_6469435_DEL A ATA 0.4261 75 101 0.8336 8.3073760517730255E-01
3L_6469464_SNP A C 0.4817 92 99 0.9768 9.7629707855199954E-01
3L_6469550_SNP G T 0.06091 12 185 0.6246 6.2020392935449709E-01
3L_6469628_SNP T G 0.3011 53 123 0.6767 6.6700502550283114E-01
3L_6469632_SNP C T 0.2833 51 129 0.8469 8.4168202579759210E-01
3L_6469752_SNP T G 0.3212 62 131 0.9163 9.1465870896857082E-01
3L_6469832_SNP T A 0.2718 53 142 0.937 9.3609883197810972E-01
3L_6469834_SNP T C 0.268 52 142 0.8723 8.7026524676282602E-01
3L_6469838_SNP T G 0.2905 52 127 0.7901 7.8278929191964208E-01
3L_6469850_SNP A T 0.3333 64 128 0.9883 9.8809822818919590E-01
3L_6469851_SNP G A 0.3402 66 128 0.8838 8.8194875410415563E-01
3L_6469967_SNP T C 0.2714 54 145 0.8435 8.4217825322053419E-01
3L_6470071_SNP A T 0.2677 53 145 0.9976 9.9756357724656719E-01
3L_6470092_SNP C T 0.5 97 97 0.8278 8.2521992667444810E-01
3L_6470290_SNP T C 0.4688 90 102 0.7067 7.0514540698995964E-01
3L_6470486_SNP C T 0.3696 68 116 0.7833 7.7745392020101489E-01
3L_6470777_SNP A G 0.1347 26 167 0.3775 3.6830036858798432E-01
3L_6470837_SNP A G 0.3782 73 120 0.8747 8.7258270207161370E-01
3L_6471111_SNP T A 0.1795 35 160 0.2989 2.9390756118662420E-01
3L_6471113_DEL A ATGGTGGA 0.2299 43 144 0.345 3.3533025619034296E-01
3L_6471136_SNP T A 0.2449 48 148 0.4388 4.3231787095684193E-01
3L_6471144_SNP C T 0.2893 57 140 0.9311 9.3110929939507636E-01
3L_6471148_SNP T A 0.1579 30 160 0.3703 3.6550316934778404E-01
3L_6471151_SNP T C 0.199 39 157 0.4586 4.5307417561796504E-01
3L_6471158_INS AGATTACTAGGCATTTTAACTTTTAATTTC A 0.1571 30 161 0.849 8.5452054734366212E-01
3L_6471161_SNP A C 0.1744 34 161 0.325 3.1855006771912930E-01
3L_6471164_SNP C T 0.1795 35 160 0.3655 3.6074250422577336E-01
3L_6471183_SNP C T 0.4093 79 114 0.7686 7.6383390842300192E-01
3L_6471185_SNP A T 0.4124 80 114 0.801 7.9755017613082491E-01
3L_6471191_SNP A C 0.2718 53 142 0.627 6.2211720785786007E-01
3L_6471204_SNP G A 0.06633 13 183 0.8619 8.6020029554527366E-01
3L_6471223_SNP G T 0.06154 12 183 0.5937 5.8950192843978344E-01
3L_6471251_SNP T A 0.06566 13 185 0.8954 8.9432062481608465E-01
3L_6471299_SNP C T 0.1897 37 158 0.3455 3.3933770944291475E-01
3L_6471301_SNP G A 0.1939 38 158 0.2343 2.2993530255646133E-01
3L_6471329_INS CC C 0.1675 32 159 0.3107 3.0720381504156336E-01
3L_6471440_SNP C T 0.2256 44 151 0.8101 8.0689391402287081E-01
3L_6471441_SNP C G 0.2347 46 150 0.8987 8.9799141847454544E-01
3L_6471507_SNP A C 0.2864 57 142 0.9394 9.3884301907326495E-01
3L_6471529_SNP C A 0.4947 94 96 0.8952 8.9295347301051131E-01
3L_6471549_SNP C T 0.4352 84 109 0.5492 5.4405213368986549E-01
3L_6471754_SNP G T 0.2618 50 141 0.8536 8.5091625069748300E-01
3L_6472008_SNP A C 0.2487 47 142 0.7332 7.3380598743991188E-01
3L_6472014_SNP G A 0.254 48 141 0.7722 7.6983708718492805E-01
3L_6472019_SNP T A 0.2539 49 144 0.7362 7.3617083390748350E-01
3L_6472044_SNP G T 0.2461 47 144 0.7997 7.9960208580670544E-01
3L_6472046_SNP G T 0.4359 85 110 0.3729 3.6732502246609167E-01
3L_6472056_DEL C CTA 0.2514 46 137 0.5482 5.6490177532311381E-01
3L_6472062_INS AA A 0.2595 48 137 0.2641 2.6727096380156934E-01
3L_6472079_SNP T A 0.2865 55 137 0.2358 2.3382446015815406E-01
3L_6472081_SNP C T 0.2766 52 136 0.2231 2.2298412256947664E-01
3L_6472083_SNP A G 0.2804 53 136 0.2691 2.6452000904207773E-01
3L_6472097_SNP G T 0.09845 19 174 0.2981 2.9098587118296138E-01
3L_6472104_SNP A G 0.09845 19 174 0.282 2.7866030209360515E-01
3L_6472127_SNP C T 0.127 24 165 0.2771 2.6719008326352889E-01
3L_6472151_SNP G C 0.125 24 168 0.3266 3.2095824362801351E-01
3L_6472159_SNP G A 0.178 34 157 0.2264 2.1890819940328854E-01
3L_6472166_SNP C T 0.1813 35 158 0.2934 2.8683829694851404E-01
3L_6472174_SNP G A 0.1152 22 169 0.4698 4.6247999909777171E-01
3L_6472191_SNP G C 0.1186 23 171 0.451 4.4483151726125858E-01
3L_6472253_SNP C A 0.3782 73 120 0.9388 9.3774001851362343E-01
3L_6472272_SNP T C 0.4895 93 97 0.9957 9.9566832092161806E-01
3L_6472399_INS AC A 0.1105 21 169 0.9606 9.6173638937809247E-01
3L_6472540_SNP A G 0.3281 63 129 0.7343 7.3280037355142524E-01
3L_6472583_SNP C T 0.2021 38 150 0.6099 6.0920271773172852E-01
3L_6472946_SNP G C 0.1719 33 159 0.5613 5.5188437554389069E-01
3L_6472958_SNP T G 0.0603 12 187 0.5121 5.0847128631445138E-01
3L_6472963_SNP T C 0.2253 41 141 0.8165 8.1602646576087712E-01
3L_6472980_SNP T C 0.2741 54 143 0.5959 5.9198890404387128E-01
3L_6472984_SNP T A 0.2304 44 147 0.6791 6.7681177111293400E-01
3L_6472988_SNP C T 0.2812 54 138 0.5505 5.4858615128174604E-01
3L_6473012_SNP T G 0.06154 12 183 0.8186 8.1585656622327596E-01
3L_6473035_SNP G T 0.1813 35 158 0.9118 9.1194454032919492E-01
3L_6473098_SNP G A 0.3198 63 134 0.9006 8.9990037729092409E-01
3L_6473114_SNP A G 0.2755 54 142 0.3862 3.8379371235264570E-01
3L_6473122_INS T TT 0.247 41 125 0.7658 7.6128202147092694E-01
3L_6473226_SNP T G 0.3434 68 130 0.9679 9.6770052663385142E-01
3L_6473235_SNP A C 0.05051 10 188 0.862 8.6059945465430465E-01
3L_6473273_SNP G T 0.4456 86 107 0.6112 6.0562053608579736E-01
3L_6473404_SNP C A 0.1728 33 158 0.5595 5.5996207431887046E-01
3L_6473501_SNP T G 0.25 47 141 0.4784 4.6752970183500242E-01
3L_6473515_SNP G T 0.2919 54 131 0.738 7.3280916092039594E-01
3L_6473517_SNP T G 0.4278 77 103 0.4895 4.7776299496424890E-01
3L_6473559_SNP T G 0.1598 31 163 0.7261 7.2217613233461342E-01
3L_6473566_SNP G C 0.1472 29 168 0.9917 9.9156552578193191E-01
3L_6473570_SNP C T 0.3979 76 115 0.8855 8.8358723644079729E-01
3L_6473575_SNP G A 0.4021 76 113 0.8181 8.1403618268790612E-01
3L_6473584_SNP A G 0.1927 37 155 0.3024 2.9393767852737873E-01
3L_6473589_SNP T C 0.1735 34 162 0.4266 4.1996843670360695E-01
3L_6473622_SNP A T 0.2228 43 150 0.6797 6.7334726250306720E-01
3L_6473648_SNP T C 0.1719 33 159 0.3833 3.7619346737905557E-01
3L_6473996_SNP G A 0.4688 90 102 0.3385 3.3338879398571264E-01
3L_6474023_SNP T G 0.4611 89 104 0.3618 3.5227745756533724E-01
3L_6474049_SNP A C 0.3485 69 129 0.8651 8.6357049761615545E-01
3L_6474054_SNP A T 0.3763 73 121 0.5247 5.1771621870461959E-01
3L_6474097_SNP G A 0.203 40 157 0.2212 2.1627631246756929E-01
3L_6474193_INS T TT 0.2353 44 143 0.3217 3.1227828932879986E-01
3L_6474511_SNP T G 0.2746 53 140 0.4166 4.1293608060934484E-01
3L_6474521_INS TT T 0.2824 48 122 0.7261 7.1384522971505904E-01
3L_6474656_SNP C A 0.3351 64 127 0.4882 4.8544209537301386E-01
3L_6474718_SNP C G 0.4919 91 94 0.5166 5.5431740558374409E-01
3L_6474853_SNP T G 0.1031 20 174 0.9343 9.3302360480446855E-01
3L_6474860_SNP T C 0.3883 73 115 0.2102 1.9826829020365311E-01
3L_6474883_INS TA T 0.4842 92 98 0.4112 3.9991074477941113E-01
3L_6474890_SNP G C 0.3938 76 117 0.2657 2.5681674363584472E-01
3L_6474904_SNP C T 0.1026 20 175 0.7859 7.8437551271414985E-01
3L_6474919_SNP C T 0.1421 28 169 0.5176 5.1248031668345750E-01
3L_6474929_SNP A G 0.1472 29 168 0.4932 4.8900398383792198E-01
3L_6474946_SNP G T 0.385 72 115 0.2978 2.8916083327258402E-01
3L_6474965_SNP G A 0.1071 21 175 0.6737 6.7246395467343867E-01
3L_6474968_SNP C T 0.2784 54 140 0.9858 9.8556541489102212E-01
3L_6474990_SNP C A 0.1385 27 168 0.8262 8.2423819573296142E-01
3L_6474991_SNP C T 0.08122 16 181 0.6813 6.8313722237005581E-01
3L_6475047_SNP G A 0.09744 19 176 0.818 8.1617833292300668E-01
3L_6475142_SNP G C 0.08602 16 170 0.8011 7.9898868025010605E-01
3L_6475167_SNP C T 0.06061 12 186 0.6476 6.4474815161261079E-01
3L_6475168_SNP T C 0.0603 12 187 0.6389 6.3652005608961271E-01
3L_6475216_SNP G A 0.07692 15 180 0.6014 5.9584366411703482E-01
3L_6475223_SNP G A 0.09645 19 178 0.7189 7.1534493913958741E-01
3L_6475242_SNP T C 0.3731 72 121 0.3051 3.0224188955983777E-01
3L_6475273_SNP C T 0.09091 18 180 0.7573 7.5493475493628615E-01
3L_6475274_SNP C A 0.09645 19 178 0.8715 8.7012998480297421E-01
3L_6475452_SNP G A 0.4762 90 99 0.653 6.4534776830209539E-01
3L_6475558_SNP A T 0.4167 80 112 0.0504 4.8995378399540615E-02
3L_6475575_SNP C G 0.07071 14 184 0.6675 6.6394954949849239E-01
3L_6475578_SNP T A 0.1443 28 166 0.6143 6.0861258817210850E-01
3L_6475579_SNP A G 0.2923 57 138 0.3608 3.5459851082636051E-01
3L_6475597_INS GTA G 0.1122 22 174 0.02831 2.8837659079643786E-02
3L_6475600_SNP G C 0.4974 95 96 0.05957 5.9349053735182185E-02
3L_6475602_DEL A AT 0.1036 20 173 0.1471 1.6616288849477168E-01
3L_6475609_SNP C T 0.399 77 116 0.02013 1.8031811792944118E-02
3L_6475610_SNP G A 0.1168 23 174 0.01446 1.3361172464617533E-02
3L_6475629_SNP C T 0.1168 23 174 0.009256 8.5070972409279147E-03
3L_6475822_SNP C T 0.3949 77 118 0.8333 8.3118742575923921E-01
3L_6475861_DEL C CTT 0.1429 27 162 0.9409 9.3968557829117172E-01
3L_6475872_SNP G C 0.1378 27 169 0.7362 7.3497160736490952E-01
3L_6476048_SNP C A 0.3351 65 129 0.2169 2.1956967714954279E-01
3L_6476055_SNP G A 0.3351 65 129 0.1847 1.8616846049264779E-01
3L_6476079_SNP C T 0.3545 67 122 0.1099 1.0301206268564433E-01
3L_6476090_SNP G T 0.3526 67 123 0.2207 2.0985266345890430E-01
3L_6476124_SNP T G 0.3434 68 130 0.2393 2.3452749422770047E-01
3L_6476129_SNP A G 0.3384 67 131 0.2945 2.8951383489123073E-01
3L_6476141_SNP C A 0.2923 57 138 0.3786 3.7148992601876962E-01
3L_6476154_SNP G T 0.303 60 138 0.321 3.1631417469329037E-01
3L_6476155_SNP A T 0.298 59 139 0.35 3.4513607728503992E-01
3L_6476353_SNP G C 0.4866 91 96 0.3169 3.0963003805708333E-01
3L_6476386_SNP A G 0.2256 44 151 0.3995 3.9462389106139739E-01
3L_6476561_SNP C T 0.3147 62 135 0.7761 7.7377383452768100E-01
3L_6476702_SNP A G 0.3041 59 135 0.3578 3.5731743499181134E-01
3L_6476730_SNP A C 0.2194 43 153 0.2792 2.7185430435893299E-01
3L_6476731_SNP T A 0.2216 43 151 0.3039 2.9498930142445579E-01
3L_6476830_SNP G C 0.1641 32 163 0.7238 7.1950311845816772E-01
3L_6476938_SNP T A 0.05612 11 185 0.9229 9.2305548336142662E-01
3L_6476962_SNP T C 0.1117 22 175 0.7466 7.4752535878196280E-01
3L_6477046_SNP A G 0.07179 14 181 0.6223 6.2255947344365414E-01
3L_6477067_SNP A G 0.2183 43 154 0.2769 2.7031759821723655E-01
3L_6477081_SNP A C 0.1378 27 169 0.5282 5.2193146003815660E-01
3L_6477095_SNP G T 0.1289 25 169 0.7427 7.3846772603595690E-01
3L_6477098_INS TT T 0.2978 53 125 0.6511 6.3979048452022391E-01
3L_6477140_SNP G C 0.3402 66 128 0.984 9.8375045373919023E-01
3L_6477146_SNP C T 0.1168 23 174 0.4705 4.6490326211966637E-01
3L_6477211_SNP A G 0.4922 95 98 0.4079 3.9808585683770514E-01
3L_6477479_SNP C A 0.355 60 109 0.1969 1.9174756628778522E-01
3L_6477500_SNP T C 0.1867 31 135 0.3333 3.1273313332213970E-01
3L_6477572_SNP A G 0.05584 11 186 0.5737 5.7304077975123957E-01
3L_6477659_SNP T C 0.3608 70 124 0.9632 9.6247749820040862E-01
3L_6477734_SNP T A 0.07576 15 183 0.9408 9.4014803114040901E-01
3L_6477751_SNP A C 0.4388 86 110 0.6022 5.9884212351124499E-01
3L_6477799_SNP T G 0.1385 27 168 0.2531 2.4822877118270181E-01
3L_6477832_SNP A C 0.2273 45 153 0.9294 9.3139476643156560E-01
3L_6477853_SNP T C 0.3046 60 137 0.9502 9.4962077216099849E-01
3L_6477950_SNP C T 0.4031 77 114 0.7013 6.9485303454332703E-01
3L_6477991_SNP A C 0.2686 47 128 0.4445 4.3121026270084895E-01
3L_6478021_SNP A C 0.2655 47 130 0.6289 6.2845343391376940E-01
3L_6478024_SNP T C 0.2995 56 131 0.9034 9.0125413173088176E-01
3L_6478051_SNP C T 0.3161 61 132 0.9784 9.7817214703407862E-01
3L_6478099_SNP G T 0.06701 13 181 0.1168 1.1025839759761946E-01
3L_6478162_SNP A G 0.09694 19 177 0.3859 3.8294695263307299E-01
3L_6478219_SNP C G 0.1055 21 178 0.1985 1.9513780268357794E-01
3L_6478309_SNP A G 0.3575 69 124 0.656 6.4969107535281201E-01
3L_6478311_SNP G A 0.4897 95 99 0.4285 4.2510089069971990E-01
3L_6478325_SNP A T 0.2944 58 139 0.8794 8.7919542062322742E-01
3L_6478680_SNP A C 0.2737 52 138 0.7345 7.2780531768871182E-01
3L_6478689_SNP A G 0.1026 20 175 0.5696 5.6561860125612617E-01
3L_6478690_SNP G A 0.09744 19 176 0.6313 6.2537216264779349E-01
3L_6478813_SNP A T 0.06566 13 185 0.1398 1.3589783954273038E-01
3L_6478910_SNP A G 0.2872 56 139 0.772 7.6997115128556215E-01
3L_6478939_SNP T C 0.4421 84 106 0.8325 8.2868316816997756E-01
3L_6478966_SNP T A 0.06633 13 183 0.7802 7.7856476160593491E-01
3L_6479135_SNP A G 0.0829 16 177 0.2209 2.1714250615684205E-01
3L_6479178_DEL A AA 0.1257 23 160 0.8046 7.9787531189825212E-01
3L_6479190_SNP A G 0.118 21 157 0.3756 3.6016823508302342E-01
3L_6479194_SNP G A 0.2528 45 133 0.5768 5.6025628523937276E-01
3L_6479206_DEL A ATTCAACAAA 0.3693 65 111 0.9565 9.5519375033553844E-01
3L_6479292_SNP T A 0.3876 69 109 0.7555 7.4781274954812071E-01
3L_6479336_SNP T A 0.3466 61 115 0.967 9.6590846279459885E-01
3L_6479345_SNP C T 0.4481 82 101 0.449 4.3814031024221634E-01
3L_6479426_SNP C G 0.2011 36 143 0.2716 2.5593803378121860E-01
3L_6479440_SNP T A 0.4011 71 106 0.4006 3.8940109888880758E-01
3L_6479450_SNP A T 0.4 72 108 0.4161 4.0602910804649217E-01
3L_6479458_SNP C T 0.4121 75 107 0.4379 4.2541768208957631E-01
3L_6479518_SNP C T 0.2053 39 151 0.4098 3.9787564326405700E-01
3L_6479540_SNP T C 0.3667 66 114 0.5528 5.4056127603880466E-01
3L_6479737_DEL T TGTCATATT 0.09605 17 160 0.1982 1.8921417359807235E-01
3L_6479751_SNP A G 0.3429 60 115 0.6776 6.6823306171259911E-01
3L_6479913_SNP C T 0.3636 72 126 0.5426 5.3805076272436203E-01
3L_6480167_SNP T C 0.1818 36 162 0.7953 7.9308834577434051E-01
3L_6480339_SNP T C 0.467 92 105 0.4511 4.4629875215173798E-01
3L_6480341_SNP C T 0.4541 89 107 0.5969 5.9301110222328945E-01
3L_6480413_SNP G A 0.4564 89 106 0.5532 5.4882327977345224E-01
3L_6480458_SNP C T 0.4513 88 107 0.8396 8.3726224007483985E-01
3L_6480464_SNP A C 0.4256 83 112 0.8685 8.6691523520645908E-01
3L_6480503_SNP G T 0.433 84 110 0.6735 6.6857256340812932E-01
3L_6480641_SNP A G 0.2448 47 145 0.9745 9.7415066324643951E-01
3L_6480776_SNP A G 0.2821 55 140 0.4456 4.4142973134268926E-01
3L_6480927_SNP C T 0.2923 57 138 0.4728 4.6790749929845699E-01
3L_6480941_SNP G T 0.3351 65 129 0.7565 7.5345058628296413E-01
3L_6480947_SNP C T 0.3665 70 121 0.7896 7.8543540895192887E-01
3L_6480975_SNP T G 0.1192 23 170 0.5898 5.9098344190240892E-01
3L_6480976_SNP C T 0.2769 54 141 0.2441 2.3875678644492493E-01
3L_6481133_SNP T C 0.3316 63 127 0.5751 5.6970200792298920E-01
3L_6481217_SNP G A 0.3212 62 131 0.54 5.3266718035199778E-01
3L_6481241_SNP A G 0.07035 14 185 0.2548 2.5626895274089245E-01
3L_6481659_SNP T C 0.05051 10 188 0.6761 6.7413653096329051E-01
3L_6481665_SNP G A 0.3474 66 124 0.9541 9.5350868203546724E-01
3L_6481671_SNP A C 0.08763 17 177 0.6943 6.9377749151728263E-01
3L_6481684_SNP A G 0.4293 82 109 0.9859 9.8569688384897447E-01
3L_6481694_SNP A T 0.4339 82 107 0.9697 9.6920093876914848E-01
3L_6481701_SNP T C 0.4398 84 107 0.9053 9.0358661596694190E-01
3L_6481713_SNP A G 0.09548 19 180 0.9549 9.5443478137014204E-01
3L_6481724_SNP T G 0.07614 15 182 0.9744 9.7412822256347353E-01
3L_6481727_SNP G A 0.055 11 189 0.444 4.4111020498284537E-01
3L_6481734_INS GCTTCTTACAG G 0.07576 15 183 0.6407 6.4091415393956752E-01
3L_6481740_SNP C T 0.09045 18 181 0.9229 9.2221919687304854E-01
3L_6481742_SNP C A 0.08163 16 180 0.8902 8.8840212297208399E-01
3L_6481747_SNP C G 0.09091 18 180 0.8849 8.8394151089955808E-01
3L_6481748_SNP T C 0.085 17 183 0.98 9.7983372637274757E-01
3L_6481757_SNP T C 0.2814 56 143 0.2425 2.3852090868309461E-01
3L_6481760_SNP T G 0.0603 12 187 0.5332 5.2964683952928693E-01
3L_6481838_SNP A G 0.4098 75 108 0.7184 7.1741335260839445E-01
3L_6481979_SNP A G 0.3646 70 122 0.7409 7.3957755098476008E-01
3L_6481988_SNP A C 0.4136 79 112 0.5758 5.7244171435617552E-01
3L_6482022_INS C ACATA 0.4598 80 94 0.7825 7.7607924966417396E-01
3L_6482068_SNP G A 0.4241 81 110 0.584 5.8243286010978412E-01
3L_6482098_SNP C T 0.3636 68 119 0.6016 6.0522501000353413E-01
3L_6482143_SNP C A 0.3797 71 116 0.4918 4.8544580370590651E-01
3L_6482170_SNP C T 0.3743 70 117 0.4664 4.6626243557558267E-01
3L_6482171_SNP T C 0.3704 70 119 0.4248 4.2324978440133743E-01
3L_6482239_SNP G A 0.4316 82 108 0.6778 6.7150692028038883E-01
3L_6482311_SNP G A 0.3125 60 132 0.6999 7.0068947548657179E-01
3L_6482314_SNP T A 0.3073 59 133 0.6829 6.8153011211542824E-01
3L_6482561_SNP T C 0.3646 70 122 0.4508 4.4119879460562639E-01
3L_6482616_SNP C T 0.3731 72 121 0.4529 4.4659318792224389E-01
3L_6482646_SNP C T 0.3665 70 121 0.3531 3.4894523239339725E-01
3L_6482733_SNP A G 0.2893 57 140 0.2962 2.9187215048147452E-01
3L_6482889_SNP A G 0.07107 14 183 0.8465 8.4499227602520954E-01
3L_6482916_SNP G A 0.08543 17 182 0.8727 8.7202462396070357E-01
3L_6482919_SNP A G 0.0804 16 183 0.8448 8.4340789113223025E-01
3L_6482965_SNP G A 0.1263 25 173 0.9584 9.5808414628080130E-01
3L_6482970_SNP G C 0.08629 17 180 0.9036 9.0237890459438574E-01
3L_6483009_MNP CCCA TTTG 0.4368 76 98 0.8812 8.7885691179453074E-01
3L_6483046_SNP A C 0.3282 64 131 0.9115 9.1076641198442787E-01
3L_6483088_SNP G A 0.4084 78 113 0.9043 9.0196851337282813E-01
3L_6483157_SNP G A 0.2835 55 139 0.4686 4.6065279267491221E-01
3L_6483287_SNP T G 0.05528 11 188 0.603 5.9984785709589650E-01
3L_6483289_SNP T C 0.06 12 188 0.5557 5.5326236385163496E-01
3L_6483290_SNP A G 0.05528 11 188 0.4994 4.9562583230404655E-01
3L_6483301_SNP A C 0.06 12 188 0.5557 5.5326236385163496E-01
3L_6483323_SNP T G 0.1196 22 162 0.2548 2.5434042092693931E-01
3L_6483348_SNP T C 0.05528 11 188 0.4994 4.9562583230404655E-01
3L_6483372_SNP C A 0.3967 73 111 0.8145 8.0930646435867093E-01
3L_6483417_SNP T A 0.08 16 184 0.3939 3.9091680877975998E-01
3L_6483456_SNP G A 0.06533 13 186 0.3066 3.0259315605403947E-01
3L_6483553_SNP C T 0.3229 62 130 0.874 8.7140656670416039E-01
3L_6483607_SNP C A 0.3673 72 124 0.913 9.1179510978728029E-01
3L_6483618_SNP T C 0.17 34 166 0.8065 8.0529976333714237E-01
3L_6483687_SNP A G 0.1407 28 171 0.3775 3.7375963370204091E-01
3L_6483696_SNP T C 0.1212 24 174 0.9708 9.7045361928100937E-01
3L_6483765_INS TATT T 0.1692 33 162 0.3895 3.9244779809054964E-01
3L_6483770_SNP T A 0.1735 34 162 0.4092 4.1325823765883851E-01
3L_6483779_SNP A G 0.1777 35 162 0.5321 5.3347327374572773E-01
3L_6483870_SNP C T 0.2865 53 132 0.5611 5.5180329813376261E-01
3L_6483921_SNP A G 0.2929 58 140 0.2552 2.5031936294710333E-01
3L_6483966_SNP G A 0.3333 65 130 0.5316 5.2534189755071004E-01
3L_6483990_SNP G A 0.3131 62 136 0.4529 4.4823413526481815E-01
3L_6483993_SNP A T 0.09645 19 178 0.843 8.4337497806280848E-01
3L_6484012_SNP G A 0.1327 26 170 0.8839 8.8243487179381075E-01
3L_6484020_SNP C T 0.1795 35 160 0.6187 6.1846404343086325E-01
3L_6484031_SNP T G 0.1399 27 166 0.7996 7.9941100730191850E-01
3L_6484036_SNP T C 0.1015 20 177 0.8801 8.8053259963231034E-01
3L_6484057_DEL T TC 0.08763 17 177 0.9585 9.5856729225064075E-01
3L_6484061_SNP C A 0.285 55 138 0.7147 7.1926055137745726E-01
3L_6484062_SNP A T 0.09694 19 177 0.7886 7.8892041848063499E-01
3L_6484080_SNP T C 0.1949 38 157 0.4111 4.1133212718127288E-01
3L_6484104_SNP C T 0.3333 64 128 0.7664 7.6339417344499905E-01
3L_6484159_SNP A G 0.1451 28 165 0.5541 5.5483449694131703E-01
3L_6484204_SNP G A 0.3228 61 128 0.5117 5.0066812260209392E-01
3L_6484207_SNP T C 0.3262 61 126 0.5011 4.8851387809576297E-01
3L_6484239_SNP C A 0.1316 25 165 0.4276 4.2442189150966991E-01
3L_6484297_SNP T C 0.4922 95 98 0.7802 7.7981532744579041E-01
3L_6484298_SNP G A 0.4974 96 97 0.7918 7.9124497841877761E-01
3L_6484303_SNP T A 0.07653 15 181 0.5639 5.6627534669273283E-01
3L_6484319_SNP A G 0.358 63 113 0.4234 4.0585068168350613E-01
3L_6484320_SNP T G 0.08122 16 181 0.2763 2.7044680471416027E-01
3L_6484340_INS T TT 0.2765 47 123 0.7373 7.2394540841773702E-01
3L_6484398_SNP C A 0.07107 14 183 0.3506 3.4681454848305748E-01
3L_6484414_SNP T G 0.4093 79 114 0.4203 4.1214624990951576E-01
3L_6484468_SNP A G 0.4359 85 110 0.4847 4.7753347181764649E-01
3L_6484469_SNP A G 0.3731 72 121 0.3867 3.7910801075540235E-01
3L_6484568_SNP T C 0.2513 49 146 0.7011 6.9683201271060446E-01
3L_6484619_SNP T G 0.4031 79 117 0.9344 9.3366678620127075E-01
3L_6484660_SNP C T 0.1939 38 158 0.6037 5.9881820862837609E-01
3L_6484697_SNP T C 0.05528 11 188 0.5491 5.4595738366103608E-01
3L_6484700_SNP G A 0.0603 12 187 0.7021 7.0039914613616516E-01
3L_6484714_SNP G T 0.1327 26 170 0.4452 4.4190995324280147E-01
3L_6484763_SNP T C 0.08163 16 180 0.3486 3.5103530985596110E-01
3L_6484974_SNP A C 0.3061 60 136 0.9229 9.2174784127641207E-01
3L_6484997_SNP T C 0.1111 22 176 0.3607 3.5659198942103287E-01
3L_6485230_SNP A C 0.1443 28 166 0.4982 4.9873824760388008E-01
3L_6485243_SNP G A 0.1531 30 166 0.6445 6.4610244473679090E-01
3L_6485320_SNP C G 0.4922 95 98 0.7686 7.6454383409277937E-01
3L_6485387_SNP A G 0.3109 60 133 0.904 9.0360603835487763E-01
3L_6485575_SNP G A 0.2959 58 138 0.9686 9.6813846625784550E-01
3L_6485607_SNP C T 0.2667 52 143 0.9707 9.7031549680143403E-01
3L_6485720_SNP A C 0.3333 64 128 0.7259 7.1986090555705906E-01
3L_6485792_SNP T C 0.1231 24 171 0.7148 7.1357000630674405E-01
3L_6485798_SNP C T 0.1179 23 172 0.8797 8.7795108136839395E-01
3L_6485825_SNP G A 0.151 29 163 0.6382 6.3039516544409802E-01
3L_6485878_SNP T C 0.4555 87 104 0.3121 3.0171103188692738E-01
3L_6485924_SNP T C 0.1658 32 161 0.6029 6.0127053592837698E-01
3L_6485927_SNP C T 0.3436 67 128 0.4452 4.3745936149507891E-01
3L_6486065_SNP T C 0.1327 26 170 0.7091 7.0960363351067579E-01
3L_6486134_SNP T C 0.2539 49 144 0.2399 2.3089001758969863E-01
3L_6486155_SNP C T 0.4974 96 97 0.3812 3.7209336028281148E-01
3L_6486158_SNP A G 0.2113 41 153 0.8512 8.4850487954336828E-01
3L_6486161_SNP A G 0.2154 42 153 0.9335 9.3237435897408449E-01
3L_6486168_SNP T C 0.1224 24 172 0.5355 5.3462375091021164E-01
3L_6486170_SNP C T 0.2552 49 143 0.2916 2.7984397564384988E-01
3L_6486179_SNP T C 0.1949 38 157 0.5868 5.8036682370034598E-01
3L_6486227_SNP A C 0.1523 30 167 0.4948 4.8954641254901210E-01
3L_6486248_SNP A G 0.1846 36 159 0.6414 6.3573564306193919E-01
3L_6486308_SNP T C 0.1865 36 157 0.4996 4.9236447163839703E-01
3L_6486312_SNP A T 0.4592 90 106 0.549 5.4373634943046123E-01
3L_6486320_SNP A G 0.4592 90 106 0.4699 4.6473286081927101E-01
3L_6486323_SNP T C 0.4819 93 100 0.4179 4.2036506474232849E-01
3L_6486350_SNP A G 0.2092 41 155 0.685 6.8073922028807410E-01
3L_6486446_SNP T G 0.301 59 137 0.9014 8.9992557904946191E-01
3L_6486504_SNP T A 0.3367 66 130 0.9005 8.9970676396792282E-01
3L_6486515_SNP A G 0.456 88 105 0.9171 9.1863391952762619E-01
3L_6486530_SNP C T 0.4899 97 101 0.8978 8.9682232840481613E-01
3L_6486632_SNP G A 0.2205 43 152 0.7322 7.2780506255021327E-01
3L_6486644_SNP G A 0.199 39 157 0.6282 6.2297950324159623E-01
3L_6486683_SNP C T 0.288 55 136 0.2848 2.9078009011889649E-01
3L_6486692_SNP T C 0.4485 87 107 0.8907 8.8883842372410737E-01
3L_6486713_SNP A G 0.3026 59 136 0.5721 5.6478720072668054E-01
3L_6486806_SNP T G 0.3333 65 130 0.575 5.6950529527818272E-01
3L_6486846_SNP G C 0.3198 63 134 0.4785 4.7342965251221636E-01
3L_6487147_SNP C T 0.4975 98 99 0.7997 7.9704762748822056E-01
3L_6487168_SNP C T 0.1818 36 162 0.1854 1.8081188763646772E-01
3L_6487222_SNP T G 0.224 43 149 0.163 1.5470250290807819E-01
3L_6487225_SNP G A 0.4948 95 97 0.5153 5.0750291819839477E-01
3L_6487297_SNP A G 0.2408 46 145 0.1323 1.2286402319719558E-01
3L_6487420_SNP G T 0.2579 49 141 0.1495 1.4355828666581882E-01
3L_6487429_SNP A G 0.2604 50 142 0.2369 2.2755478874050517E-01
3L_6487447_SNP A C 0.2292 44 148 0.1836 1.7341076836084002E-01
3L_6487704_SNP T G 0.2103 41 154 0.9846 9.8445332513495254E-01
3L_6487723_SNP G A 0.232 45 149 0.8938 8.9492748851455173E-01
3L_6487813_SNP T C 0.201 39 155 0.5499 5.5261557990665677E-01
3L_6487834_SNP A T 0.4842 92 98 0.2164 2.0429281134364530E-01
3L_6487897_SNP T C 0.1917 37 156 0.6063 6.0516325172553453E-01
3L_6488134_SNP A G 0.4897 95 99 0.3062 3.0500828564981186E-01
3L_6488157_SNP C G 0.303 60 138 0.399 3.9408001688930483E-01
3L_6488162_SNP C T 0.4721 93 104 0.2335 2.3465421337604220E-01
3L_6488252_SNP T C 0.228 44 149 0.0738 6.9255485012265666E-02
3L_6488306_SNP A G 0.2083 40 152 0.8419 8.4172986010387219E-01
3L_6488469_SNP G T 0.1885 36 155 0.59 5.8869605861988250E-01
3L_6488479_SNP C T 0.2053 39 151 0.7879 7.8545198621981516E-01
3L_6488482_SNP A C 0.4712 90 101 0.3783 3.6616411843696994E-01
3L_6488483_SNP A G 0.2888 54 133 0.5183 5.0726708030874124E-01
3L_6488488_SNP C A 0.2703 50 135 0.3549 3.3858584057874852E-01
3L_6488491_SNP A T 0.178 34 157 0.9763 9.7569398832931242E-01
3L_6488509_SNP A G 0.2938 52 125 0.4128 3.9227231871502777E-01
3L_6488513_SNP G C 0.1968 37 151 0.7554 7.5188606979150796E-01
3L_6488515_SNP G A 0.2 38 152 0.6712 6.6896618079669823E-01
3L_6488523_SNP G A 0.1969 38 155 0.7747 7.7408606678296987E-01
3L_6488524_SNP C T 0.2819 53 135 0.3865 3.7305698924669195E-01
3L_6488526_SNP T G 0.2 38 152 0.7346 7.3316098910008587E-01
3L_6488539_SNP G T 0.1969 38 155 0.779 7.7586073006851752E-01
3L_6488553_SNP A C 0.1949 38 157 0.8343 8.3173892139233563E-01
3L_6488556_SNP T G 0.1919 38 160 0.7896 7.8745676278652965E-01
3L_6488561_SNP C G 0.1846 36 159 0.7113 7.1006965293748026E-01
3L_6488565_SNP T C 0.1897 37 158 0.6291 6.2800122555042015E-01
3L_6488567_SNP A G 0.1897 37 158 0.8193 8.1638633581684084E-01
3L_6488571_SNP T A 0.1888 37 159 0.805 8.0365094798613568E-01
3L_6488573_SNP A C 0.1897 37 158 0.7346 7.3636166918701651E-01
3L_6488591_SNP G A 0.1939 38 158 0.7062 7.0660204557996531E-01
3L_6488614_SNP C A 0.2371 46 148 0.1124 1.0497893553363147E-01
3L_6488623_SNP T G 0.3454 67 127 0.3047 3.0130458218041489E-01
3L_6488624_SNP T A 0.1804 35 159 0.985 9.8471658613007607E-01
3L_6488626_SNP T A 0.2435 47 146 0.1807 1.7146575145961240E-01
3L_6488628_SNP T G 0.3436 67 128 0.3648 3.5707666432850438E-01
3L_6488646_SNP G T 0.3316 64 129 0.2325 2.2532890492654567E-01
3L_6488647_SNP C T 0.2316 44 146 0.0992 9.5238331056438419E-02
3L_6488651_SNP T A 0.1615 31 161 0.804 8.0077284202073684E-01
3L_6488652_SNP G A 0.3316 64 129 0.3266 3.2221527687359286E-01
3L_6488679_SNP G A 0.3316 64 129 0.2446 2.3700876787428360E-01
3L_6488683_SNP C G 0.3418 67 129 0.2977 2.9278747224231427E-01
3L_6488696_INS AGTCAAGTA CTCGAC 0.1929 38 159 0.7175 7.1382487659190597E-01
3L_6488730_SNP C G 0.1939 38 158 0.6816 6.7816211140381344E-01
3L_6488801_SNP T C 0.3211 61 129 0.5754 5.6756691570113360E-01
3L_6488868_SNP A G 0.2092 41 155 0.9401 9.3913098776279591E-01
3L_6488877_SNP A C 0.3214 63 133 0.261 2.5723452850281936E-01
3L_6488916_SNP T C 0.1856 36 158 0.9468 9.4667954629061624E-01
3L_6488917_SNP T G 0.1804 35 159 0.8517 8.5156728359150069E-01
3L_6488949_SNP A T 0.178 34 157 0.9841 9.8425434517631094E-01
3L_6488959_SNP G C 0.4368 83 107 0.4792 4.7658607762445870E-01
3L_6489080_SNP C T 0.1753 34 160 0.9363 9.3625339775439542E-01
3L_6489220_SNP G A 0.4505 82 100 0.794 7.8691744441172395E-01
3L_6489419_SNP T C 0.171 33 160 0.4966 5.0427020506282205E-01
3L_6489591_SNP A C 0.267 51 140 0.9146 9.1299765562260804E-01
3L_6489615_SNP A T 0.2843 56 141 0.4185 4.1252178890425883E-01
3L_6489813_SNP A C 0.2359 46 149 0.2074 2.0115114167703019E-01
3L_6489880_SNP T C 0.2718 53 142 0.1085 1.0267622960801071E-01
3L_6490124_SNP A C 0.4112 81 116 0.556 5.5073001305103431E-01
3L_6490131_SNP A C 0.07653 15 181 0.3759 3.7436632959404148E-01
3L_6490167_SNP A G 0.2611 47 133 0.8056 8.0446758321074729E-01
3L_6490196_SNP G A 0.2418 44 138 0.5648 5.5081363276585982E-01
3L_6490203_SNP T A 0.164 31 158 0.8457 8.4307606980906036E-01
3L_6490243_DEL T TCATT 0.3296 59 120 0.2985 2.8618137827306955E-01
3L_6490293_SNP T C 0.3333 59 118 0.5522 5.3741526995662237E-01
3L_6490353_DEL A AT 0.3425 62 119 0.4935 4.8053414343944256E-01
3L_6490358_SNP C G 0.1559 29 157 0.5763 5.6710468050682383E-01
3L_6490394_SNP T A 0.1823 33 148 0.3591 3.4646345671064105E-01
3L_6490399_SNP A T 0.1148 21 162 0.4151 4.0072376249424246E-01
3L_6490417_SNP C T 0.08511 16 172 0.8864 8.8346692896042789E-01
3L_6490420_SNP T A 0.07027 13 172 0.475 4.6727767445099377E-01
3L_6490427_SNP T C 0.2486 45 136 0.949 9.4783905083799347E-01
3L_6490434_SNP T G 0.2826 52 132 0.7984 7.9458973418531398E-01
3L_6490460_SNP A T 0.2527 46 136 0.8582 8.5426425286680152E-01
3L_6490524_DEL A AA 0.08791 16 166 0.8883 8.8629934871797911E-01
3L_6490554_SNP C T 0.09278 18 176 0.6771 6.7354399586075542E-01
3L_6490574_SNP T C 0.09375 18 174 0.1833 1.8409248934295008E-01
3L_6490679_SNP A T 0.3247 63 131 0.3522 3.5172635405898833E-01
3L_6490774_SNP A C 0.206 41 158 0.5563 5.5279768109489180E-01
3L_6490785_SNP T A 0.3434 68 130 0.9776 9.7733790151958366E-01
3L_6490787_SNP T C 0.198 39 158 0.5841 5.8003897164927076E-01
3L_6490804_SNP T C 0.08122 16 181 0.2525 2.4786908555500486E-01
3L_6491229_SNP A C 0.3485 69 129 0.8495 8.4785886988584092E-01
3L_6491343_SNP T G 0.427 76 102 0.7262 7.1649201778989791E-01
3L_6491354_DEL CC C 0.5 91 91 0.5337 5.1936442705924357E-01
3L_6491448_SNP T C 0.2268 44 150 0.5725 5.6556256462670018E-01
3L_6491472_SNP T C 0.4427 85 107 0.9488 9.4827966704145294E-01
3L_6491474_SNP C T 0.4742 92 102 0.7424 7.3958907645491345E-01
3L_6491478_SNP G T 0.4564 89 106 0.8385 8.3608490058906837E-01
3L_6491480_SNP C T 0.4611 89 104 0.8886 8.8776982030126594E-01
3L_6491487_SNP A C 0.4535 78 94 0.9172 9.2460947244295844E-01
3L_6491513_SNP C T 0.2296 45 151 0.3836 3.7686406365944358E-01
3L_6491546_SNP T G 0.2435 47 146 0.175 1.7254019923051822E-01
3L_6491583_SNP A G 0.1064 20 168 0.7584 7.5130726793275082E-01
3L_6491585_SNP A G 0.2551 50 146 0.2975 2.8988907859172530E-01
3L_6491587_SNP A T 0.2564 50 145 0.237 2.3620002761870551E-01
3L_6491705_SNP C A 0.1804 35 159 0.9095 9.0794770303362471E-01
3L_6491784_SNP A T 0.1786 35 161 0.6125 6.0768021621459689E-01
3L_6491788_SNP T A 0.2051 40 155 0.9054 9.0393828432895940E-01
3L_6491810_SNP C A 0.1065 18 151 0.6158 5.9843507469903412E-01
3L_6491835_DEL A AG 0.4184 82 114 0.9528 9.5222798938359043E-01
3L_6491840_SNP A T 0.4317 79 104 0.8382 8.3171332628654537E-01
3L_6491842_SNP T A 0.4202 79 109 0.8573 8.5330136042150717E-01
3L_6491844_SNP A C 0.216 35 127 0.6385 6.6222358668148229E-01
3L_6491846_SNP A T 0.4847 79 84 0.6731 6.9509782132744657E-01
3L_6491848_SNP A T 0.4848 80 85 0.6951 7.1727407809854382E-01
3L_6491857_SNP T C 0.4753 77 85 0.7237 7.4177250016353513E-01
3L_6491859_SNP C G 0.4785 78 85 0.6617 6.8608429225451228E-01
3L_6491870_SNP A G 0.4971 85 86 0.7382 7.6066181057181170E-01
3L_6491874_SNP C A 0.4971 85 86 0.7426 7.6465754088534921E-01
3L_6491880_SNP T C 0.232 45 149 0.994 9.9392805975754051E-01
3L_6491881_SNP G A 0.232 45 149 0.9281 9.2730107941598150E-01
3L_6491886_SNP C A 0.178 34 157 0.3518 3.4561444537623520E-01
3L_6491892_SNP A C 0.1813 35 158 0.5983 5.9163620437851216E-01
3L_6491894_SNP A T 0.4359 85 110 0.8973 8.9590136190100167E-01
3L_6491919_SNP A C 0.1719 33 159 0.4779 4.6944686401079949E-01
3L_6491922_SNP T C 0.1224 24 172 0.2777 2.7365394113267538E-01
3L_6491923_SNP C T 0.2154 42 153 0.8277 8.2540101389203535E-01
3L_6491933_SNP A G 0.2551 50 146 0.3033 2.9563357608409080E-01
3L_6491938_SNP C T 0.1212 24 174 0.2677 2.6263446996077433E-01
3L_6491952_SNP A C 0.1813 35 158 0.4097 4.0709756334773961E-01
3L_6492040_SNP G T 0.2356 45 146 0.5006 4.9141999232201494E-01
3L_6492092_SNP C A 0.2591 50 143 0.5842 5.8086132754035358E-01
3L_6492345_SNP A T 0.4433 86 108 0.7376 7.3699864041705432E-01
3L_6492350_SNP A G 0.232 45 149 0.1939 1.9334527624714892E-01
3L_6492395_SNP C G 0.2216 43 151 0.2099 2.0939409961766453E-01
3L_6492486_SNP A C 0.2251 43 148 0.5825 5.7936668231507493E-01
3L_6492564_SNP A G 0.3822 73 118 0.1147 1.0671987275252093E-01
3L_6492568_SNP C G 0.3822 73 118 0.12 1.1257677791014520E-01
3L_6492648_SNP T C 0.3661 67 116 0.2701 2.5394018053551148E-01
3L_6492651_SNP T G 0.08333 16 176 0.4968 4.9042846878825785E-01
3L_6492698_SNP C A 0.2 34 136 0.9009 8.9677023388866184E-01
3L_6492699_SNP C T 0.07303 13 165 0.1685 1.5640036351629627E-01
3L_6492701_SNP T C 0.4269 73 98 0.7859 7.7705791701570925E-01
3L_6492702_SNP T A 0.07821 14 165 0.09664 8.7004687886401477E-02
3L_6492705_SNP A G 0.0791 14 163 0.09156 8.0551575132244702E-02
3L_6492725_SNP T A 0.05682 10 166 0.0563 4.6336363036207265E-02
3L_6492744_SNP T A 0.05946 11 174 0.07239 6.6045012550118104E-02
3L_6492748_SNP G A 0.2514 46 137 0.1651 1.5766219663085124E-01
3L_6492788_SNP G A 0.3246 62 129 0.7818 7.7663069313900990E-01
3L_6492794_SNP C A 0.08718 17 178 0.5208 5.1324922629245462E-01
3L_6492806_SNP C T 0.06061 12 186 0.3955 3.9038467024998336E-01
3L_6492845_SNP A T 0.05128 10 185 0.8407 8.3789185728250692E-01
3L_6492909_SNP G A 0.102 20 176 0.3992 3.9210314970669946E-01
3L_6493117_SNP T C 0.1615 31 161 0.3566 3.4871828114323089E-01
3L_6493318_SNP C G 0.1443 28 166 0.3298 3.2089055359931551E-01
3L_6493319_SNP T G 0.1443 28 166 0.3347 3.2579846645222610E-01
3L_6493342_SNP A T 0.3368 65 128 0.6622 6.5593575149968553E-01
3L_6493455_SNP T C 0.159 31 164 0.7693 7.6570487668534226E-01
3L_6493483_SNP C T 0.349 67 125 0.9663 9.6552536213075013E-01
3L_6493530_SNP T C 0.2412 48 151 0.1754 1.7162230346062513E-01
3L_6493828_DEL G GCCGTGCAACACCGCATG 0.2995 56 131 0.4162 4.1193466763335862E-01
3L_6493851_SNP G C 0.2147 41 150 0.316 3.0809042808801568E-01
3L_6493990_SNP A T 0.3959 78 119 0.3539 3.4804444489021935E-01
3L_6494025_SNP A T 0.3939 78 120 0.6361 6.3229466467068796E-01
3L_6494032_SNP T G 0.3854 74 118 0.3033 2.9243015854883903E-01
3L_6494049_INS GG G 0.369 69 118 0.3474 3.3773171144080194E-01
3L_6494050_SNP C T 0.07143 14 182 0.3249 3.1987571172526075E-01
3L_6494092_SNP A G 0.1753 34 160 0.6847 6.8348890531229545E-01
3L_6494113_SNP A G 0.05025 10 189 0.3059 3.0370064653415851E-01
3L_6494123_SNP A C 0.2251 43 148 0.8699 8.6718777211679943E-01
3L_6494127_DEL A AA 0.3508 67 124 0.8534 8.5049555823836676E-01
3L_6494141_SNP C T 0.4051 79 116 0.6951 6.9022669986809038E-01
3L_6494142_SNP A T 0.4041 78 115 0.7424 7.3763110481112903E-01
3L_6494172_SNP T C 0.1869 37 161 0.206 2.0090955408838063E-01
3L_6494407_SNP C T 0.3438 66 126 0.07824 7.4976881994187450E-02
3L_6494416_INS TT T 0.2898 51 125 0.05461 5.2510648376493739E-02
3L_6494430_SNP G A 0.3874 74 117 0.879 8.7670564372355642E-01
3L_6494571_SNP T C 0.06533 13 186 0.2359 2.3207575821182536E-01
3L_6494640_DEL A ACA 0.4601 75 88 0.5309 5.1287437270204794E-01
3L_6494676_SNP C T 0.4681 88 100 0.9718 9.7139643358739725E-01
3L_6494690_SNP T C 0.1711 32 155 0.1185 1.1261777073400747E-01
3L_6494703_SNP A C 0.05528 11 188 0.9616 9.6123020319143293E-01
3L_6494765_SNP G T 0.2094 40 151 0.4 3.9148523285294767E-01
3L_6494904_SNP G A 0.08586 17 181 0.6042 6.0067933671352836E-01
3L_6494912_SNP C G 0.085 17 183 0.5858 5.8337880804858810E-01
3L_6495077_SNP C T 0.151 29 163 0.4414 4.3269402888320985E-01
3L_6495106_SNP G C 0.1538 30 165 0.6937 6.9105720723756192E-01
3L_6495172_SNP T C 0.1042 20 172 0.6748 6.6818306733709887E-01
3L_6495190_DEL G GG 0.1154 21 161 0.1949 1.8889431859112871E-01
3L_6495290_INS TT T 0.1467 27 157 0.3603 3.5180360010797995E-01
3L_6495477_SNP A G 0.2843 56 141 0.1491 1.4396356905922070E-01
3L_6495481_SNP A G 0.2806 55 141 0.1373 1.3140743956731760E-01
3L_6495482_SNP A T 0.2784 54 140 0.1556 1.4773238491805196E-01
3L_6495487_SNP T G 0.2092 41 155 0.8352 8.3485588476293815E-01
3L_6495521_SNP C A 0.2154 42 153 0.8365 8.3394321434472496E-01
3L_6495575_SNP G A 0.1771 34 158 0.8009 7.9744079442105509E-01
3L_6495605_SNP C G 0.3538 69 126 0.339 3.3033979192824980E-01
3L_6495606_SNP C A 0.3472 67 126 0.3315 3.2079351157000624E-01
3L_6495657_SNP G A 0.07576 15 183 0.7772 7.7479911004516877E-01
3L_6495658_SNP T C 0.07071 14 184 0.6258 6.2242689679154606E-01
3L_6495713_SNP A G 0.06122 12 184 0.3031 2.9650867234215916E-01
3L_6495714_SNP C G 0.2154 42 153 0.4354 4.5132855073469902E-01
3L_6495817_SNP C A 0.2092 41 155 0.2257 2.2010668309017323E-01
3L_6496004_SNP C T 0.1823 35 157 0.7593 7.5849672302210147E-01
3L_6496046_SNP C A 0.05263 10 180 0.1131 1.0673686266884896E-01
3L_6496102_SNP G C 0.08421 16 174 0.1726 1.6151150997642627E-01
3L_6496198_SNP A G 0.4339 82 107 0.8322 8.3010227841661655E-01
3L_6496300_SNP A G 0.1795 35 160 0.8292 8.2627355435466066E-01
3L_6496449_SNP C G 0.3161 61 132 0.6878 6.8340308301956298E-01
3L_6496458_SNP A C 0.08673 17 179 0.5474 5.4306734939217471E-01
3L_6496459_SNP C G 0.09596 19 179 0.4602 4.5740093050050079E-01
3L_6496487_SNP A T 0.4271 82 110 0.7363 7.3589260551458424E-01
3L_6496516_SNP A G 0.1364 27 171 0.8417 8.4012808701943331E-01
3L_6496517_SNP C G 0.1364 27 171 0.8449 8.4337691992941832E-01
3L_6496528_SNP G A 0.2245 44 152 0.9241 9.2344157733766685E-01
3L_6496530_SNP G A 0.232 45 149 0.9457 9.4496873966848682E-01
3L_6496551_SNP T A 0.3282 64 131 0.4245 4.1950670850360239E-01
3L_6496565_SNP C A 0.3621 63 111 0.2411 2.3797839691355183E-01
3L_6496570_SNP C T 0.1778 32 148 0.4779 4.5973356092524409E-01
3L_6496573_SNP G A 0.06111 11 169 0.5173 4.9993088018663068E-01
3L_6496582_SNP C T 0.1695 30 147 0.3263 3.0474710286970796E-01
3L_6496589_SNP G A 0.1798 32 146 0.4808 4.6077331041514902E-01
3L_6496594_SNP A T 0.12 21 154 0.7495 7.3809110776780995E-01
3L_6496640_SNP G T 0.1414 28 170 0.8694 8.6798893126671639E-01
3L_6496644_SNP G A 0.1465 29 169 0.87 8.6862599171408073E-01
3L_6496673_SNP G A 0.1465 29 169 0.821 8.1903934378076315E-01
3L_6496692_SNP G T 0.05128 10 185 0.7056 7.0256927471015940E-01
3L_6496705_SNP C T 0.09091 18 180 0.3124 3.0702144852167379E-01
3L_6496721_DEL T TCCTGTTTCCT 0.05584 11 186 0.5115 5.0582499149491056E-01
3L_6496737_SNP G T 0.08889 16 164 0.5374 5.3512767287543639E-01
3L_6496770_SNP T C 0.06061 12 186 0.3799 3.7529381580698473E-01
3L_6496795_SNP C G 0.3282 64 131 0.871 8.6889990645802140E-01
3L_6496824_SNP A T 0.05584 11 186 0.5115 5.0582499149491056E-01
3L_6496851_SNP C T 0.2359 46 149 0.7268 7.2241194085856220E-01
3L_6496870_SNP C G 0.05528 11 188 0.217 2.1335875001515237E-01
3L_6496894_SNP C T 0.1385 27 168 0.3039 2.9692289887527479E-01
3L_6496919_SNP G A 0.05528 11 188 0.284 2.8121219088722360E-01
3L_6496954_SNP C T 0.3627 70 123 0.7531 7.4884425322399162E-01
3L_6497114_SNP A G 0.1809 36 163 0.615 6.1268127831529773E-01
3L_6497136_SNP A G 0.07107 14 183 0.3206 3.1535417869600968E-01
3L_6497180_SNP G C 0.06122 12 184 0.5036 5.0066368270758477E-01
3L_6497193_SNP T C 0.0829 16 177 0.6867 6.8305286586625591E-01
3L_6497205_SNP G A 0.2938 57 137 0.6292 6.2380356951337390E-01
3L_6497221_SNP T G 0.1606 31 162 0.4611 4.5336886886125682E-01
3L_6497225_SNP A T 0.2205 43 152 0.9125 9.1155358191461267E-01
3L_6497286_SNP A T 0.4093 79 114 0.3163 3.0858628919708997E-01
3L_6497290_SNP A C 0.4021 76 113 0.3956 3.8504761195519310E-01
3L_6497513_SNP A G 0.2554 47 137 0.1418 1.3086068831229147E-01
3L_6497592_SNP C T 0.2042 39 152 0.6541 6.4812531038199106E-01
3L_6497642_SNP C A 0.07732 15 179 0.4238 4.1860600792103797E-01
3L_6497643_SNP A C 0.07732 15 179 0.4238 4.1860600792103797E-01
3L_6497829_SNP A G 0.0567 11 183 0.585 5.8342364951924996E-01
3L_6497839_SNP A G 0.06186 12 182 0.2895 2.8735466520599484E-01
3L_6497892_SNP T C 0.4316 82 108 0.5035 4.9426611192222836E-01
3L_6497983_SNP A G 0.383 72 116 0.4959 4.9129965882473625E-01
3L_6498047_SNP T G 0.09326 18 175 0.6004 5.9551809886339724E-01
3L_6498060_SNP A T 0.2176 42 151 0.9917 9.9160598572468495E-01
3L_6498076_SNP G A 0.2086 39 148 0.7957 7.9301044192389458E-01
3L_6498080_SNP A C 0.492 92 95 0.914 9.1200204521645500E-01
3L_6498113_SNP T A 0.05181 10 183 0.09159 8.6585452897592674E-02
3L_6498130_MNP AAC TTT 0.4815 91 98 0.9778 9.7726379912074501E-01
3L_6498216_SNP G A 0.05699 11 182 0.107 1.0291778344293678E-01
3L_6498227_SNP T G 0.3386 64 125 0.5013 4.9511881931362078E-01
3L_6498250_SNP T A 0.4734 89 99 0.9899 9.8971802078768778E-01
3L_6498261_SNP G A 0.4706 88 99 0.8774 8.7404600191053861E-01
3L_6498268_SNP C T 0.4656 88 101 0.8566 8.5365369256644186E-01
3L_6498271_SNP A C 0.4603 87 102 0.8156 8.1202678027841269E-01
3L_6498274_SNP T C 0.114 22 171 0.5708 5.6642218508501774E-01
3L_6498343_SNP A G 0.08673 17 179 0.2954 2.9046964591401370E-01
3L_6498513_SNP A T 0.05102 10 186 0.517 5.1241323733282673E-01
3L_6498561_SNP G T 0.0829 16 177 0.4553 4.4781488919342072E-01
3L_6498627_SNP G A 0.08763 17 177 0.7078 7.0390565268075966E-01
3L_6498710_SNP A G 0.1276 25 171 0.6014 5.9621732137685379E-01
3L_6498748_SNP A G 0.3109 60 133 0.9259 9.2429764341951193E-01
3L_6498757_SNP A G 0.1481 28 161 0.4699 4.5542146952829876E-01
3L_6498759_MNP AAA CGG 0.4895 93 97 0.9565 9.5517855946360619E-01
3L_6498833_SNP A G 0.3 57 133 0.7311 7.2642041083523312E-01
3L_6499111_SNP T G 0.07107 14 183 0.1805 1.8027299214066872E-01
3L_6499186_SNP C A 0.05556 11 187 0.5546 5.5182650068040850E-01
3L_6499415_SNP A C 0.3333 63 126 0.8414 8.3800691037808384E-01
3L_6499434_SNP C T 0.3915 74 115 0.6033 5.9665705968390692E-01
3L_6499440_SNP T G 0.228 44 149 0.7519 7.4933878008502919E-01
3L_6499442_SNP T A 0.07653 15 181 0.4537 4.4918752168303444E-01
3L_6499511_SNP G C 0.2194 43 153 0.8519 8.4965569234382488E-01
3L_6499516_SNP A G 0.2423 47 147 0.9007 8.9891338793257825E-01
3L_6499525_SNP G T 0.05051 10 188 0.5363 5.3201916128965210E-01
3L_6499536_SNP G A 0.455 86 103 0.9045 9.0230892224819970E-01
3L_6499622_SNP C T 0.2154 42 153 0.7153 7.1247088493396182E-01
3L_6499756_SNP G C 0.2143 42 154 0.9164 9.1563868652819391E-01
3L_6499906_SNP T A 0.2103 41 154 0.8887 8.8859783364648948E-01
3L_6499908_DEL T GTA 0.163 30 154 0.8393 8.3904090398301279E-01
3L_6499918_SNP C T 0.1979 38 154 0.857 8.5604277344481972E-01
3L_6499920_INS TT T 0.2042 39 152 0.869 8.6770299413938234E-01
3L_6499963_SNP A C 0.4667 77 88 0.8626 8.5558797186208413E-01
3L_6499976_SNP T C 0.2865 55 137 0.5053 4.9817018487291909E-01
3L_6500018_SNP G A 0.1061 21 177 0.4652 4.7770423886654756E-01
3L_6500052_SNP T C 0.2073 40 153 0.8926 8.9154182150373285E-01
3L_6500223_SNP G A 0.4457 82 102 0.3461 3.2969219433508246E-01
3L_6500407_SNP G C 0.2812 54 138 0.1171 1.1041532719090419E-01
3L_6500437_SNP T A 0.4715 91 102 0.1124 1.1124631748923552E-01
3L_6500516_SNP A G 0.2969 57 135 0.2262 2.1643781229236714E-01
3L_6500527_SNP T C 0.2932 56 135 0.1508 1.4140075949144559E-01
3L_6500630_SNP A G 0.05102 10 186 0.6951 6.9103469760955782E-01
3L_6500672_SNP G T 0.05 10 190 0.8662 8.6537480860847305E-01
3L_6500732_SNP G T 0.1237 24 170 0.4539 4.5279640107288655E-01
3L_6500867_SNP G C 0.2917 56 136 0.4206 4.1128959475255911E-01
3L_6500877_SNP A G 0.05699 11 182 0.6069 6.0058078562562267E-01
3L_6500949_SNP A C 0.3632 69 121 0.2639 2.5604645145486205E-01
3L_6500967_SNP T A 0.2526 49 145 0.2748 2.6766107117735938E-01
3L_6500974_SNP T G 0.2205 43 152 0.108 1.0281309341080436E-01
3L_6500992_SNP T A 0.4815 91 98 0.7881 7.8380131156612742E-01
3L_6501069_SNP A C 0.201 40 159 0.1541 1.5075950310639374E-01
3L_6501227_SNP G A 0.09645 19 178 0.00247 2.1946045561221212E-03
3L_6501231_SNP A C 0.2462 48 147 0.1881 1.8518948951257885E-01
3L_6501266_INS TT T 0.1105 21 169 0.01647 2.0261388853180601E-02
3L_6501289_SNP A G 0.3711 72 122 0.5395 5.3412224403301378E-01
3L_6501318_SNP G A 0.2308 45 150 0.2511 2.4596067819874601E-01
3L_6501366_SNP A G 0.09845 19 174 0.5808 5.7264188349648348E-01
3L_6501389_SNP T G 0.2462 48 147 0.1809 1.7427893871728029E-01
3L_6501408_SNP A G 0.3282 64 131 0.594 5.8936460733982532E-01
3L_6501419_SNP G C 0.2228 43 150 0.2914 2.8886575926452707E-01
3L_6501440_SNP A G 0.2526 49 145 0.1609 1.5384605153551578E-01
3L_6501462_DEL A AC 0.05025 10 189 0.8118 8.1021028846984178E-01
3L_6501555_SNP C G 0.05076 10 187 0.8998 8.9874702169921106E-01
3L_6501651_SNP C G 0.4607 88 103 0.4062 4.0608688371051926E-01
3L_6501777_SNP A G 0.4555 87 104 0.3803 3.7637921365591742E-01
3L_6501842_SNP G A 0.1269 25 172 0.05389 5.1156916057054608E-02
3L_6501856_SNP C T 0.1179 23 172 0.04709 4.3684489695959963E-02
3L_6501865_SNP G A 0.2684 51 139 0.4206 4.1824023820189216E-01
3L_6501883_SNP A G 0.3632 69 121 0.5148 5.0430166129125853E-01
3L_6501916_SNP T G 0.06701 13 181 0.001233 1.0074926009937303E-03
3L_6501918_SNP A G 0.0625 12 180 0.001572 1.2477404076922771E-03
3L_6501936_SNP A G 0.06154 12 183 0.001812 1.5093550440732348E-03
3L_6501961_SNP G T 0.4681 88 100 0.3025 2.8957856451302033E-01
3L_6501967_SNP G C 0.3508 67 124 0.9878 9.8757031879457458E-01
3L_6501971_SNP T G 0.356 68 123 0.9518 9.5073095444009248E-01
3L_6501987_SNP T A 0.3665 70 121 0.9644 9.6368069885304453E-01
3L_6501997_SNP C T 0.3523 68 125 0.9696 9.6908443256685595E-01
3L_6502002_SNP C T 0.4433 86 108 0.2494 2.4199312244274362E-01
3L_6502021_SNP C T 0.3594 69 123 0.8654 8.6279111881635151E-01
3L_6502029_INS TGCA T 0.4462 83 103 0.2294 2.1699451357358390E-01
3L_6502046_SNP T A 0.4381 85 109 0.1397 1.3459435775978268E-01
3L_6502051_SNP T C 0.4439 87 109 0.1869 1.8127080815258312E-01
3L_6502072_SNP T A 0.1134 22 172 0.04873 4.4800511398308616E-02
3L_6502083_SNP A G 0.07732 15 179 0.01027 9.2148924977685197E-03
3L_6502168_SNP T C 0.2228 43 150 0.6669 6.6571312503416813E-01
3L_6502286_SNP C T 0.09845 19 174 0.036 3.7476114382636573E-02
3L_6502301_SNP T C 0.1061 21 177 0.4616 4.5686274640048485E-01
3L_6502518_SNP G A 0.2474 48 146 0.5141 5.0751823557502984E-01
3L_6502670_SNP G T 0.102 20 176 0.05158 5.2574978674486808E-02
3L_6502678_SNP A T 0.102 20 176 0.05158 5.2574978674486808E-02
3L_6502736_SNP C T 0.06566 13 185 0.002224 2.0006721561229867E-03
3L_6502739_SNP A C 0.06122 12 184 0.0006728 6.4891352720127383E-04
3L_6502741_DEL A ATTTTA 0.05155 10 184 7.811e-05 6.2075739357126308E-05
3L_6502745_SNP G T 0.4213 75 103 0.6472 7.0012384867230004E-01
3L_6502779_SNP C T 0.05528 11 188 0.3434 3.3945529116724982E-01
3L_6503037_DEL A AA 0.1134 22 172 0.06298 5.8382486359291823E-02
3L_6503263_INS AA A 0.1235 20 142 0.09854 1.0453527307629518E-01
3L_6503356_SNP T G 0.1212 24 174 0.02319 2.1679837749855171E-02
3L_6503375_SNP T G 0.418 79 110 0.2769 2.6947509681255222E-01
3L_6503384_SNP A G 0.2154 42 153 0.4404 4.3729129609601003E-01
3L_6503400_SNP C G 0.4145 80 113 0.4226 4.1876691724301085E-01
3L_6503489_SNP A C 0.2176 42 151 0.3738 3.6721642902457108E-01
3L_6503528_SNP A G 0.3404 64 124 0.6495 6.4853337672195033E-01
3L_6503550_INS TTTATTATCTTAAATCTTTATTATCTTTATTATCTTA G 0.08511 16 172 0.0005217 6.9820322389216533E-04
3L_6503553_SNP T A 0.07772 15 178 0.0003422 2.8508190164025179E-04
3L_6503556_SNP A G 0.07772 15 178 0.0003422 2.8508190164025179E-04
3L_6503685_SNP T G 0.2222 42 147 0.4165 4.1960977002289179E-01
3L_6503727_SNP T C 0.05102 10 186 0.001105 9.6064737446759194E-04
3L_6503754_SNP T C 0.3385 66 129 0.2345 2.2800819479220225E-01
3L_6503793_DEL A AA 0.3576 59 106 0.1789 1.8116153730182660E-01
3L_6503981_SNP T C 0.4948 95 97 0.4341 4.2643677355900633E-01
3L_6504226_SNP A G 0.4583 88 104 0.6216 6.2035070009344806E-01
3L_6504236_SNP C G 0.3385 66 129 0.3671 3.6767368311454074E-01
3L_6504245_SNP G A 0.06533 13 186 0.4924 4.9011940383912844E-01
3L_6504430_SNP G C 0.4764 91 100 0.4538 4.4631715777773839E-01
3L_6504527_SNP A G 0.055 11 189 0.5324 5.2981428293219168E-01
3L_6504554_SNP A C 0.4737 90 100 0.4343 4.2787200323267627E-01
3L_6504558_SNP C T 0.0603 12 187 0.726 7.2417758239822905E-01
3L_6504560_SNP C T 0.418 79 110 0.3021 2.9473544331616819E-01
3L_6504633_SNP G T 0.3081 57 128 0.2757 2.7091758650996844E-01
3L_6504635_SNP G C 0.3177 61 131 0.3329 3.3367061785817065E-01
3L_6504642_SNP C G 0.2957 55 131 0.2122 2.0671902530592512E-01
3L_6504671_SNP T A 0.4891 90 94 0.5126 5.0871470591059265E-01
3L_6504723_SNP T C 0.2737 52 138 0.04493 4.1968761835373583E-02
3L_6504731_SNP G A 0.09645 19 178 0.9255 9.2469315849421541E-01
3L_6504759_SNP A G 0.4789 91 99 0.04291 3.8799832466895848E-02
3L_6504761_SNP G C 0.1939 38 158 0.03974 3.7479948687834795E-02
3L_6504766_SNP G A 0.4632 88 102 0.03468 3.0971532663976970E-02
3L_6504773_SNP A T 0.06 12 188 0.7147 7.1293536907374921E-01
3L_6504775_SNP G A 0.0603 12 187 0.00131 1.1871469256954721E-03
3L_6504779_SNP T A 0.1897 37 158 0.04773 4.4858916806118553E-02
3L_6504793_SNP C A 0.4396 80 102 0.0204 1.7306231817972206E-02
3L_6504819_SNP A G 0.1623 31 160 0.04962 4.7177185464305750E-02
3L_6504895_SNP T C 0.399 77 116 0.3939 3.8528707964593534E-01
3L_6504956_SNP T G 0.05 10 190 0.6768 6.7484276099108520E-01
3L_6505020_SNP A T 0.06 12 188 0.7147 7.1293536907374921E-01
3L_6505048_SNP C T 0.2021 39 154 0.6032 5.9596147075672645E-01
3L_6505080_SNP G T 0.1487 29 166 0.4182 4.1188972299677784E-01
3L_6505556_SNP T A 0.4688 90 102 0.2534 2.4371016605263629E-01
3L_6505574_SNP G A 0.228 44 149 0.8185 8.1463350399339518E-01
3L_6505588_SNP A G 0.06186 12 182 0.427 4.1998257263265737E-01
3L_6505644_SNP T C 0.3281 63 129 0.3952 3.9272668803207078E-01
3L_6505648_SNP T C 0.07107 14 183 0.437 4.3080911783595988E-01
3L_6505653_SNP C A 0.3298 62 126 0.4882 4.8737297058370377E-01
3L_6505688_SNP G A 0.3037 58 133 0.709 7.0331415720887680E-01
3L_6505728_SNP G A 0.414 77 109 0.4465 4.3227660891543374E-01
3L_6505916_SNP T G 0.4922 95 98 0.1962 1.8702898525646128E-01
3L_6506013_SNP A G 0.2083 40 152 0.2909 2.8863690672880460E-01
3L_6506065_SNP A T 0.1192 23 170 0.2633 2.5317648409819471E-01
3L_6506088_SNP T C 0.2284 45 152 0.4089 4.1061816361846193E-01
3L_6506214_SNP T G 0.4862 88 93 0.4303 4.1959909639871062E-01
3L_6506233_DEL A AA 0.2108 39 146 0.2307 2.2668176993570321E-01
3L_6506257_SNP A G 0.2539 49 144 0.2366 2.3944219629007502E-01
3L_6506259_SNP T G 0.2618 50 141 0.2069 2.0853532047996470E-01
3L_6506350_SNP T C 0.06452 12 174 0.0002667 1.9383418415605744E-04
3L_6506404_SNP T A 0.4783 88 96 0.02264 1.9979543874599218E-02
3L_6506416_SNP A G 0.4972 89 90 0.009059 7.4908219054308414E-03
3L_6506438_SNP G A 0.4868 92 97 0.004586 3.8440858996803126E-03
3L_6506463_SNP A T 0.3989 75 113 0.01361 1.1437617587351536E-02
3L_6506498_DEL C TAGT 0.08556 16 171 0.782 7.7431047042238010E-01
3L_6506507_SNP A G 0.08556 16 171 0.8164 8.1018969634148241E-01
3L_6506508_SNP A T 0.08556 16 171 0.7721 7.6576272324070804E-01
3L_6506511_DEL T TGTTTAA 0.06522 12 172 0.732 7.2279044307259976E-01
3L_6506521_DEL T TTCATACAGCTTC 0.08466 16 173 0.944 9.4261085602988803E-01
3L_6506529_SNP C G 0.4286 72 96 0.008682 4.8823842453866893E-03
3L_6506536_SNP G C 0.09424 18 173 0.7722 7.6742982629229273E-01
3L_6506540_SNP T G 0.1 19 171 0.8931 8.9069980085558542E-01
3L_6506543_DEL G TAACACTTTTATT 0.1122 22 174 0.8066 8.0408050594687841E-01
3L_6506546_SNP T C 0.4329 71 93 0.01557 9.3204222320754839E-03
3L_6506570_SNP A C 0.4767 92 101 0.02826 2.5735863244623815E-02
3L_6506578_SNP G A 0.1066 21 176 0.845 8.4334921992821610E-01
3L_6506584_INS AGAGGC A 0.09645 19 178 0.1578 1.5303862596468876E-01
3L_6506632_SNP C G 0.3842 73 117 0.157 1.5344325764287237E-01
3L_6506655_SNP T A 0.4219 81 111 0.9352 9.3539918868313265E-01
3L_6506680_SNP G A 0.1905 36 153 0.12 1.2167950336619571E-01
3L_6506683_SNP A G 0.09231 18 177 0.6267 6.2132080264097822E-01
3L_6506710_SNP C T 0.1503 29 164 0.8859 8.8368381734771040E-01
3L_6506712_SNP A G 0.2135 41 151 0.9458 9.4486523517201026E-01
3L_6506723_SNP T G 0.06091 12 185 0.8853 8.8435470570264707E-01
3L_6506825_SNP T A 0.4051 79 116 0.908 9.0823847863985163E-01
3L_6507012_SNP T C 0.06533 13 186 0.02148 2.0366186287208876E-02
3L_6507048_SNP A C 0.3228 61 128 0.0991 9.0985071035692200E-02
3L_6507071_SNP A T 0.05102 10 186 0.8044 8.0136874162032412E-01
3L_6507074_SNP A G 0.2526 48 142 0.05809 5.6240747566751875E-02
3L_6507093_SNP G A 0.07143 14 182 0.9777 9.7739577553252532E-01
3L_6507167_SNP A G 0.2199 42 149 0.04066 4.1327331279519805E-02
3L_6507180_SNP T G 0.05102 10 186 0.4388 4.3381636347505526E-01
3L_6507192_SNP A G 0.4101 73 105 0.1918 1.8039821328031858E-01
3L_6507213_SNP G A 0.06633 13 183 0.02533 2.3115920223889384E-02
3L_6507241_DEL G GTGTACGACAA 0.06878 13 176 0.1385 1.3091050672063786E-01
3L_6507251_SNP G A 0.3626 62 109 0.1599 1.9058844024723687E-01
3L_6507283_SNP T C 0.201 39 155 0.1032 1.0458510463152171E-01
3L_6507336_SNP A C 0.1269 25 172 0.1271 1.2302771399937784E-01
3L_6507341_SNP T A 0.1168 23 174 0.216 2.1255866013180225E-01
3L_6507382_SNP T A 0.1347 26 167 0.148 1.4342803625144107E-01
3L_6507385_SNP G A 0.1289 25 169 0.1781 1.7102238872141762E-01
3L_6507405_SNP T G 0.1211 23 167 0.1873 1.7693024328183260E-01
3L_6507407_SNP C T 0.06701 13 181 0.6358 6.3152641443681312E-01
3L_6507411_SNP C T 0.05612 11 185 0.03866 3.6323242309081870E-02
3L_6507412_SNP C T 0.06667 13 182 0.943 9.4227261306568910E-01
3L_6507429_INS TAC GT 0.07143 14 182 0.8946 8.9333253670628265E-01
3L_6507437_INS TTATAAT T 0.07614 15 182 0.8675 8.6617457010936560E-01
3L_6507454_SNP G T 0.05556 11 187 0.03785 3.6054354778852479E-02
3L_6507457_SNP A C 0.05584 11 186 0.03929 3.7254695832641571E-02
3L_6507481_SNP T A 0.07653 15 181 0.573 5.6860209501347214E-01
3L_6507485_SNP T C 0.1429 28 168 0.236 2.3019184563215034E-01
3L_6507746_SNP C G 0.2371 46 148 0.1086 1.0374432632077923E-01
3L_6507763_INS C CCCCATGC 0.2703 50 135 0.1256 1.1656456361069845E-01
3L_6507764_SNP C T 0.2383 46 147 0.1028 9.6541732249683099E-02
3L_6508164_SNP C A 0.05584 11 186 0.7685 7.6559463526153548E-01
3L_6508200_SNP G C 0.05641 11 184 0.01463 1.3678662760976866E-02
3L_6508235_SNP T A 0.07179 14 181 0.5807 5.7493695573084902E-01
3L_6508301_SNP G A 0.06633 13 183 0.009772 8.7351476214478294E-03
3L_6508375_SNP T C 0.05291 10 179 0.8106 8.0553629600782517E-01
3L_6508482_SNP A G 0.08718 17 178 0.7525 7.4901392768358677E-01
3L_6508508_SNP G A 0.09184 18 178 0.774 7.7290573144529562E-01
3L_6508544_SNP G A 0.3613 69 122 0.5434 5.3771381702049925E-01
3L_6508562_SNP G T 0.08763 17 177 0.8388 8.3581176779424793E-01
3L_6508596_SNP T C 0.09231 18 177 0.7202 7.1567708889770743E-01
3L_6508608_SNP T C 0.08718 17 178 0.753 7.4904254392045866E-01
3L_6508731_SNP G A 0.08629 17 180 0.7833 7.8077508316622279E-01
3L_6508910_SNP G A 0.3594 69 123 0.3561 3.5502666070112454E-01
3L_6508946_SNP T G 0.2789 53 137 0.6581 6.5142086049752579E-01
3L_6509082_SNP A T 0.2205 43 152 0.4617 4.5517246520522103E-01
3L_6509163_SNP A T 0.3198 63 134 0.7689 7.6665595442665313E-01
3L_6509169_SNP G A 0.06061 12 186 0.05243 4.9964313103369490E-02
3L_6509254_SNP C T 0.1066 21 176 0.0344 3.2294756381165669E-02
3L_6509260_SNP T C 0.06091 12 185 0.003466 3.0857150673792352E-03
3L_6509342_SNP C T 0.07614 15 182 0.1894 1.8498723700456465E-01
3L_6509518_SNP T C 0.366 71 123 0.39 4.0639898275054231E-01
3L_6509590_SNP C A 0.3608 70 124 0.6379 6.3791646348115782E-01
3L_6509766_SNP G A 0.3005 58 135 0.9906 9.9046341603959809E-01
3L_6509767_SNP G A 0.3021 58 134 0.7425 7.4182668961515141E-01
3L_6509772_SNP A G 0.2746 53 140 0.823 8.2168169117673295E-01
3L_6509840_INS A ATTA 0.3184 57 122 0.7207 7.1548146757715703E-01
3L_6509915_DEL TT T 0.3958 76 116 0.7414 7.3724255706104014E-01
3L_6509940_SNP A C 0.241 47 148 0.5052 4.9878449787542678E-01
3L_6509946_SNP T A 0.241 47 148 0.5152 5.1058471930439042E-01
3L_6509970_SNP T A 0.2746 53 140 0.3302 3.2408106416497806E-01
3L_6509979_SNP A G 0.3545 67 122 0.7552 7.4832585745047620E-01
3L_6509988_SNP A G 0.2394 45 143 0.282 2.7515884445523831E-01
3L_6509991_SNP C T 0.2798 54 139 0.5256 5.1876577315307970E-01
3L_6510015_SNP C A 0.3204 58 123 0.5794 6.0984676411046013E-01
3L_6510016_SNP C T 0.3167 57 123 0.5843 6.1352904844109268E-01
3L_6510023_SNP G A 0.3404 64 124 0.707 7.0124673345219324E-01
3L_6510289_SNP A C 0.3316 63 127 0.9904 9.9038216051826455E-01
3L_6510355_SNP G A 0.203 40 157 0.6827 6.8070804545623420E-01
3L_6510391_SNP A G 0.3402 66 128 0.8792 8.7732050155203178E-01
3L_6510396_SNP A G 0.1929 38 159 0.7521 7.5053499272730140E-01
3L_6510488_SNP T C 0.1179 23 172 0.7909 7.8870146105799965E-01
3L_6510500_SNP T C 0.09596 19 179 0.428 4.2382229708265629E-01
3L_6510510_SNP G A 0.08673 17 179 0.418 4.1037564136983595E-01
3L_6510578_DEL G GG 0.05348 10 177 0.8532 8.4900757358832701E-01
3L_6510702_SNP G C 0.3454 67 127 0.595 5.8968431885400774E-01
3L_6510713_SNP A G 0.3598 68 121 0.6732 6.6641131221618022E-01
3L_6510743_SNP C G 0.349 67 125 0.7992 8.0051425163256018E-01
3L_6510923_SNP G A 0.4271 82 110 0.7719 7.6902885272731392E-01
3L_6510926_SNP A G 0.2406 45 142 0.4044 4.2063055778982983E-01
3L_6510992_SNP T C 0.2356 45 146 0.5296 5.2216785416663858E-01
3L_6511008_SNP G T 0.05612 11 185 0.9884 9.8824223971485681E-01
3L_6511185_SNP G C 0.3711 72 122 0.2979 2.9334393565989914E-01
3L_6511247_INS CTTCAAAA C 0.09424 18 173 0.01832 1.5708541611493335E-02
3L_6511259_SNP C G 0.3245 61 127 0.2562 2.4293744333905865E-01
3L_6511268_SNP A T 0.05556 11 187 0.8662 8.6476308802137147E-01
3L_6511270_SNP G C 0.05556 11 187 0.8662 8.6476308802137147E-01
3L_6511271_SNP A T 0.1088 21 172 0.01857 1.8138330635293003E-02
3L_6511278_SNP T A 0.2073 40 153 0.5022 5.0124471025598683E-01
3L_6511279_SNP C T 0.1134 22 172 0.02295 2.2796529847730639E-02
3L_6511281_DEL ACA TG 0.3368 64 126 0.2845 2.7276062939550294E-01
3L_6511285_SNP G T 0.09524 18 171 0.01844 1.6984442634688911E-02
3L_6511286_SNP C G 0.2424 40 125 0.5638 6.1045439945630542E-01
3L_6511288_SNP C A 0.247 41 125 0.7255 7.5253892132315436E-01
3L_6511294_SNP C T 0.2124 41 152 0.5218 5.2073898391885554E-01
3L_6511296_SNP T A 0.2053 39 151 0.5121 5.1552070149325846E-01
3L_6511317_SNP A T 0.1875 36 156 0.5612 5.5929120569531066E-01
3L_6511352_SNP C A 0.3351 62 123 0.2556 2.4546104374779421E-01
3L_6511453_SNP G A 0.2642 51 142 0.8775 8.7827542360750688E-01
3L_6511493_SNP G C 0.3834 74 119 0.7404 7.3576206459410454E-01
3L_6511514_SNP G T 0.4474 85 105 0.6077 5.9869776311607847E-01
3L_6511667_INS CACAACGGCTCTGC C 0.1036 20 173 0.4905 4.9078034879516363E-01
3L_6511670_SNP G C 0.09231 18 177 0.6542 6.4932154914480500E-01
3L_6511745_SNP G A 0.3878 76 120 0.8165 8.1537936963229163E-01
3L_6511774_SNP G C 0.3594 69 123 0.3791 3.7631188102301893E-01
3L_6511815_SNP C G 0.1907 37 157 0.9602 9.5974094176843594E-01
3L_6511927_SNP C T 0.2308 45 150 0.8042 8.0212236036056594E-01
3L_6511929_SNP C T 0.2423 47 147 0.6978 6.9379879781149822E-01
3L_6511944_SNP C T 0.2653 52 144 0.6805 6.7703810728464831E-01
3L_6511963_SNP C T 0.2256 44 151 0.834 8.3167654255717360E-01
3L_6511964_SNP T C 0.2296 45 151 0.8214 8.1942099973931759E-01
3L_6511985_SNP T A 0.07 14 186 0.6388 6.3666019648413474E-01
3L_6511989_SNP C G 0.07 14 186 0.6388 6.3666019648413474E-01
3L_6512047_SNP A C 0.2 39 156 0.9476 9.4717631519908685E-01
3L_6512072_SNP C G 0.1897 37 158 0.9348 9.3423225079017325E-01
3L_6512104_SNP C A 0.1969 38 155 0.9416 9.4090269040082941E-01
3L_6512184_DEL AA A 0.2394 45 143 0.3553 3.5952340009954376E-01
3L_6512360_SNP A T 0.06218 12 181 0.4559 4.4635811688987248E-01
3L_6512388_SNP G T 0.05155 10 184 0.3632 3.5417817685334041E-01
3L_6512403_SNP T C 0.06283 12 179 0.4339 4.2260533928833177E-01
3L_6512408_SNP G A 0.2241 39 135 0.7311 7.2848729532321865E-01
3L_6512458_SNP A T 0.1073 19 158 0.979 9.7808482188510215E-01
3L_6512498_DEL A AGCAA 0.1167 21 159 0.4725 4.5728913829717388E-01
3L_6512873_SNP T G 0.05528 11 188 0.3536 3.4942921062998955E-01
3L_6513087_SNP G C 0.1364 27 171 0.1532 1.4889554879491040E-01
3L_6513162_SNP G A 0.1888 37 159 0.6369 6.3814003011480491E-01
3L_6513186_SNP G T 0.4072 79 115 0.8362 8.3351491881161022E-01
3L_6513211_SNP T C 0.1865 36 157 0.6657 6.6481959375675115E-01
3L_6513225_INS TC T 0.07071 14 184 0.5783 5.7421074898721292E-01
3L_6513229_INS TA T 0.3958 76 116 0.1359 1.2760225245791335E-01
3L_6513309_SNP C T 0.3529 66 121 0.5991 5.9396549891287420E-01
3L_6513424_SNP G A 0.3073 59 133 0.1801 1.7870080498450136E-01
3L_6513430_SNP G T 0.2063 39 150 0.2861 2.7299940402274514E-01
3L_6513436_DEL A AA 0.1059 18 152 0.341 3.1657134332570569E-01
3L_6513455_SNP T A 0.1667 32 160 0.6368 6.4162810855277397E-01
3L_6513547_SNP A G 0.1837 36 160 0.7783 7.7997248951291609E-01
3L_6513553_SNP G A 0.1989 36 145 0.8095 8.0807020433056032E-01
3L_6513561_SNP A G 0.3422 64 123 0.7187 7.1548064332761963E-01
3L_6513576_SNP T C 0.2947 56 134 0.6186 6.1602554227602968E-01
3L_6513601_SNP A C 0.342 66 127 0.9492 9.4820701731707668E-01
3L_6513658_SNP T G 0.1837 36 160 0.723 7.2515462569866840E-01
3L_6513741_SNP T C 0.3418 67 129 0.5776 5.7336210111512953E-01
3L_6513749_SNP A G 0.433 84 110 0.8843 8.8290080101760393E-01
3L_6513753_SNP A G 0.08163 16 180 0.4627 4.5957505443314928E-01
3L_6513854_SNP A G 0.1846 36 159 0.6128 6.0945029303917975E-01
3L_6513928_SNP G A 0.1128 22 173 0.2562 2.5435199110588280E-01
3L_6513943_SNP T C 0.3439 65 124 0.3632 3.6103236939978878E-01
3L_6513944_SNP A C 0.3333 63 126 0.2848 2.8311879278334018E-01
3L_6513949_SNP A T 0.2827 54 137 0.109 1.0334039590679589E-01
3L_6513957_SNP A G 0.2775 53 138 0.1153 1.0842685158417265E-01
3L_6513977_SNP A C 0.1702 32 156 0.5964 5.9023405660258810E-01
3L_6513983_SNP T G 0.3118 58 128 0.7033 7.0120166900828917E-01
3L_6514000_SNP T G 0.3476 65 122 0.6432 6.3440151199963157E-01
3L_6514001_SNP A G 0.1771 34 158 0.5341 5.2860161485998436E-01
3L_6514020_INS TTATT T 0.4114 72 103 0.5302 5.1796044556627741E-01
3L_6514022_SNP G T 0.4144 75 106 0.7321 7.2261438259709432E-01
3L_6514023_SNP T C 0.3799 68 111 0.6837 6.7189397839866372E-01
3L_6514029_SNP T C 0.4486 83 102 0.149 1.3749650083398968E-01
3L_6514255_SNP C A 0.1799 34 155 0.5859 5.7802865894430389E-01
3L_6514370_SNP T C 0.2124 41 152 0.9454 9.4523083217547188E-01
3L_6514434_SNP A G 0.1282 25 170 0.06686 6.3824835040327724E-02
3L_6514440_SNP A C 0.09896 19 173 0.02741 2.5983610006674377E-02
3L_6514685_SNP C A 0.06091 12 185 0.8253 8.2329184101563480E-01
3L_6514711_INS CG C 0.1036 20 173 0.3589 3.5345879695854510E-01
3L_6514739_INS CTG C 0.2043 38 148 0.6215 6.1054216564606922E-01
3L_6514966_SNP T C 0.1726 34 163 0.3617 3.6181352483283324E-01
3L_6514988_SNP A C 0.3161 61 132 0.4706 4.6321260034583633E-01
3L_6515016_SNP C T 0.1128 22 173 0.03567 3.5054825443966778E-02
3L_6515048_SNP T G 0.1777 35 162 0.5095 5.0769202756986576E-01
3L_6515071_SNP G A 0.3147 62 135 0.391 3.8643538967094493E-01
3L_6515077_SNP A G 0.3147 62 135 0.3884 3.8396799130660830E-01
3L_6515104_SNP T G 0.1122 22 174 0.02866 2.7236962834928696E-02
3L_6515111_SNP A G 0.05051 10 188 0.8866 8.8534481765867423E-01
3L_6515135_SNP A G 0.06566 13 185 0.7034 7.0028218484561100E-01
3L_6515201_SNP A G 0.05528 11 188 0.3995 4.0300673115448593E-01
3L_6515257_SNP C A 0.1128 22 173 0.4324 4.3156100056505231E-01
3L_6515319_SNP A T 0.4536 88 106 0.3138 3.0804808324900268E-01
3L_6515330_SNP A G 0.398 78 118 0.5014 4.9663257757536239E-01
3L_6515333_SNP A G 0.2778 55 143 0.4981 4.9323089107508344E-01
3L_6515394_SNP C T 0.132 26 171 0.1884 1.8621507017918659E-01
3L_6515451_DEL T TT 0.1823 35 157 0.7619 7.5746700412769674E-01
3L_6515463_SNP G C 0.1333 26 169 0.6583 6.5418030111500136E-01
3L_6515718_SNP T A 0.1269 25 172 0.8252 8.2384259349396816E-01
3L_6515747_SNP G C 0.05556 11 187 0.6858 6.8253211239800327E-01
3L_6515838_SNP G A 0.3298 62 126 0.4499 4.4864808639510256E-01
3L_6515851_SNP A G 0.05641 11 184 0.9726 9.7219887548827610E-01
3L_6515859_SNP A G 0.3351 62 123 0.5042 5.0068784631351537E-01
3L_6515909_SNP G T 0.1129 21 165 0.9547 9.5370350120867242E-01
3L_6515918_SNP C G 0.1452 27 159 0.9853 9.8485666906822811E-01
3L_6515954_SNP C T 0.06091 12 185 0.8532 8.5217752624121212E-01
3L_6516121_SNP A G 0.4922 95 98 0.1694 1.6136382644951264E-01
3L_6516233_SNP T C 0.06122 12 184 0.9118 9.1117450881525364E-01
3L_6516675_SNP C G 0.3161 61 132 0.8375 8.3435973050379131E-01
3L_6516757_SNP G C 0.08205 16 179 0.8583 8.5649023509263322E-01
3L_6516948_SNP T C 0.1466 28 163 0.3502 3.5448780962521365E-01
3L_6517002_SNP C T 0.1958 37 152 0.317 3.1438345288717173E-01
3L_6517238_SNP T G 0.2615 51 144 0.6212 6.1832298549924736E-01
3L_6517314_SNP T G 0.2723 52 139 0.5079 5.0121778282252083E-01
3L_6517328_SNP G A 0.2042 39 152 0.5038 4.9472419098307296E-01
3L_6517342_SNP T A 0.2176 42 151 0.5123 5.0461341566744355E-01
3L_6517381_SNP A G 0.2615 51 144 0.3673 3.6022869914014632E-01
3L_6517392_SNP C A 0.268 52 142 0.3888 3.8023092467231645E-01
3L_6517412_SNP A T 0.1735 34 162 0.5589 5.5405246939950481E-01
3L_6517416_SNP A C 0.2629 51 143 0.4003 3.9665110748323285E-01
3L_6517437_SNP C T 0.25 49 147 0.2862 2.7982378263936603E-01
3L_6517439_SNP G A 0.2435 47 146 0.2119 2.0541567764510404E-01
3L_6517504_SNP T A 0.1979 38 154 0.2777 2.6965756206659997E-01
3L_6517516_SNP A G 0.1295 25 168 0.3076 3.0017402729946641E-01
3L_6517628_SNP A T 0.1574 31 166 0.7882 7.8640193542768932E-01
3L_6517743_SNP C T 0.08122 16 181 0.5531 5.4925956287518618E-01
3L_6517745_SNP A G 0.07653 15 181 0.3963 3.9184744963474349E-01
3L_6517775_SNP T G 0.3256 56 116 0.9868 9.8643740448531347E-01
3L_6517777_SNP T G 0.3641 67 117 0.9592 9.5822319579276716E-01
3L_6517809_SNP T G 0.07107 14 183 0.3491 3.4435918585711023E-01
3L_6517813_SNP G T 0.4691 91 103 0.3905 3.9171417275540099E-01
3L_6517817_SNP A C 0.07692 15 180 0.848 8.4595504056420523E-01
3L_6517841_SNP A G 0.08673 17 179 0.8832 8.8169309420124731E-01
3L_6517894_DEL G GG 0.08 16 184 0.03511 3.3971329928873625E-02
3L_6517899_SNP G A 0.07576 15 183 0.02917 2.7420438930079172E-02
3L_6517977_SNP T C 0.4479 86 106 0.7007 7.0109750121732817E-01
3L_6518426_SNP C T 0.1399 27 166 0.8227 8.2259776205449353E-01
3L_6518448_SNP T G 0.1406 27 165 0.8055 8.0718767758160703E-01
3L_6518491_SNP T G 0.3141 60 131 0.6422 6.4178259086198253E-01
3L_6518570_DEL G GCTGCCTG 0.4695 77 87 0.3282 3.2924864836822465E-01
3L_6518718_SNP T C 0.1949 38 157 0.9193 9.1824795163128203E-01
3L_6518777_SNP T C 0.1832 35 156 0.7047 7.0521360701464220E-01
3L_6518825_SNP G A 0.1036 20 173 0.7028 6.9765959182684800E-01
3L_6518956_SNP G A 0.1429 28 168 0.7949 7.9278402797403968E-01
3L_6518977_SNP C T 0.1414 28 170 0.8749 8.7380790377819251E-01
3L_6519009_SNP T A 0.4263 81 109 0.5634 5.6243687281797139E-01
3L_6519028_SNP G C 0.08673 17 179 0.3598 3.5332938862231356E-01
3L_6519068_SNP A G 0.08247 16 178 0.5302 5.2434582234520666E-01
3L_6519178_SNP G A 0.4667 91 104 0.9405 9.3971376012921548E-01
3L_6519206_SNP C T 0.08718 17 178 0.7361 7.3492899526155520E-01
3L_6519214_SNP C T 0.4404 85 108 0.7931 7.9077400768719075E-01
3L_6519241_SNP G T 0.4264 84 113 0.1796 1.7555932825923060E-01
3L_6519304_SNP T C 0.08205 16 179 0.8457 8.4323460645769877E-01
3L_6519313_SNP T A 0.08205 16 179 0.8457 8.4323460645769877E-01
3L_6519324_SNP G A 0.08205 16 179 0.8457 8.4323460645769877E-01
3L_6519329_SNP C A 0.1031 20 174 0.8761 8.7397868926232691E-01
3L_6519445_SNP A G 0.1071 21 175 0.8821 8.8040140716011361E-01
3L_6519459_INS G GGGGGTATG 0.2957 55 131 0.9457 9.4410418760758019E-01
3L_6519476_SNP T A 0.2552 49 143 0.8681 8.6574862869733837E-01
3L_6519484_SNP T C 0.2591 50 143 0.9551 9.5435013419775805E-01
3L_6519803_SNP C T 0.3915 74 115 0.6214 6.1428473352092738E-01
3L_6519820_SNP A T 0.1129 21 165 0.7723 7.6490263911343681E-01
3L_6519841_SNP A G 0.125 24 168 0.8091 8.0672341696897898E-01
3L_6519913_SNP A C 0.07179 14 181 0.07407 7.0513875991880665E-02
3L_6520005_SNP A C 0.3069 58 131 0.5933 5.8494437817038403E-01
3L_6520062_SNP C T 0.09375 18 174 0.3932 3.8652034319204132E-01
3L_6520072_SNP A T 0.09896 19 173 0.4654 4.5826319554765660E-01
3L_6520077_SNP A G 0.09677 18 168 0.2924 2.8407537962716178E-01
3L_6520083_SNP A C 0.4167 70 98 0.5799 5.5881916742533788E-01
3L_6520117_SNP T G 0.4241 81 110 0.8181 8.1407732132535260E-01
3L_6520120_DEL C CCTT 0.4278 83 111 0.8482 8.4586425608043569E-01
3L_6520127_DEL T TGGA 0.4256 83 112 0.8133 8.1069653894466187E-01
3L_6520135_SNP C T 0.4323 83 109 0.8408 8.3767912730728067E-01
3L_6520153_SNP A T 0.4249 82 111 0.7352 7.3087754143732053E-01
3L_6520168_DEL G GTCTGCAG 0.4096 77 111 0.7666 7.6181814102266787E-01
3L_6520178_SNP C T 0.4316 82 108 0.7928 7.8835350796516779E-01
3L_6520186_SNP C T 0.4278 83 111 0.8551 8.5265441031863232E-01
3L_6520188_SNP C T 0.4072 79 115 0.782 7.7827745219950750E-01
3L_6520190_SNP C T 0.4308 84 111 0.8475 8.4528552482025943E-01
3L_6520268_SNP T G 0.06122 12 184 0.5595 5.5975039024798745E-01
3L_6520392_SNP T C 0.1307 26 173 0.9404 9.3992286149574833E-01
3L_6520398_SNP C G 0.3949 77 118 0.9041 9.0285733673939716E-01
3L_6520402_SNP G C 0.12 24 176 0.8977 8.9703763858880980E-01
3L_6520473_SNP T G 0.05556 11 187 0.0743 7.5508456877750221E-02
3L_6520715_SNP T G 0.06 12 188 0.181 1.7828192994218750E-01
3L_6520816_SNP G A 0.2887 56 138 0.1691 1.6369830576482858E-01
3L_6521005_SNP C T 0.474 91 101 0.2866 2.8001339451332219E-01
3L_6521019_SNP A C 0.1641 32 163 0.3461 3.3911799988417979E-01
3L_6521401_SNP T A 0.1786 35 161 0.1655 1.6033721858392502E-01
3L_6521493_SNP G T 0.3641 71 124 0.04095 3.7828139289045444E-02
3L_6521502_SNP A C 0.4031 79 117 0.08937 8.5064578555330783E-02
3L_6521585_SNP T C 0.3594 69 123 0.256 2.4603819419108497E-01
3L_6521740_SNP C G 0.1538 30 165 0.5643 5.5743743937966639E-01
3L_6521746_SNP C A 0.1633 32 164 0.6057 6.0286160313798631E-01
3L_6521833_SNP G A 0.4789 91 99 0.0961 8.9713468017890929E-02
3L_6521856_SNP C G 0.3281 63 129 0.3279 3.2033467830707374E-01
3L_6522028_SNP T C 0.06771 13 179 0.4791 4.7124854799065830E-01
3L_6522094_SNP G A 0.1466 28 163 0.9881 9.8804836248758321E-01
3L_6522121_SNP A G 0.4115 79 113 0.02543 2.2809438298713670E-02
3L_6522163_SNP G C 0.1231 24 171 0.7892 7.8621557878491199E-01
3L_6522164_SNP T C 0.1231 24 171 0.7917 7.8875857468161215E-01
3L_6522280_SNP A T 0.1146 22 170 0.7825 7.7992431573930487E-01
3L_6522434_SNP G C 0.07071 14 184 0.3743 3.7034321911761447E-01
3L_6522533_INS T TT 0.2812 54 138 0.2808 2.7360185336820031E-01
3L_6522844_SNP G T 0.06701 13 181 0.571 5.6855276672280108E-01
3L_6522846_SNP C G 0.2176 42 151 0.8304 8.2763061384659486E-01
3L_6522850_SNP A C 0.07179 14 181 0.4128 4.0845518516885360E-01
3L_6523116_DEL CT AAGGTATGAATAAATG 0.4866 91 96 0.9551 9.5477163857873537E-01
3L_6523161_SNP A T 0.3979 76 115 0.3522 3.4586634900741031E-01
3L_6523164_SNP A T 0.4115 79 113 0.3506 3.5076698207408130E-01
3L_6523166_SNP T A 0.4093 79 114 0.5266 5.1985902976006981E-01
3L_6523167_SNP C T 0.4041 78 115 0.4398 4.3366458270663422E-01
3L_6523212_SNP G A 0.4868 92 97 0.9566 9.5554543790034174E-01
3L_6523230_SNP A T 0.3122 59 130 0.2917 2.8353100351135008E-01
3L_6523272_SNP A T 0.07292 14 178 0.4457 4.3707980268378843E-01
3L_6523285_SNP G A 0.4943 86 88 0.6248 6.1022087019353999E-01
3L_6523298_SNP G T 0.4971 85 86 0.5637 5.4551223476003519E-01
3L_6523308_SNP C A 0.1818 34 153 0.8386 8.3944663246219897E-01
3L_6523484_SNP A C 0.4352 84 109 0.9463 9.4586158938058251E-01
3L_6523504_SNP C T 0.06566 13 185 0.3929 3.8892866329932474E-01
3L_6523518_SNP T G 0.05181 10 183 0.9292 9.2790866513722248E-01
3L_6523586_DEL T TCTGAATGCCACGTT 0.07937 15 174 0.04215 4.0866786405598286E-02
3L_6523656_SNP G A 0.4794 93 101 0.7581 7.5349751049568436E-01
3L_6523672_DEL T TGAAG 0.05076 10 187 0.2672 2.6542482135072876E-01
3L_6523702_SNP C T 0.3505 68 126 0.7547 7.5028503106969524E-01
3L_6523738_SNP C A 0.4518 89 108 0.9153 9.1435081205748336E-01
3L_6523755_SNP T G 0.05612 11 185 0.789 7.8760513534970189E-01
3L_6523787_SNP A G 0.3474 66 124 0.6938 6.8890628326493919E-01
3L_6523795_SNP G T 0.3298 62 126 0.6392 6.3517464455626393E-01
3L_6523815_SNP A G 0.3936 74 114 0.7769 7.7246621553069594E-01
3L_6523821_SNP G C 0.4462 87 108 0.7355 7.3130626038691671E-01
3L_6523836_SNP C G 0.06566 13 185 0.3935 3.8952682027247054E-01
3L_6523974_SNP T A 0.4485 87 107 0.5524 5.4754429879301147E-01
3L_6524001_SNP A C 0.1969 38 155 0.4925 4.8534579661647614E-01
3L_6524131_SNP T C 0.06122 12 184 0.6912 6.8700419975559135E-01
3L_6524155_SNP C G 0.3776 74 122 0.1366 1.3070743378488958E-01
3L_6524221_SNP G A 0.3402 66 128 0.5525 5.5427815218260257E-01
3L_6524329_SNP C T 0.05584 11 186 0.8536 8.5237136623271936E-01
3L_6524383_SNP G C 0.4643 91 105 0.6021 6.0346310495622590E-01
3L_6524425_SNP T G 0.3704 70 119 0.5568 5.5482460928337463E-01
3L_6524446_SNP T C 0.08673 17 179 0.2031 1.9849433341952105E-01
3L_6524458_SNP C T 0.05584 11 186 0.553 5.4773252329725963E-01
3L_6524500_SNP G A 0.1562 30 162 0.1658 1.6332085281353304E-01
3L_6524509_SNP T C 0.09645 19 178 0.2032 2.0026153377489986E-01
3L_6524548_SNP T G 0.3874 74 117 0.8764 8.7695238944194276E-01
3L_6524551_SNP T G 0.06599 13 184 0.5533 5.5235426099568352E-01
3L_6524644_SNP C T 0.4898 96 100 0.3848 3.7931052589380931E-01
3L_6524701_SNP C A 0.4513 88 107 0.6211 6.1746931515721348E-01
3L_6524803_SNP T C 0.4041 78 115 0.1642 1.5811853040162271E-01
3L_6524863_SNP C T 0.4074 77 112 0.3608 3.5453395579655578E-01
3L_6525112_SNP T C 0.2694 52 141 0.05103 5.0336621386319537E-02
3L_6525332_SNP A C 0.3825 70 113 0.8818 8.8123171731099426E-01
3L_6525391_SNP C T 0.05076 10 187 0.494 4.8905584608777242E-01
3L_6525465_SNP A C 0.1282 25 170 0.4449 4.3812362109404346E-01
3L_6525548_SNP G A 0.4894 92 96 0.755 7.5013599976198297E-01
3L_6525591_SNP C T 0.4792 92 100 0.4573 4.5350124749075238E-01
3L_6525826_SNP T C 0.05612 11 185 0.3311 3.2415597445186051E-01
3L_6525882_SNP T C 0.3452 68 129 0.6964 6.9714030625123924E-01
3L_6525898_SNP T C 0.3333 64 128 0.6197 6.2284098527055387E-01
3L_6526029_SNP A C 0.05051 10 188 0.2853 2.8160371245105476E-01
3L_6526042_SNP T G 0.09794 19 175 0.292 2.8909725674615760E-01
3L_6526113_SNP A C 0.2798 54 139 0.7319 7.2926606720836951E-01
3L_6526123_SNP A C 0.2908 57 139 0.7889 7.8716970229411143E-01
3L_6526598_SNP A G 0.2216 43 151 0.555 5.5518691235687534E-01
3L_6526677_SNP G T 0.0603 12 187 0.1264 1.2417745581047379E-01
3L_6526706_SNP G C 0.4115 79 113 0.3811 3.7962744383483116E-01
3L_6526876_SNP T A 0.2086 39 148 0.2447 2.4628729136146521E-01
3L_6527014_SNP C A 0.2792 55 142 0.0236 2.2129310060935912E-02
3L_6527164_SNP G C 0.08122 16 181 0.9542 9.5407054797794943E-01
3L_6527246_INS TT T 0.1066 21 176 0.5899 5.8725830938219636E-01
3L_6527277_SNP A C 0.1015 20 177 0.7791 7.7726016841719836E-01
3L_6527287_SNP C T 0.1436 28 167 0.7804 7.7839582520410799E-01
3L_6527351_SNP T C 0.445 85 106 0.1748 1.7165049226815410E-01
3L_6527356_DEL A AA 0.1158 22 168 0.9778 9.7785913183054007E-01
3L_6527362_SNP G A 0.1212 24 174 0.267 2.6355839268328185E-01
3L_6527363_SNP G C 0.2 39 156 0.07125 6.6524555735018032E-02
3L_6527458_SNP A T 0.1218 24 173 0.333 3.2789492929595643E-01
3L_6527529_SNP T C 0.05 10 190 0.4643 4.6152817376373767E-01
3L_6527620_SNP T A 0.2684 51 139 0.1936 1.8768242101949961E-01
3L_6527818_SNP T C 0.2784 54 140 0.3867 3.7838469753596993E-01
3L_6527988_SNP T A 0.4256 83 112 0.7924 7.8944240197383164E-01
3L_6528035_DEL A AAATG 0.1055 21 178 0.1189 1.1668661659167834E-01
3L_6528086_SNP C T 0.1465 29 169 0.6729 6.7029379890860952E-01
3L_6528151_DEL ATA A 0.4375 84 108 0.5576 5.4858512478113020E-01
3L_6528179_SNP T C 0.4536 88 106 0.5657 5.6079524301684769E-01
3L_6528267_SNP G C 0.1162 23 175 0.496 4.9336472887525173E-01
3L_6528435_SNP T A 0.4975 98 99 0.895 8.9390636694269010E-01
3L_6528453_SNP A G 0.05528 11 188 0.8177 8.1626513047603311E-01
3L_6528498_SNP T C 0.05208 10 182 0.4467 4.6600690042532655E-01
3L_6528543_SNP T C 0.1762 34 159 0.8938 8.9306936347261479E-01
3L_6528580_SNP C A 0.2103 41 154 0.7321 7.2813065376204578E-01
3L_6528609_DEL A AGCCATAAACACACAGAGTC 0.07179 14 181 0.3626 3.5415306574152339E-01
3L_6528620_SNP T C 0.2203 39 138 0.6076 5.9367693423544088E-01
3L_6528637_SNP C A 0.2165 42 152 0.9759 9.7588913855655690E-01
3L_6528716_SNP A T 0.2359 46 149 0.4126 4.0436157577201326E-01
3L_6528851_SNP A G 0.2879 57 141 0.9201 9.1950656668336239E-01
3L_6528974_SNP G A 0.2359 46 149 0.6051 5.9885860775971200E-01
3L_6529011_SNP T C 0.2344 45 147 0.8155 8.1290848117017811E-01
3L_6529012_SNP A G 0.224 43 149 0.847 8.4438061084802607E-01
3L_6529108_SNP A C 0.05025 10 189 0.2071 2.0344868838709096E-01
3L_6529240_DEL A ACA 0.08122 16 181 0.6254 6.2096717753306085E-01
3L_6529249_MNP CTT TGA 0.07143 14 182 0.1582 1.5850581938669295E-01
3L_6529280_SNP T G 0.08673 17 179 0.3355 3.3636219265874756E-01
3L_6529291_SNP C T 0.06633 13 183 0.8675 8.6611338802152815E-01
3L_6529464_SNP G A 0.1562 30 162 0.7823 7.7923706102071699E-01
3L_6529485_SNP G T 0.07772 15 178 0.2521 2.4255126538899885E-01
3L_6529512_SNP T A 0.07692 15 180 0.2759 2.7548686853658910E-01
3L_6529792_SNP T G 0.1189 22 163 0.396 3.8236767374471781E-01
3L_6530006_SNP T G 0.2176 42 151 0.5959 5.8823687660883728E-01
3L_6530052_SNP T A 0.232 45 149 0.9377 9.3719249937396043E-01
3L_6530065_SNP A G 0.2081 41 156 0.2965 2.9117436412142006E-01
3L_6530067_SNP A G 0.199 39 157 0.2952 2.8815096379654637E-01
3L_6530078_SNP T A 0.2323 46 152 0.6767 6.7325592615371654E-01
3L_6530084_SNP T A 0.1907 37 157 0.265 2.6183372202987087E-01
3L_6530093_SNP C T 0.1269 25 172 0.06517 6.1979975809916446E-02
3L_6530160_SNP A G 0.3698 71 121 0.7327 7.3173570877571537E-01
3L_6530169_SNP T C 0.4822 95 102 0.2481 2.4161495195816007E-01
3L_6530183_SNP G A 0.05025 10 189 0.3212 3.1807616765402813E-01
3L_6530219_DEL T TT 0.1453 26 153 0.2413 2.4756870921012586E-01
3L_6530255_SNP C T 0.06122 12 184 0.2248 2.1803336376347449E-01
3L_6530443_SNP T C 0.1061 21 177 0.5375 5.3416199924952457E-01
3L_6530602_SNP T C 0.05025 10 189 0.1899 1.8699291197974621E-01
3L_6530669_SNP A T 0.3316 64 129 0.8844 8.8267697471138240E-01
3L_6530676_SNP G T 0.3282 64 131 0.7668 7.6555878864805160E-01
3L_6530677_SNP C T 0.06 12 188 0.2047 2.0187094525968419E-01
3L_6530706_SNP A G 0.3368 64 126 0.4317 4.2601898122363568E-01
3L_6530965_SNP A G 0.3915 74 115 0.9295 9.2788841601018690E-01
3L_6531089_SNP T A 0.101 20 178 0.3983 3.9299442718035116E-01
3L_6531108_DEL GG G 0.1878 34 147 0.316 3.0973756865535407E-01
3L_6531510_SNP T C 0.2527 47 139 0.3274 3.0940277022518592E-01
3L_6531518_SNP C T 0.254 48 141 0.1943 1.8219864312570178E-01
3L_6531585_SNP T C 0.05128 10 185 0.336 3.3511933133389293E-01
3L_6531625_SNP T C 0.1675 33 164 0.2817 2.7768983830517557E-01
3L_6531667_INS G GCCAG 0.3409 60 116 0.807 8.0692873425023637E-01
3L_6531900_SNP A T 0.09326 18 175 0.599 5.9400044756426107E-01
3L_6531947_SNP G T 0.455 86 103 0.7485 7.4631104080053245E-01
3L_6531959_SNP T C 0.09184 18 178 0.5297 5.2353765205090397E-01
3L_6531960_SNP A G 0.4508 87 106 0.9411 9.4031511821202862E-01
3L_6531971_SNP A T 0.4175 81 113 0.5496 5.4391000395683475E-01
3L_6531994_SNP G T 0.05128 10 185 0.147 1.4299747414634534E-01
3L_6531997_SNP A C 0.05759 11 180 0.9392 9.3883394429859479E-01
3L_6532070_SNP C T 0.3938 76 117 0.9862 9.8596032159906632E-01
3L_6532112_SNP C G 0.487 94 99 0.7804 7.7619837615817766E-01
3L_6532113_SNP T A 0.4973 93 94 0.9768 9.7597672103129451E-01
3L_6532470_INS TT T 0.1033 19 165 0.06052 5.6131929897450257E-02
3L_6532474_SNP T C 0.1071 21 175 0.8459 8.4441489729380714E-01
3L_6532500_SNP A G 0.2108 39 146 0.3056 3.0180581650587524E-01
3L_6532514_SNP T A 0.06349 12 177 0.3919 3.8373667548199208E-01
3L_6532515_SNP T A 0.2335 39 128 0.9699 9.6881068459905340E-01
3L_6532523_SNP A T 0.4432 78 98 0.9302 9.2860411855927538E-01
3L_6532525_SNP A T 0.4581 82 97 0.8685 8.6766534755683156E-01
3L_6532527_SNP A T 0.4633 82 95 0.8269 8.2557560047818668E-01
3L_6532545_SNP A G 0.4815 91 98 0.7875 7.8350285085312299E-01
3L_6532722_SNP A C 0.05584 11 186 0.6074 6.0276641184670177E-01
3L_6532725_DEL C CTT 0.1965 34 139 0.3662 3.5662169219189543E-01
3L_6532810_SNP T C 0.05 10 190 0.216 2.1313520519851969E-01
3L_6532837_SNP A G 0.1915 36 152 0.5463 5.4081793620181151E-01
3L_6532862_SNP T C 0.0582 11 178 0.1601 1.6178220955966094E-01
3L_6532869_SNP A G 0.05729 11 181 0.7365 7.3140760779431602E-01
3L_6532980_SNP T C 0.4084 78 113 0.846 8.4448318307351311E-01
3L_6533057_SNP A G 0.5 95 95 0.7579 7.5284830751495146E-01
3L_6533190_SNP T A 0.05051 10 188 0.5654 5.6139724611591624E-01
3L_6533278_SNP C T 0.09189 17 168 0.3705 3.5831262558668719E-01
3L_6533288_SNP C A 0.1701 33 161 0.6399 6.3437174934843688E-01
3L_6533319_SNP G T 0.2032 38 149 0.6806 6.7267351091101846E-01
3L_6533546_SNP G C 0.1357 27 172 0.3322 3.2798997571658095E-01
3L_6533572_SNP G C 0.08081 16 182 0.4547 4.5364064952265204E-01
3L_6533585_SNP A T 0.07614 15 182 0.3857 3.8311027291468935E-01
3L_6533623_SNP T C 0.3979 76 115 0.3898 3.8469515165659229E-01
3L_6533661_SNP T A 0.06122 12 184 0.7334 7.3040851282547603E-01
3L_6533662_SNP T C 0.06599 13 184 0.6381 6.3464158610976362E-01
3L_6533671_SNP G A 0.05076 10 187 0.8189 8.1657422202868513E-01
3L_6533675_SNP T A 0.1206 24 175 0.7248 7.2247141953468108E-01
3L_6533942_SNP A G 0.445 85 106 0.8675 8.6487477464444240E-01
3L_6533950_SNP A C 0.178 34 157 0.9052 9.0670061135014324E-01
3L_6533973_SNP T C 0.3155 59 128 0.9664 9.6532626414885547E-01
3L_6533995_SNP A C 0.1789 34 156 0.2425 2.3087152690786006E-01
3L_6534007_SNP C T 0.07035 14 185 0.5799 5.7741758572904900E-01
3L_6534015_SNP G A 0.3684 70 120 0.6692 6.6538843220362665E-01
3L_6534017_SNP G C 0.3698 71 121 0.6934 6.8780807825479662E-01
3L_6534030_SNP A G 0.3523 68 125 0.8316 8.2815901630199273E-01
3L_6534054_DEL T TGACTATCTATTT 0.1969 38 155 0.1783 1.7016601532321907E-01
3L_6534082_SNP A G 0.2 38 152 0.1883 1.8074414277112283E-01
3L_6534098_SNP T C 0.1606 31 162 0.7131 7.1103918324787330E-01
3L_6534102_SNP T A 0.2199 42 149 0.2627 2.5310919304030577E-01
3L_6534104_SNP C T 0.2021 39 154 0.1964 1.8964190318540353E-01
3L_6534115_SNP G A 0.2042 39 152 0.1606 1.5344757577540091E-01
3L_6534128_DEL C ATATATATAA 0.2062 40 154 0.2022 1.9585295920899193E-01
3L_6534147_SNP G T 0.2031 39 153 0.3473 3.4585889871238895E-01
3L_6534148_SNP A T 0.09596 19 179 0.8806 8.7965930890434296E-01
3L_6534183_SNP A G 0.3118 58 128 0.7345 7.3621902756710633E-01
3L_6534197_SNP A C 0.3333 63 126 0.7419 7.3681033068139112E-01
3L_6534349_SNP G A 0.0603 12 187 0.5603 5.5682630840706082E-01
3L_6534350_SNP A C 0.06633 13 183 0.8906 8.8941100340746571E-01
3L_6534430_SNP G A 0.1958 37 152 0.2944 2.9529139652499437E-01
3L_6534435_SNP A G 0.2011 38 151 0.4215 4.2183911759506143E-01
3L_6534577_SNP T A 0.05128 10 185 0.1715 1.6509500432536728E-01
3L_6534998_SNP A T 0.1152 22 169 0.7864 7.8548312068222315E-01
3L_6535050_SNP C T 0.07071 14 184 0.8755 8.7420035116272199E-01
3L_6535073_SNP T A 0.07107 14 183 0.9281 9.2745072872069256E-01
3L_6535290_SNP C T 0.08377 16 175 0.8053 8.0114978756621968E-01
3L_6535299_SNP G T 0.09524 18 171 0.8634 8.6024351706107716E-01
3L_6535316_SNP C T 0.1031 20 174 0.8998 8.9841131102801364E-01
3L_6535324_SNP A C 0.09184 18 178 0.7857 7.8355005576731185E-01
3L_6535402_SNP T C 0.1244 24 169 0.6824 6.7678631915523568E-01
3L_6535404_SNP A C 0.125 24 168 0.6567 6.5128152620303381E-01
3L_6535427_SNP A T 0.1192 23 170 0.7313 7.2611316159156691E-01
3L_6535431_SNP T C 0.1282 25 170 0.6654 6.6026272380836393E-01
3L_6535458_SNP C A 0.06566 13 185 0.7304 7.2789611957060596E-01
3L_6535462_SNP T G 0.08122 16 181 0.8999 8.9870019512837040E-01
3L_6535492_SNP T G 0.09326 18 175 0.157 1.5515280966934419E-01
3L_6535496_SNP C T 0.05051 10 188 0.8864 8.8530906493272288E-01
3L_6535500_SNP C A 0.1295 25 168 0.897 8.9529122456344346E-01
3L_6535509_SNP G C 0.0567 11 183 0.2461 2.5583747632487597E-01
3L_6535686_SNP C G 0.06667 13 182 0.6389 6.3571956604960600E-01
3L_6535986_SNP C T 0.06627 11 155 0.4226 4.1628974808710417E-01
3L_6535997_SNP G A 0.06135 10 153 0.7259 7.4488196373243754E-01
3L_6536145_SNP T C 0.06154 12 183 0.2449 2.3881664578997963E-01
3L_6536338_SNP T G 0.07035 14 185 0.9124 9.1171878750716617E-01
3L_6536398_SNP A G 0.1842 35 155 0.8994 8.9687114586175198E-01
3L_6536741_SNP A C 0.1852 35 154 0.8473 8.4909111303640294E-01
3L_6536815_SNP G T 0.07772 15 178 0.1335 1.2870522481207292E-01
3L_6536875_SNP T C 0.05 10 190 0.4698 4.6694534582741720E-01
3L_6536894_DEL T TT 0.1088 21 172 0.7842 7.8094743604236017E-01
3L_6536992_SNP C T 0.1624 32 165 0.6936 6.8989247897240558E-01
3L_6537081_SNP G A 0.1015 20 177 0.6247 6.2028647785670699E-01
3L_6537230_SNP G T 0.05556 11 187 0.08334 8.0175912364654073E-02
3L_6537335_SNP A G 0.06806 13 178 0.8861 8.8815022752390527E-01
3L_6537388_SNP T A 0.06701 13 181 0.3881 3.8599382075067035E-01
3L_6537389_SNP T A 0.1036 20 173 0.9062 9.0512348116922592E-01
3L_6537427_SNP G A 0.06533 13 186 0.3884 3.8732586759598453E-01
3L_6537451_SNP G T 0.06533 13 186 0.3884 3.8732586759598453E-01
3L_6537457_SNP A C 0.05208 10 182 0.9559 9.5518554547751111E-01
3L_6537459_SNP A C 0.07692 15 180 0.2758 2.7374391502596573E-01
3L_6537479_SNP A G 0.06806 13 178 0.2484 2.4007820556927917E-01
3L_6537483_SNP A G 0.125 24 168 0.2691 2.6138861757329701E-01
3L_6537505_SNP G T 0.08333 16 176 0.4012 3.9485210169163487E-01
3L_6537510_SNP A G 0.1237 23 163 0.9383 9.3724393060963018E-01
3L_6537546_SNP T C 0.1347 26 167 0.3612 3.5383732001945944E-01
3L_6537548_SNP T C 0.05641 11 184 0.2588 2.5546145109987584E-01
3L_6537549_SNP A T 0.05102 10 186 0.8495 8.4821181530357992E-01
3L_6537551_SNP A T 0.06091 12 185 0.1993 1.9355347968212744E-01
3L_6537552_DEL T TTC 0.06091 12 185 0.1993 1.9355347968212744E-01
3L_6537557_SNP C T 0.06667 13 182 0.8219 8.2013810821663102E-01
3L_6537561_SNP A C 0.06522 12 172 0.3247 3.1131216183822852E-01
3L_6537583_SNP A G 0.06091 12 185 0.8578 8.5725244276438872E-01
3L_6537586_SNP C G 0.06701 13 181 0.1742 1.6693361986166277E-01
3L_6537607_SNP C T 0.148 29 167 0.4805 4.7660391614636144E-01
3L_6537686_SNP C A 0.1795 35 160 0.7575 7.5413259845674485E-01
3L_6537826_SNP A G 0.09694 19 177 0.9986 9.9855858852235602E-01
3L_6537859_SNP G A 0.114 22 171 0.6258 6.2144253898364021E-01
3L_6538012_SNP A T 0.08629 17 180 0.759 7.5652733928489635E-01
3L_6538024_SNP A T 0.06599 13 184 0.9463 9.4577067828537964E-01
3L_6538145_SNP G T 0.05025 10 189 0.7678 7.6576770428399443E-01
3L_6538264_SNP G A 0.1276 25 171 0.8714 8.6965541009900793E-01
3L_6538289_SNP T C 0.3538 69 126 0.352 3.4495568091850459E-01
3L_6538327_SNP A G 0.065 13 187 0.1563 1.5372517574937772E-01
3L_6538339_SNP C G 0.3196 62 132 0.5907 5.8552197770542069E-01
3L_6538348_SNP C T 0.3918 76 118 0.9505 9.4949846553529704E-01
3L_6538354_SNP G A 0.4 78 117 0.9894 9.8922192843641776E-01
3L_6538384_SNP C T 0.1675 33 164 0.5532 5.4817454735564619E-01
3L_6538405_SNP A G 0.05128 10 185 0.8127 8.1185281517974883E-01
3L_6538549_SNP G A 0.07071 14 184 0.1808 1.7798921790791389E-01
3L_6538780_SNP G C 0.1333 26 169 0.1229 1.2104693939535016E-01
3L_6538966_SNP T G 0.07 14 186 0.7594 7.5794064677489226E-01
3L_6539023_SNP C T 0.09645 19 178 0.2098 2.0401630673672955E-01
3L_6539033_SNP C T 0.101 20 178 0.2315 2.2677649948182277E-01
3L_6539038_SNP T C 0.07107 14 183 0.1413 1.4086313181536803E-01
3L_6539050_SNP G A 0.06566 13 185 0.1266 1.2706068217633348E-01
3L_6539104_SNP C T 0.1212 24 174 0.5819 5.7807641926207887E-01
3L_6539188_SNP A G 0.1111 22 176 0.2597 2.5658855399556146E-01
3L_6539209_SNP C T 0.1055 21 178 0.1815 1.7765304542614724E-01
3L_6539233_SNP A G 0.1759 35 164 0.4421 4.3807919008103413E-01
3L_6539242_SNP A G 0.1371 27 170 0.2033 1.9705246200718030E-01
3L_6539269_SNP C T 0.1827 36 161 0.3416 3.3553626664891312E-01
3L_6539338_SNP G T 0.101 20 178 0.21 2.0481427130261121E-01
3L_6539341_SNP G A 0.09137 18 179 0.2059 1.9997844407308252E-01
3L_6539539_SNP T C 0.06154 12 183 0.3668 3.5937425607685447E-01
3L_6539554_SNP T G 0.06566 13 185 0.5231 5.1925550778255192E-01
3L_6539555_SNP T C 0.06533 13 186 0.516 5.1293377321239031E-01
3L_6539557_SNP A G 0.08586 17 181 0.5747 5.7126581671018184E-01
3L_6539568_SNP C T 0.07035 14 185 0.3954 3.9250049946891541E-01
3L_6539573_SNP T C 0.095 19 181 0.4316 4.2872979128429334E-01
3L_6539589_SNP C T 0.06533 13 186 0.4537 4.4973875959659237E-01
3L_6539596_SNP G C 0.2073 40 153 0.4572 4.4902277648999001E-01
3L_6539625_SNP C G 0.05025 10 189 0.0001219 1.0691497369416444E-04
3L_6539648_SNP G C 0.2246 42 145 0.7671 7.6030912391681338E-01
3L_6539679_SNP A G 0.05025 10 189 0.5426 5.3925294603113350E-01
3L_6539745_SNP C G 0.0603 12 187 0.5857 5.8288917814963237E-01
3L_6539782_SNP A C 0.0603 12 187 0.8588 8.5817984299697747E-01
3L_6539803_SNP G A 0.06 12 188 0.594 5.9168585307040344E-01
3L_6539822_SNP A T 0.05102 10 186 0.5209 5.1761876605332025E-01
3L_6539826_SNP A T 0.05025 10 189 0.5536 5.5033984611268227E-01
3L_6539867_SNP A T 0.08586 17 181 0.5902 5.9199018595771380E-01
3L_6539898_SNP A G 0.1005 20 179 0.3127 3.0851816510323515E-01
3L_6540001_SNP T A 0.06 12 188 0.594 5.9168585307040344E-01
3L_6540108_SNP A G 0.2551 50 146 0.3865 3.8153194963590242E-01
3L_6540272_DEL T TTG 0.3367 66 130 0.2157 2.1024381219965560E-01
3L_6540373_SNP A C 0.0567 11 183 0.9152 9.1673223606902199E-01
3L_6540725_DEL C CCTC 0.3892 72 113 0.9015 8.9908905771181202E-01
3L_6540735_SNP C A 0.4396 80 102 0.8509 8.4797932495522821E-01
3L_6541000_SNP G T 0.05025 10 189 0.3228 3.1888594162294204E-01
3L_6541015_SNP T G 0.05584 11 186 0.2583 2.5504824852165375E-01
3L_6541036_SNP T C 0.2667 52 143 0.7667 7.6314430340306383E-01
3L_6541038_SNP T G 0.1269 25 172 0.6653 6.6120005930434123E-01
3L_6541356_SNP T A 0.3196 62 132 0.6515 6.5085189870748406E-01
3L_6541369_SNP T A 0.3041 59 135 0.9366 9.3593223024923677E-01
3L_6541371_SNP C T 0.07035 14 185 0.6297 6.2679614133156203E-01
3L_6541386_SNP G T 0.09596 19 179 0.1916 1.8675813042656353E-01
3L_6541389_DEL T TGCTTT 0.075 15 185 0.5821 5.7974907622835348E-01
3L_6541417_SNP T A 0.2245 44 152 0.4521 4.4620964362221049E-01
3L_6541422_SNP T A 0.2245 44 152 0.4521 4.4620964362221049E-01
3L_6541424_SNP T G 0.1429 28 168 0.7404 7.3703331375402148E-01
3L_6541455_DEL T TG 0.05128 10 185 0.8989 8.9725656705522372E-01
3L_6541488_SNP A G 0.06061 12 186 0.8907 8.8958986388121497E-01
3L_6541552_SNP T C 0.06061 12 186 0.7939 7.9167578838386188E-01
3L_6541558_SNP G C 0.2732 53 141 0.5378 5.4622300810075697E-01
3L_6541564_DEL T CA 0.25 47 141 0.4901 4.9879035587190734E-01
3L_6541588_SNP G A 0.268 52 142 0.8413 8.3866903900526035E-01
3L_6541633_SNP C G 0.3454 67 127 0.6624 6.6356362087591036E-01
3L_6541738_SNP T A 0.2041 40 156 0.7592 7.5590158422027387E-01
3L_6541742_SNP A G 0.199 39 157 0.8516 8.4983799750322309E-01
3L_6541755_SNP A C 0.3958 76 116 0.3642 3.5536900123487347E-01
3L_6542137_SNP A T 0.1649 32 162 0.617 6.3009676799495118E-01
3L_6542157_SNP G A 0.1719 33 159 0.9472 9.4755988097190713E-01
3L_6542197_SNP T C 0.1744 34 161 0.7659 7.6612605505445464E-01
3L_6542200_SNP G A 0.1753 34 160 0.7662 7.6576590661116195E-01
3L_6542204_SNP G A 0.171 33 160 0.7341 7.4347337472293917E-01
3L_6542208_SNP A T 0.1606 31 162 0.5168 5.1129695383056217E-01
3L_6542209_DEL A AA 0.1753 34 160 0.798 7.9849759181018265E-01
3L_6542215_SNP C G 0.1744 34 161 0.7657 7.6586811834716362E-01
3L_6542218_SNP A G 0.3455 66 125 0.721 7.1826037922545027E-01
3L_6542223_SNP T C 0.1786 35 161 0.9394 9.3872046517487773E-01
3L_6542225_INS TT T 0.1658 32 161 0.9313 9.3013883180501966E-01
3L_6542226_SNP T A 0.1684 32 158 0.5261 5.1617450994500902E-01
3L_6542233_SNP A G 0.0567 11 183 0.7934 7.9325690826504958E-01
3L_6542265_SNP A T 0.1309 25 166 0.436 4.4236308383122669E-01
3L_6542268_DEL T TG 0.1164 22 167 0.6342 6.3432210925209176E-01
3L_6542275_SNP T C 0.133 25 163 0.7713 7.6779062332761683E-01
3L_6542282_DEL A AGGA 0.08377 16 175 0.8105 8.0608820388651481E-01
3L_6542290_SNP G A 0.1323 25 164 0.838 8.3411589585018087E-01
3L_6542293_SNP A T 0.1406 27 165 0.7947 7.9389962038053030E-01
3L_6542295_SNP A C 0.1368 26 164 0.8384 8.3710962427400515E-01
3L_6542296_SNP A T 0.2381 45 144 0.9069 9.0483141665103595E-01
3L_6542297_SNP G A 0.2258 42 144 0.6808 6.7238172426324194E-01
3L_6542300_SNP T C 0.2299 43 144 0.6561 6.4958032704370317E-01
3L_6542320_SNP G C 0.1579 30 160 0.64 6.3242773642657080E-01
3L_6542334_DEL G AAAAA 0.151 29 163 0.7563 7.5155485237468511E-01
3L_6542340_SNP T A 0.1093 20 163 0.3332 3.2704553419691595E-01
3L_6542662_SNP G T 0.09045 18 181 0.606 6.0290796866519214E-01
3L_6542671_SNP C T 0.06533 13 186 0.9369 9.3638554552942299E-01
3L_6542678_DEL T TGGC 0.06533 13 186 0.9369 9.3638554552942299E-01
3L_6542699_SNP A C 0.2821 55 140 0.8445 8.4435707645564451E-01
3L_6542753_SNP T C 0.09596 19 179 0.7153 7.1260056189255994E-01
3L_6542829_INS TTC T 0.418 79 110 0.4908 4.8107237625267185E-01
3L_6542832_SNP A T 0.3883 73 115 0.7685 7.6464549685686767E-01
3L_6542952_SNP A G 0.25 48 144 0.7736 7.7716670702672064E-01
3L_6542978_SNP T C 0.08543 17 182 0.6382 6.3724919228986199E-01
3L_6543082_SNP G A 0.05612 11 185 0.4566 4.5548596569890165E-01
3L_6543203_SNP T G 0.232 45 149 0.574 5.7286667237386479E-01
3L_6543235_SNP A G 0.2211 42 148 0.4004 3.9620973986678620E-01
3L_6543273_INS AA A 0.2391 44 140 0.5198 5.1396060699527057E-01
3L_6543283_SNP C T 0.3408 61 118 0.8684 8.6438845472004944E-01
3L_6543289_SNP A G 0.3204 58 123 0.8473 8.4310396445097280E-01
3L_6543293_SNP G A 0.3627 70 123 0.8527 8.5259426017191364E-01
3L_6543296_SNP T A 0.3594 69 123 0.9873 9.8733642295716084E-01
3L_6543298_DEL A ACA 0.3141 60 131 0.9859 9.8581641176705159E-01
3L_6543303_SNP T C 0.3125 60 132 0.8971 8.9694822178209344E-01
3L_6543332_SNP T A 0.2593 49 140 0.6094 6.4346417209319839E-01
3L_6543346_SNP C A 0.2135 38 140 0.8198 8.3476256482703459E-01
3L_6543361_SNP A C 0.3299 65 132 0.861 8.5943580498919969E-01
3L_6543369_SNP C A 0.3265 64 132 0.8886 8.8675388933377719E-01
3L_6543373_SNP T G 0.2741 54 143 0.6893 6.8568644951470814E-01
3L_6543380_SNP T A 0.2741 54 143 0.7732 7.7016351453349030E-01
3L_6543414_SNP T A 0.276 53 139 0.6753 6.6961881189659445E-01
3L_6543430_SNP G A 0.3212 62 131 0.759 7.5524710172384413E-01
3L_6543489_SNP A T 0.268 52 142 0.6373 6.3112042788394418E-01
3L_6543492_SNP T A 0.3163 62 134 0.784 7.8098227179720336E-01
3L_6543499_SNP T G 0.2432 45 140 0.86 8.5831087958480712E-01
3L_6543510_SNP A T 0.06061 12 186 0.6513 6.4804305737085022E-01
3L_6543527_SNP T C 0.2694 52 141 0.6432 6.3586576801229755E-01
3L_6543535_SNP T C 0.4064 76 111 0.7736 7.6864631871543221E-01
3L_6543569_SNP G A 0.3021 58 134 0.6534 6.4690062632834866E-01
3L_6543591_SNP A C 0.2604 50 142 0.6048 5.9729722225578863E-01
3L_6543610_SNP A C 0.4278 83 111 0.9187 9.1746718017455209E-01
3L_6543616_SNP A C 0.2723 52 139 0.7899 7.9063347450757993E-01
3L_6543668_SNP C A 0.2591 50 143 0.8748 8.7441407607524979E-01
3L_6543670_SNP G T 0.268 52 142 0.9233 9.2338474714955066E-01
3L_6543682_SNP C A 0.268 52 142 0.9412 9.4094193442041341E-01
3L_6543714_SNP C G 0.1414 28 170 0.9352 9.3467380203772765E-01
3L_6543727_SNP T C 0.2487 48 145 0.6064 6.0081459243768909E-01
3L_6543746_SNP G A 0.2604 50 142 0.726 7.2788458034796244E-01
3L_6543752_SNP A T 0.1244 24 169 0.9405 9.3953955632494734E-01
3L_6543753_SNP T G 0.2642 51 142 0.8392 8.3873916731012910E-01
3L_6543754_SNP T G 0.2604 50 142 0.7638 7.6363621597274156E-01
3L_6543774_SNP A G 0.2577 50 144 0.524 5.1782275331197036E-01
3L_6543874_SNP A T 0.3141 60 131 0.7812 7.7732591498493031E-01
3L_6543930_SNP A T 0.1162 23 175 0.1893 1.8498768072363658E-01
3L_6543979_SNP C G 0.1495 29 165 0.2734 2.6776184097829381E-01
3L_6543999_SNP G T 0.1158 22 168 0.5402 5.3354967677493459E-01
3L_6544080_SNP A G 0.3021 58 134 0.3229 3.1933091221881804E-01
3L_6544083_SNP G A 0.3037 58 133 0.2324 2.2356492228133928E-01
3L_6544148_SNP A T 0.09231 18 177 0.9856 9.8541345601706276E-01
3L_6544163_SNP T G 0.1316 25 165 0.2001 1.8783653287777047E-01
3L_6544205_SNP T C 0.06599 13 184 0.477 4.7812582162131279E-01
3L_6544312_SNP G T 0.1122 22 174 0.6996 6.9749020764587577E-01
3L_6544315_SNP T A 0.3041 59 135 0.5642 5.5820746891561690E-01
3L_6544416_SNP G C 0.4684 89 101 0.8025 7.9870286396720358E-01
3L_6544465_INS TT T 0.1602 29 152 0.2531 2.3723653073274709E-01
3L_6544492_SNP T A 0.06061 12 186 0.5103 5.0618186726610248E-01
3L_6544533_SNP C T 0.17 34 166 0.2774 2.7439278684864021E-01
3L_6544548_SNP T C 0.1624 32 165 0.2628 2.5622463545269258E-01
3L_6544557_SNP G C 0.199 38 153 0.2444 2.3426250500260581E-01
3L_6544741_SNP T G 0.2798 54 139 0.6786 6.7265535861869730E-01
3L_6544823_DEL C CC 0.2384 41 131 0.09432 9.2997664693408977E-02
3L_6545151_SNP A C 0.1036 20 173 0.3495 3.5139909573928152E-01
3L_6545218_SNP A G 0.2462 48 147 0.6878 6.8474179329397422E-01
3L_6545277_SNP T A 0.2437 48 149 0.8429 8.4122725548057842E-01
3L_6545301_SNP C T 0.3385 66 129 0.9027 9.0118513059126293E-01
3L_6545306_SNP C A 0.3191 60 128 0.6509 6.4604423011190359E-01
3L_6545307_SNP C T 0.2222 42 147 0.9366 9.3612088737344079E-01
3L_6545313_SNP G A 0.07179 14 181 0.8035 8.0053994281503638E-01
3L_6545321_SNP T A 0.3316 64 129 0.8348 8.3449283937110308E-01
3L_6545339_SNP T G 0.07179 14 181 0.9598 9.5914822042250258E-01
3L_6545482_SNP T A 0.1015 20 177 0.5908 5.8705122319003078E-01
3L_6545561_SNP A C 0.1649 32 162 0.209 2.0155407198762476E-01
3L_6545582_SNP G C 0.4974 95 96 0.9417 9.4061258475433374E-01
3L_6545591_SNP T C 0.1753 34 160 0.198 1.9138252907996711E-01
3L_6545592_SNP G A 0.1667 32 160 0.2078 1.9928715168765709E-01
3L_6545637_SNP T C 0.1276 25 171 0.7115 7.0874816246823991E-01
3L_6545816_SNP A G 0.1111 22 176 0.6564 6.5307949024200629E-01
3L_6545825_SNP A G 0.25 49 147 0.8028 8.0008090083402794E-01
3L_6545826_SNP T A 0.1795 35 160 0.5153 5.1077757568581683E-01
3L_6545848_SNP G A 0.3698 71 121 0.9959 9.9577572925981861E-01
3L_6545871_SNP A G 0.2513 49 146 0.7423 7.4247441901746625E-01
3L_6545874_SNP A T 0.2335 46 151 0.6267 6.2272641575285803E-01
3L_6545887_SNP G A 0.2564 50 145 0.7091 7.0508699144509923E-01
3L_6545889_SNP T A 0.1882 35 151 0.9629 9.6263808480094615E-01
3L_6545916_SNP G C 0.1313 26 172 0.7469 7.4416011963493567E-01
3L_6545932_SNP T C 0.2071 41 157 0.9265 9.2566786893819086E-01
3L_6545933_SNP T G 0.1919 38 160 0.8183 8.1625744969606329E-01
3L_6545936_SNP T C 0.1929 38 159 0.8374 8.3531021187277754E-01
3L_6545960_SNP G A 0.05051 10 188 0.9745 9.7424869802636405E-01
3L_6546118_SNP C T 0.3452 68 129 0.3914 3.8542404093101246E-01
3L_6546119_SNP A G 0.3487 68 127 0.3491 3.4423089657081518E-01
3L_6546152_SNP G A 0.3402 66 128 0.3627 3.5459699542656353E-01
3L_6546169_SNP T C 0.349 67 125 0.2428 2.3636743354000445E-01
3L_6546181_SNP A T 0.08718 17 178 0.6134 6.1138800933280912E-01
3L_6546182_SNP T A 0.3316 62 125 0.1357 1.2934161691396440E-01
3L_6546739_SNP C T 0.05102 10 186 0.4604 4.5477303104242894E-01
3L_6546745_SNP C T 0.4895 93 97 0.3773 3.6913959731760104E-01
3L_6546785_SNP A G 0.3538 69 126 0.8309 8.2960917962592351E-01
3L_6546788_SNP A G 0.05051 10 188 0.4184 4.1367883804083294E-01
3L_6546810_SNP A T 0.3505 68 126 0.9112 9.1027597459254928E-01
3L_6546862_SNP T C 0.3613 69 122 0.9924 9.9225886333366220E-01
3L_6546938_SNP T C 0.4742 92 102 0.7155 7.1276626885224914E-01
3L_6546982_SNP C G 0.05025 10 189 0.4663 4.6294183372049980E-01
3L_6547079_SNP T C 0.4115 79 113 0.5611 5.5407592106741332E-01
3L_6547087_SNP A T 0.4145 80 113 0.5059 4.9887287542375880E-01
3L_6547125_SNP G A 0.08081 16 182 0.5897 5.8594789650687928E-01
3L_6547132_SNP G A 0.1117 22 175 0.4217 4.1885019533795798E-01
3L_6547149_SNP A T 0.07179 14 181 0.617 6.1136348518219807E-01
3L_6547150_SNP T C 0.4576 81 96 0.6844 6.6959262461840363E-01
3L_6547195_SNP G A 0.08586 17 181 0.549 5.4493346991143221E-01
3L_6547208_SNP C T 0.07576 15 183 0.7968 7.9516614975298183E-01
3L_6547269_SNP T G 0.3048 57 130 0.3914 3.7829013083047724E-01
3L_6547311_SNP A G 0.4375 84 108 0.6252 6.2321747012276962E-01
3L_6547315_SNP C T 0.4043 76 112 0.4411 4.3026635586063866E-01
3L_6547334_SNP A T 0.4916 88 91 0.6747 6.6043183053067334E-01
3L_6547335_SNP C T 0.486 87 92 0.7284 7.1654558205827912E-01
3L_6547347_SNP C T 0.4945 90 92 0.8808 8.7590262889107717E-01
3L_6547438_SNP C T 0.4286 84 112 0.6033 6.0025172453187237E-01
3L_6547468_SNP G T 0.4579 87 103 0.9667 9.6637004389361181E-01
3L_6547519_SNP A G 0.0603 12 187 0.9051 9.0529176396402944E-01
3L_6547838_SNP A G 0.0603 12 187 0.8387 8.3741400907298214E-01
3L_6547857_DEL T TCG 0.06061 12 186 0.8204 8.1918994638805254E-01
3L_6547861_SNP C T 0.05612 11 185 0.8287 8.2666792283819768E-01
3L_6547862_SNP G T 0.05584 11 186 0.8656 8.6433728443266566E-01
3L_6547867_DEL T TT 0.1897 33 141 0.1779 2.1540195986883726E-01
3L_6547872_SNP T G 0.0603 12 187 0.8407 8.3936638920320261E-01
3L_6547894_SNP A G 0.05528 11 188 0.7343 7.3217930771258266E-01
3L_6547955_SNP A T 0.05556 11 187 0.9081 9.0712718522677505E-01
3L_6547969_SNP C G 0.05051 10 188 0.7738 7.7149346322928802E-01
3L_6547973_SNP A T 0.2827 54 137 0.7436 7.4256695331661393E-01
3L_6547975_INS TA T 0.05556 11 187 0.8967 8.9558375210424290E-01
3L_6547996_INS AA A 0.388 71 112 0.7026 6.9282764566167743E-01
3L_6548010_SNP T A 0.3246 62 129 0.7443 7.4023369007875051E-01
3L_6548011_SNP A G 0.3211 61 129 0.821 8.1804228063106477E-01
3L_6548016_SNP T G 0.3211 61 129 0.7487 7.4404662278030131E-01
3L_6548054_SNP G A 0.4145 80 113 0.7181 7.1467120220575842E-01
3L_6548080_SNP A G 0.3316 63 127 0.8642 8.6124523164716471E-01
3L_6548109_SNP A G 0.05128 10 185 0.9629 9.6224394658469270E-01
3L_6548115_SNP C T 0.4167 80 112 0.7782 7.7378503015099009E-01
3L_6548129_SNP C G 0.4124 80 114 0.9375 9.3647260829564838E-01
3L_6548135_SNP C T 0.3212 62 131 0.9863 9.8605994120943974E-01
3L_6548186_SNP G C 0.299 58 136 0.2999 2.9204525204306586E-01
3L_6548220_SNP A C 0.2895 55 135 0.4462 4.3819121933938254E-01
3L_6548291_SNP A C 0.285 55 138 0.5534 5.4707122067657710E-01
3L_6548335_DEL T TGAT 0.1066 21 176 0.9395 9.3872452351148605E-01
3L_6548474_SNP T C 0.1495 29 165 0.9928 9.9269769933473939E-01
3L_6548512_SNP A C 0.08629 17 180 0.09288 8.8596848457837218E-02
3L_6548513_SNP C A 0.09278 18 176 0.1048 9.8184413263660897E-02
3L_6548564_SNP A G 0.1302 25 167 0.7782 7.7356114355707373E-01
3L_6548568_SNP G A 0.1865 36 157 0.903 9.0117700899152475E-01
3L_6548569_SNP A T 0.055 11 189 0.7128 7.1106344982899827E-01
3L_6548584_SNP A G 0.055 11 189 0.7128 7.1106344982899827E-01
3L_6548608_SNP G T 0.06599 13 184 0.2204 2.1608562414430532E-01
3L_6548626_SNP T G 0.2694 52 141 0.2044 1.9596101101467700E-01
3L_6548667_SNP A G 0.3041 59 135 0.2279 2.2058580359382451E-01
3L_6548710_SNP T C 0.06633 13 183 0.1268 1.2127258212561465E-01
3L_6548735_SNP A G 0.1762 34 159 0.8689 8.6608810890549792E-01
3L_6548736_SNP G A 0.3073 59 133 0.4838 4.7342180821161062E-01
3L_6548854_SNP T C 0.2371 46 148 0.7897 7.8574211506039937E-01
3L_6548884_SNP C A 0.2124 41 152 0.9997 9.9963682651514474E-01
3L_6548900_SNP C T 0.07143 14 182 0.1582 1.5225683577330107E-01
3L_6548907_SNP C A 0.07107 14 183 0.1537 1.4834286876783087E-01
3L_6548912_DEL A ACTTACTATACCCTTACATAATTTTTAA 0.06599 13 184 0.1779 1.7244599929139126E-01
3L_6548948_SNP A C 0.07179 14 181 0.1621 1.5594244634102628E-01
3L_6548974_SNP T A 0.1944 35 145 0.9032 8.9846360377796841E-01
3L_6548983_SNP G A 0.07254 14 179 0.1567 1.4885324442708725E-01
3L_6549027_SNP A G 0.06736 13 180 0.07198 6.7675523072706370E-02
3L_6549078_SNP G A 0.05584 11 186 0.06548 6.2368927757233149E-02
3L_6549081_SNP A G 0.05584 11 186 0.06231 5.9204758524610150E-02
3L_6549108_SNP A G 0.05528 11 188 0.06393 6.1748004737668422E-02
3L_6549113_SNP C G 0.05528 11 188 0.06393 6.1748004737668422E-02
3L_6549250_SNP C T 0.05025 10 189 0.9173 9.1668292320547040E-01
3L_6549258_SNP C A 0.3053 58 132 0.3299 3.1708476216663295E-01
3L_6549286_INS TGTAT T 0.3069 58 131 0.4615 4.4921844878022699E-01
3L_6549303_SNP T C 0.3175 60 129 0.3701 3.5860627432712799E-01
3L_6549319_INS GC G 0.328 62 127 0.4574 4.4853844578347080E-01
3L_6549335_SNP T C 0.06701 13 181 0.6883 6.8307301411943588E-01
3L_6549398_INS TGT G 0.05528 11 188 0.9018 9.0099105013616121E-01
3L_6549431_SNP G T 0.3505 68 126 0.597 5.8959990274600638E-01
3L_6549515_SNP T A 0.2154 42 153 0.4455 4.3750124485942243E-01
3L_6549553_DEL T TT 0.3242 59 123 0.4994 4.8804208179079456E-01
3L_6549664_SNP T G 0.3 57 133 0.4287 4.1922171138215447E-01
3L_6549693_SNP T A 0.06122 12 184 0.8321 8.3012066260570971E-01
3L_6549741_SNP T C 0.1895 36 154 0.3881 3.7573646967828089E-01
3L_6549747_SNP A C 0.1959 38 156 0.4409 4.3219853680018305E-01
3L_6549826_SNP C T 0.1276 25 171 0.0701 6.6254899125190336E-02
3L_6549828_INS CAGGTTTTC C 0.1371 27 170 0.0529 4.9995482841786683E-02
3L_6549834_SNP C T 0.1414 28 170 0.04675 4.4664591452586194E-02
3L_6549842_SNP G A 0.3179 62 133 0.4056 3.9786700304074807E-01
3L_6549873_INS TGTC T 0.2947 56 134 0.261 2.5753692579873833E-01
3L_6549995_SNP T C 0.1675 33 164 0.6399 6.3588462983423455E-01
3L_6550032_SNP A G 0.1813 35 158 0.1586 1.5201318774812045E-01
3L_6550061_SNP C G 0.2296 45 151 0.687 6.8373766899497079E-01
3L_6550083_SNP A C 0.2798 54 139 0.2378 2.2843675358175441E-01
3L_6550089_SNP T C 0.09184 18 178 0.5274 5.2438963040359832E-01
3L_6550161_SNP T A 0.09694 19 177 0.946 9.4557262503267003E-01
3L_6550204_SNP G C 0.3093 60 134 0.4178 4.0905544835491858E-01
3L_6550206_SNP A T 0.1 20 180 0.7557 7.5423043372925735E-01
3L_6550210_SNP C T 0.2124 41 152 0.4928 4.8431985323475824E-01
3L_6550214_SNP T C 0.09596 19 179 0.8037 8.0169105610935953E-01
3L_6550222_SNP A G 0.2741 54 143 0.5264 5.2159244998435494E-01
3L_6550228_SNP T C 0.09548 19 180 0.7066 7.0422145557397520E-01
3L_6550305_SNP A G 0.08122 16 181 0.4996 4.9423775818114857E-01
3L_6550362_SNP A G 0.2031 39 153 0.3899 3.8473095076776920E-01
3L_6550365_SNP C A 0.3545 67 122 0.3353 3.3099687145593881E-01
3L_6550405_SNP T C 0.342 66 127 0.6122 6.0565673418088761E-01
3L_6550495_SNP C T 0.3214 63 133 0.5733 5.6757201926272627E-01
3L_6550514_SNP A G 0.3089 59 132 0.4442 4.3348187326431542E-01
3L_6550545_SNP G T 0.3249 64 133 0.5505 5.4535763288822281E-01
3L_6550627_SNP A G 0.07107 14 183 0.4827 4.7699705447353380E-01
3L_6550666_SNP A T 0.2051 40 155 0.202 1.9417474596895956E-01
3L_6550668_SNP A G 0.201 39 155 0.19 1.8142924237501179E-01
3L_6550675_SNP C T 0.2513 49 146 0.4712 4.6430076049453572E-01
3L_6550680_SNP A G 0.2462 48 147 0.4098 4.0150754935781119E-01
3L_6550690_SNP A C 0.2593 49 140 0.4912 4.7793908731785684E-01
3L_6550754_SNP T C 0.198 39 158 0.6231 6.1867821349077712E-01
3L_6550818_SNP C T 0.2865 55 137 0.9041 9.0355531229672137E-01
3L_6550851_SNP A C 0.1832 35 156 0.6393 6.4024480927276917E-01
3L_6550852_SNP T C 0.2073 40 153 0.8347 8.3635911100294169E-01
3L_6550897_SNP A G 0.1888 37 159 0.8254 8.2553154966886755E-01
3L_6551043_INS TT T 0.08122 16 181 0.5433 5.3988725780151814E-01
3L_6551047_SNP T C 0.08122 16 181 0.5626 5.5772562680552018E-01
3L_6551064_SNP G A 0.07692 15 180 0.4134 4.0503360809875888E-01
3L_6551067_SNP A C 0.1031 20 174 0.258 2.5832606787135093E-01
3L_6551074_SNP T C 0.07653 15 181 0.4211 4.1365625521466298E-01
3L_6551232_SNP C T 0.1111 22 176 0.1454 1.4126768126768530E-01
3L_6551234_SNP C T 0.1168 23 174 0.1323 1.2753989958883893E-01
3L_6551431_SNP T A 0.2211 42 148 0.8405 8.4039456611097629E-01
3L_6551456_SNP A G 0.1271 23 158 0.6986 6.9464550753741738E-01
3L_6551472_SNP G A 0.1958 37 152 0.408 4.0496363667560931E-01
3L_6551639_SNP C T 0.0603 12 187 0.2908 2.8791100344664877E-01
3L_6551664_SNP A G 0.05025 10 189 0.1594 1.5691896943636696E-01
3L_6551822_SNP C T 0.1947 37 153 0.6306 6.2836768980130731E-01
3L_6551885_SNP A G 0.07538 15 184 0.6699 6.6718442916292509E-01
3L_6551931_SNP G A 0.2487 48 145 0.7282 7.2272900176100352E-01
3L_6551967_SNP C T 0.2908 57 139 0.3705 3.6359193628980624E-01
3L_6551974_SNP C T 0.2135 41 151 0.8765 8.7414013250852296E-01
3L_6552122_SNP A G 0.05102 10 186 0.2684 2.6141844385337942E-01
3L_6552123_SNP A T 0.05051 10 188 0.2594 2.5420336426327950E-01
3L_6552261_SNP T C 0.0804 16 183 0.1095 1.0635443362236041E-01
3L_6552262_SNP G A 0.08696 16 168 0.1297 1.1891170173373999E-01
3L_6552279_SNP C T 0.1451 28 165 0.08148 7.5375158765649125E-02
3L_6552282_SNP G A 0.1451 28 165 0.07435 6.8227600336257771E-02
3L_6552318_SNP T A 0.1443 28 166 0.06273 6.0632505647947921E-02
3L_6552324_SNP C A 0.1392 27 167 0.1192 1.1374155167357780E-01
3L_6552383_SNP G A 0.08081 16 182 0.003969 3.6007725598025076E-03
3L_6552519_SNP A G 0.08 16 184 0.1599 1.5730280543488195E-01
3L_6552554_SNP G A 0.1465 29 169 0.1055 1.0236606279551475E-01
3L_6552720_SNP T C 0.2228 43 150 0.3485 3.3877015363560847E-01
3L_6552761_DEL A ATTC 0.1515 30 168 0.6523 6.4908745379539012E-01
3L_6552832_SNP T G 0.2316 44 146 0.3918 3.8179748676791325E-01
3L_6552977_SNP G C 0.09424 18 173 0.494 4.8409441177665713E-01
3L_6552990_SNP T C 0.1518 29 162 0.07595 7.0019158306550699E-02
3L_6553008_SNP T C 0.1789 34 156 0.3577 3.5191826292152972E-01
3L_6553069_SNP A G 0.1897 37 158 0.2049 1.9699868084874794E-01
3L_6553147_SNP A T 0.0603 12 187 0.356 3.5181008499290312E-01
3L_6553177_INS AAA A 0.2316 44 146 0.05238 4.8667300965992269E-02
3L_6553260_SNP A G 0.2539 49 144 0.3442 3.3468347056266223E-01
3L_6553363_SNP C T 0.2474 48 146 0.9623 9.6604566588476404E-01
3L_6553407_SNP A G 0.07614 15 182 0.5176 5.1223400864359769E-01
3L_6553408_SNP T G 0.07143 14 182 0.4688 4.6206754070508615E-01
3L_6553491_SNP A G 0.07653 15 181 0.711 7.0675330676637693E-01
3L_6553540_SNP C T 0.2396 46 146 0.3824 3.7221341898181881E-01
3L_6553842_SNP T C 0.1458 28 164 0.6518 6.4434613281029107E-01
3L_6553844_DEL C CC 0.2209 38 134 0.7465 7.7754473150940384E-01
3L_6553935_SNP C T 0.3545 67 122 0.3817 3.7004146218293688E-01
3L_6554069_SNP A T 0.055 11 189 0.07359 7.1777837093166194E-02
3L_6554177_SNP A G 0.2526 49 145 0.5892 5.8322806169971531E-01
3L_6554215_SNP A T 0.3147 62 135 0.7727 7.7012198533614795E-01
3L_6554380_SNP T A 0.07216 14 180 0.7365 7.3289856864255865E-01
3L_6554382_SNP T A 0.07107 14 183 0.7069 7.0360046025330902E-01
3L_6554388_SNP C T 0.07143 14 182 0.7178 7.1429188153869716E-01
3L_6554421_SNP C A 0.2775 53 138 0.7152 7.1063179206602989E-01
3L_6554456_SNP C G 0.2932 56 135 0.8577 8.5495734734407380E-01
3L_6554539_SNP A G 0.05025 10 189 0.2513 2.4741108147803537E-01
3L_6554712_SNP T C 0.3438 66 126 0.2285 2.1941260226254511E-01
3L_6554915_SNP C G 0.3789 72 118 0.5035 4.9354067890924902E-01
3L_6554922_SNP C T 0.3822 73 118 0.4856 4.7664024213597134E-01
3L_6554931_SNP A T 0.4255 80 108 0.8208 8.1775236495723003E-01
3L_6554945_SNP G A 0.4278 80 107 0.8293 8.2410296086458457E-01
3L_6554983_SNP G C 0.05102 10 186 0.09726 9.2472567402521411E-02
3L_6555052_SNP G A 0.4828 84 90 0.1942 1.7514480378201225E-01
3L_6555108_SNP G A 0.435 77 100 0.6029 5.8951694402643318E-01
3L_6555185_SNP C G 0.1209 22 160 0.2172 2.0243108209724081E-01
3L_6555193_SNP A T 0.0733 14 177 0.6196 6.1367120870875547E-01
3L_6555521_SNP A G 0.2135 41 151 0.6988 6.9241138991488504E-01
3L_6555528_SNP A T 0.09744 19 176 0.714 7.1008691588471362E-01
3L_6555531_SNP T A 0.1128 22 173 0.6035 5.9805062752483251E-01
3L_6555539_SNP T G 0.1061 21 177 0.8292 8.2740240213152028E-01
3L_6555599_SNP A T 0.07538 15 184 0.2306 2.2687699910761405E-01
3L_6555639_SNP G A 0.2383 46 147 0.6431 6.3868981983295992E-01
3L_6555692_SNP C T 0.4175 81 113 0.559 5.5443870871973111E-01
3L_6555834_SNP G T 0.3897 76 119 0.771 7.6781793840517509E-01
3L_6555837_SNP T G 0.3918 76 118 0.7565 7.5525477483128534E-01
3L_6555919_SNP T A 0.4054 75 110 0.6059 5.9399138321277811E-01
3L_6555989_DEL C GATGAAGTTCATTTGCCGATTGCTTAAA 0.3073 55 124 0.6049 6.0400717858537356E-01
3L_6556067_SNP A T 0.05155 10 184 0.8309 8.2871366858371631E-01
3L_6556156_SNP A G 0.1484 27 155 0.1042 9.1023108087915916E-02
3L_6556227_SNP C G 0.314 54 118 0.8916 8.8652391339448511E-01
3L_6556263_SNP C T 0.1768 32 149 0.08343 7.3917636377097876E-02
3L_6556335_SNP G A 0.1744 34 161 0.08259 7.8588778898491751E-02
3L_6556486_SNP G A 0.1224 24 172 0.5658 5.6066451810902218E-01
3L_6556560_SNP A G 0.2205 43 152 0.9259 9.2487708934684021E-01
3L_6556599_SNP G T 0.2292 44 148 0.9909 9.9071634765151384E-01
3L_6556600_SNP G T 0.241 47 148 0.8623 8.6059005920676135E-01
3L_6556648_SNP A G 0.1744 34 161 0.9565 9.5601553751439750E-01
3L_6556651_SNP T C 0.1795 35 160 0.9491 9.4851851279486143E-01
3L_6556672_SNP G A 0.285 55 138 0.1757 1.7050924544328783E-01
3L_6556675_SNP C T 0.08586 17 181 0.1199 1.1600091920477573E-01
3L_6556992_SNP A G 0.197 39 159 0.1339 1.2986379491118749E-01
3L_6557131_SNP T C 0.1077 21 174 0.3333 3.2570734315717276E-01
3L_6557134_SNP T C 0.07071 14 184 0.2 1.9498434915228657E-01
3L_6557146_SNP A G 0.276 53 139 0.5773 5.7157834303371646E-01
3L_6557601_SNP A G 0.1897 37 158 0.5641 5.5796826159761892E-01
3L_6557615_SNP C T 0.1939 38 158 0.5061 5.0002252838974659E-01
3L_6557633_SNP C G 0.07107 14 183 0.577 5.7240113092745903E-01
3L_6557648_SNP C T 0.1633 32 164 0.7693 7.6875228700525922E-01
3L_6557716_SNP T A 0.08163 16 180 0.4017 3.9548864398821326E-01
3L_6557789_SNP C G 0.101 20 178 0.4492 4.4467625088919294E-01
3L_6557834_SNP G A 0.4541 89 107 0.4677 4.6308478002941611E-01
3L_6557938_SNP T A 0.3867 70 111 0.5385 5.2641386841313487E-01
3L_6557978_SNP G C 0.474 91 101 0.7469 7.4563818094259116E-01
3L_6558005_SNP C T 0.1633 32 164 0.9281 9.2745353852345536E-01
3L_6558017_SNP C T 0.2974 58 137 0.5239 5.1865194670577952E-01
3L_6558053_SNP T C 0.2857 56 140 0.3934 3.8798268756809917E-01
3L_6558071_SNP A G 0.198 39 158 0.7435 7.4037424657869311E-01
3L_6558137_SNP G A 0.07538 15 184 0.5829 5.8118028559081436E-01
3L_6558168_SNP C A 0.3229 62 130 0.7565 7.5586537807947174E-01
3L_6558193_SNP A G 0.3777 71 117 0.19 1.8095602880172890E-01
3L_6558217_SNP G C 0.4896 94 98 0.7884 7.8402948296797415E-01
3L_6558218_SNP C T 0.4815 91 98 0.8115 8.0643608157280677E-01
3L_6558327_SNP A G 0.08122 16 181 0.1433 1.3842890243392303E-01
3L_6558392_SNP G T 0.4555 87 104 0.1874 1.8037158347423143E-01
3L_6558422_SNP G C 0.1684 33 163 0.28 2.7610792814774188E-01
3L_6558447_SNP C T 0.1641 32 163 0.2694 2.6433775210608657E-01
3L_6558448_SNP G A 0.07071 14 184 0.09765 9.5595864333675729E-02
3L_6558461_INS AGTCAATTTGAA A 0.2105 36 135 0.9963 9.9620575040605996E-01
3L_6558500_SNP A G 0.4742 92 102 0.4591 4.5126049918123290E-01
3L_6558530_SNP G A 0.06122 12 184 0.02433 2.2483554358846334E-02
3L_6558569_SNP A C 0.301 59 137 0.7064 7.0204034681340999E-01
3L_6558664_SNP A C 0.2092 41 155 0.4369 4.3781109934463636E-01
3L_6558680_SNP G A 0.1152 22 169 0.09336 9.1932201852389039E-02
3L_6558707_SNP C T 0.2435 47 146 0.437 4.3537081236910136E-01
3L_6558710_SNP A G 0.1042 20 172 0.04155 4.2815405229834527E-02
3L_6558785_SNP C T 0.06533 13 186 0.5596 5.5648796688736168E-01
3L_6558863_SNP A G 0.224 43 149 0.5124 5.1070150405051229E-01
3L_6559175_SNP T C 0.2629 51 143 0.6597 6.5752760168092594E-01
3L_6559252_SNP C T 0.3351 65 129 0.2997 2.9275202991568039E-01
3L_6559354_SNP G A 0.2513 50 149 0.8894 8.8852824222205207E-01
3L_6559436_SNP G A 0.4796 94 102 0.0829 7.9039457791525117E-02
3L_6559529_SNP A T 0.4742 92 102 0.2081 2.0013473220236944E-01
3L_6559583_SNP T A 0.4691 91 103 0.2301 2.2259882530951558E-01
3L_6559673_SNP T A 0.4742 92 102 0.06352 5.9238431055418976E-02
3L_6559686_SNP C G 0.4656 88 101 0.02439 2.2911752441179975E-02
3L_6559736_SNP C A 0.2769 54 141 0.3629 3.5616678265898238E-01
3L_6559841_SNP C T 0.3125 60 132 0.3639 3.6216298322683982E-01
3L_6559863_SNP C G 0.3228 61 128 0.3758 3.7261792550534589E-01
3L_6559904_SNP A C 0.2789 53 137 0.2861 2.7824646521980756E-01
3L_6559973_SNP T G 0.05528 11 188 0.1096 1.0832206358686647E-01
3L_6559997_SNP G A 0.4359 85 110 0.3902 3.8226030822286194E-01
3L_6560042_SNP A G 0.4794 93 101 0.9772 9.7680830962955478E-01
3L_6560097_SNP A T 0.4974 96 97 0.8814 8.7940675951933533E-01
3L_6560186_SNP T C 0.06122 12 184 0.01047 1.0198396476036308E-02
3L_6560372_SNP G A 0.4188 80 111 0.03026 2.6844092321766221E-02
3L_6560436_SNP A T 0.07653 15 181 0.006194 6.1308513446006159E-03
3L_6560495_SNP T C 0.4404 85 108 0.01652 1.4864565276628874E-02
3L_6560534_SNP A G 0.08586 17 181 0.0004089 3.8129419484892878E-04
3L_6560606_SNP T C 0.4421 84 106 0.02438 2.0901660844369244E-02
3L_6560672_SNP A G 0.1429 28 168 0.1194 1.1410394544015212E-01
3L_6560801_SNP T C 0.4798 95 103 0.7351 7.3252189454702377E-01
3L_6560918_SNP G C 0.4712 90 101 0.01056 9.3147326829746326E-03
3L_6560960_SNP G A 0.1168 23 174 0.02564 3.0677067175172865E-02
3L_6560969_SNP C A 0.1168 23 174 0.01173 1.2054937528974841E-02
3L_6560978_SNP C T 0.1168 23 174 0.003996 3.7202285710116901E-03
3L_6561323_SNP G A 0.4975 98 99 0.7662 7.6327992790128163E-01
3L_6561348_SNP T A 0.09184 18 178 0.4358 4.2924124704814848E-01
3L_6561399_SNP G C 0.07538 15 184 0.7112 7.0953729219403672E-01
3L_6561405_SNP T A 0.07107 14 183 0.7857 7.8367900011361891E-01
3L_6561605_SNP G C 0.2893 57 140 0.2642 2.6590002309574390E-01
3L_6561614_SNP A G 0.2143 42 154 0.1084 1.0932840155319146E-01
3L_6561638_SNP G A 0.06061 12 186 0.06821 6.5157214221005011E-02
3L_6561712_SNP G C 0.09091 18 180 0.3443 3.3950076584109523E-01
3L_6561922_SNP C T 0.12 24 176 0.6128 6.1057393255618220E-01
3L_6561930_INS C CGCC 0.1237 23 163 0.847 8.4351549683977933E-01
3L_6562154_SNP C T 0.1495 29 165 0.9352 9.3517747634631498E-01
3L_6562163_SNP G T 0.06061 10 155 0.3781 3.6517480181259498E-01
3L_6562409_SNP G A 0.09645 19 178 0.03019 2.8102477966830762E-02
3L_6562413_SNP T C 0.3587 66 118 0.1443 1.3237151512357970E-01
3L_6562420_SNP C A 0.4607 88 103 0.3286 3.2042046395671808E-01
3L_6562438_SNP C T 0.0603 12 187 0.482 4.7858657204374544E-01
3L_6562444_SNP G C 0.3333 63 126 0.1183 1.0974347406780416E-01
3L_6562445_SNP G A 0.3455 66 125 0.08359 7.7442789598897652E-02
3L_6562449_SNP T A 0.4583 88 104 0.2306 2.2285545431281706E-01
3L_6562529_SNP G T 0.4323 83 109 0.4092 4.0849727931205515E-01
3L_6562553_DEL TT T 0.133 25 163 0.3684 3.5674603301341601E-01
3L_6562564_SNP G A 0.06061 12 186 0.2091 2.0481756467905743E-01
3L_6562613_SNP G A 0.367 69 119 0.4413 4.3251539046407328E-01
3L_6562621_SNP T A 0.4731 88 98 0.5424 5.3095341717587274E-01
3L_6562636_SNP A G 0.08673 17 179 0.7255 7.2390310919538203E-01
3L_6562638_SNP A G 0.08673 17 179 0.7178 7.1581949879514450E-01
3L_6562645_SNP T A 0.09137 18 179 0.5748 5.7210801648227161E-01
3L_6562647_SNP A G 0.4787 90 98 0.3715 3.5640800904790504E-01
3L_6562656_SNP A G 0.2995 56 131 0.1708 2.1972263919912072E-01
3L_6562657_SNP G A 0.2941 55 132 0.1382 1.8423459157966982E-01
3L_6562701_SNP G T 0.3316 63 127 0.6586 6.6436036740824178E-01
3L_6562710_SNP T G 0.4688 90 102 0.4799 4.7236427863218777E-01
3L_6562715_SNP A C 0.1728 33 158 0.591 5.8393620258800150E-01
3L_6562747_SNP T G 0.1579 30 160 0.8019 7.9659122178698283E-01
3L_6562750_DEL T TAATTGCC 0.1066 21 176 0.0511 4.9130082795018203E-02
3L_6562769_SNP T C 0.1658 32 161 0.659 6.5413047642162458E-01
3L_6562772_SNP C G 0.1623 31 160 0.6253 6.1592684438885570E-01
3L_6562781_SNP C T 0.4948 95 97 0.7607 7.5787176968911518E-01
3L_6562807_SNP T C 0.4404 85 108 0.05278 4.8339905972762817E-02
3L_6562809_SNP C T 0.4974 96 97 0.422 4.1342726681775632E-01
3L_6562849_DEL A AA 0.4233 80 109 0.06502 5.8828438928936085E-02
3L_6562882_SNP G A 0.1066 21 176 0.7689 7.6610825064580035E-01
3L_6562913_SNP A G 0.2618 50 141 0.05586 5.1513201227994451E-02
3L_6562922_SNP G A 0.1804 35 159 0.7535 7.5116535450919142E-01
3L_6562987_SNP C G 0.1263 24 166 0.7556 7.5417471375169987E-01
3L_6563085_SNP A C 0.1939 38 158 0.3467 3.4100594630952286E-01
3L_6563090_SNP A T 0.3967 73 111 0.1894 1.8143935386393384E-01
3L_6563137_SNP A G 0.199 39 157 0.4122 4.0692245698193019E-01
3L_6563198_SNP T C 0.134 26 168 0.9159 9.1441828421095983E-01
3L_6563224_SNP T C 0.1162 23 175 0.3182 3.1355578219763425E-01
3L_6563280_SNP A T 0.1198 23 169 0.5158 5.0685108111824073E-01
3L_6563330_SNP G A 0.06122 12 184 0.7271 7.2331654638197018E-01
3L_6563351_SNP C T 0.349 67 125 0.4406 4.3169783951309770E-01
3L_6563355_SNP T A 0.3455 66 125 0.4997 4.9513265817673269E-01
3L_6563469_SNP T C 0.3557 69 125 0.3069 3.0303955822778317E-01
3L_6563495_SNP T C 0.1458 28 164 0.9269 9.2720847002891915E-01
3L_6563666_SNP C T 0.1244 24 169 0.3132 3.0610468556327208E-01
3L_6563738_SNP T C 0.1615 31 161 0.4217 4.1776358889792220E-01
3L_6563791_SNP A G 0.1212 24 174 0.2916 2.9007080721993150E-01
3L_6563812_SNP A G 0.1526 29 161 0.6603 6.5875453171668241E-01
3L_6563846_SNP T A 0.3231 63 132 0.4688 4.6122436923196375E-01
3L_6563865_SNP A T 0.3037 58 133 0.2584 2.5413904234589291E-01
3L_6563875_SNP T A 0.3037 58 133 0.4409 4.3097024964771957E-01
3L_6563878_SNP T C 0.3053 58 132 0.5961 5.8572792313759481E-01
3L_6563881_SNP G A 0.3037 58 133 0.4299 4.2013520963269291E-01
3L_6563915_SNP A T 0.2609 48 136 0.5924 6.2836439300415914E-01
3L_6564148_SNP A G 0.1753 34 160 0.04113 3.7744145534553526E-02
3L_6564182_SNP T G 0.1218 24 173 0.695 6.9245566683231619E-01
3L_6564195_SNP C T 0.4681 88 100 0.7077 7.0413359375921425E-01
3L_6564246_SNP A C 0.2579 49 141 0.8915 8.8878588747297016E-01
3L_6564252_SNP A G 0.1735 34 162 0.549 5.4292473364182436E-01
3L_6564268_SNP G C 0.1538 30 165 0.5033 4.9728757950381564E-01
3L_6564341_SNP C G 0.3505 68 126 0.1916 1.8493184080756708E-01
3L_6564344_SNP T C 0.4115 79 113 0.279 2.7039482401454873E-01
3L_6564352_SNP T G 0.4072 79 115 0.3867 3.8110190968353030E-01
3L_6564452_SNP A G 0.299 58 136 0.8926 8.9096178644862900E-01
3L_6564467_SNP T G 0.07216 14 180 0.2371 2.2822060893546070E-01
3L_6564490_SNP T G 0.2435 47 146 0.551 5.4428705220248053E-01
3L_6564510_SNP C T 0.268 52 142 0.7173 7.1721507307072963E-01
3L_6564552_SNP G A 0.2268 44 150 0.9194 9.1824888244968839E-01
3L_6564594_INS A AACATCA 0.2044 37 144 0.8116 8.0710740324835872E-01
3L_6564632_DEL CTGATATCTTCATC C 0.191 38 161 0.9627 9.6238472740617931E-01
3L_6564650_SNP T A 0.1929 38 159 0.8936 8.9390140866335344E-01
3L_6564654_SNP G T 0.4084 78 113 0.621 6.2010418821101676E-01
3L_6564661_SNP T G 0.1888 37 159 0.9804 9.8050610947909900E-01
3L_6564680_SNP T C 0.1615 31 161 0.7041 7.0389629311039248E-01
3L_6564702_SNP T A 0.07653 15 181 0.8606 8.6163625677257305E-01
3L_6564713_SNP T C 0.4611 83 97 0.9313 9.3102916004992964E-01
3L_6564802_SNP C T 0.1156 23 176 0.3107 3.0638781044972485E-01
3L_6565201_SNP G A 0.3403 65 126 0.705 6.9983118895969953E-01
3L_6565237_SNP C T 0.3455 66 125 0.9902 9.9000672032268078E-01
3L_6565280_SNP A G 0.3264 63 130 0.8233 8.1989565540892928E-01
3L_6565284_SNP A G 0.199 38 153 0.5634 5.5905039252146704E-01
3L_6565290_SNP T A 0.1786 35 161 0.3553 3.5601667184963348E-01
3L_6565330_SNP G C 0.2154 42 153 0.8322 8.3200162082835605E-01
3L_6565401_SNP C T 0.1354 26 166 0.9631 9.6309923829894939E-01
3L_6565443_SNP C T 0.1077 21 174 0.6101 6.1261585883091241E-01
3L_6565485_SNP A G 0.3548 66 120 0.4674 4.6927855082545344E-01
3L_6565526_SNP T C 0.1795 35 160 0.6912 6.8602636215774526E-01
3L_6565576_SNP T A 0.101 20 178 0.6165 6.1315846570828447E-01
3L_6565578_SNP G A 0.349 67 125 0.4201 4.1160471796744547E-01
3L_6565706_SNP A G 0.05556 11 187 0.4543 4.4956538269588930E-01
3L_6565815_SNP C A 0.3436 67 128 0.8871 8.8661106553967473E-01
3L_6565907_SNP G C 0.2746 53 140 0.3016 3.0025999802110659E-01
3L_6565937_SNP G C 0.05128 10 185 0.1414 1.4407083602363480E-01
3L_6566098_SNP T G 0.05 10 190 0.03411 3.2997128153107458E-02
3L_6566147_SNP A T 0.132 26 171 0.9575 9.5701635452942380E-01
3L_6566155_INS AGATACTTCA A 0.132 26 171 0.9032 9.0216472904400258E-01
3L_6566170_SNP A G 0.1371 27 170 0.6 5.9536020326126027E-01
3L_6566216_SNP T G 0.1111 22 176 0.6449 6.4146858161034381E-01
3L_6566219_SNP G T 0.1031 20 174 0.8365 8.3479812220581739E-01
3L_6566221_SNP C A 0.102 20 176 0.702 6.9768448321452614E-01
3L_6566222_DEL TT T 0.1117 22 175 0.6329 6.2895001260718919E-01
3L_6566225_SNP G T 0.1026 20 175 0.6734 6.6881138093409831E-01
3L_6566227_SNP T C 0.102 20 176 0.6785 6.7384128431158219E-01
3L_6566229_SNP A C 0.1071 21 175 0.6787 6.7430259641756762E-01
3L_6566232_SNP A G 0.1077 21 174 0.6671 6.6209866098715131E-01
3L_6566234_SNP A T 0.1077 21 174 0.6732 6.6789665473566973E-01
3L_6566236_SNP A T 0.1066 21 176 0.6676 6.6355999352465223E-01
3L_6566237_SNP C G 0.1066 21 176 0.6676 6.6355999352465223E-01
3L_6566240_SNP A G 0.2154 42 153 0.7353 7.3098198950040616E-01
3L_6566243_SNP T C 0.1071 21 175 0.7031 7.0195689439158404E-01
3L_6566244_SNP A T 0.08808 17 176 0.6738 6.6813252194308648E-01
3L_6566246_SNP G T 0.102 20 176 0.5229 5.1743532682598092E-01
3L_6566248_SNP A G 0.1026 20 175 0.5277 5.2126021260765554E-01
3L_6566253_SNP A G 0.09278 18 176 0.5631 5.5631391734690527E-01
3L_6566254_SNP A C 0.09326 18 175 0.5677 5.6007850707542439E-01
3L_6566256_SNP A G 0.1066 21 176 0.6676 6.6355999352465223E-01
3L_6566276_SNP A T 0.1231 24 171 0.5531 5.4768630454522382E-01
3L_6566277_SNP C T 0.1371 27 170 0.3838 3.7770557096554558E-01
3L_6566280_SNP T A 0.1378 27 169 0.3599 3.5356161425323462E-01
3L_6566281_SNP T C 0.1244 24 169 0.1619 1.5768923351531305E-01
3L_6566287_SNP A T 0.1399 27 166 0.3596 3.5393828315493669E-01
3L_6566292_SNP C A 0.1196 22 162 0.5941 5.8740042621875821E-01
3L_6566303_SNP A T 0.1716 29 140 0.4133 4.5830211386031672E-01
3L_6566306_DEL A AAAG 0.4551 76 91 0.3468 3.9477227229725576E-01
3L_6566316_SNP A G 0.4437 71 89 0.3452 3.8593004528775932E-01
3L_6566322_SNP A T 0.4161 67 94 0.4501 4.8933751190939756E-01
3L_6566324_SNP T A 0.1176 22 165 0.5873 5.7585310541940959E-01
3L_6566328_SNP T A 0.4099 66 95 0.4192 4.5883064427730247E-01
3L_6566329_SNP T A 0.4207 69 95 0.3888 4.3175748015743154E-01
3L_6566330_SNP A T 0.3941 67 103 0.1247 1.6666126128777436E-01
3L_6566332_SNP T A 0.426 72 97 0.2452 2.9758219573196731E-01
3L_6566333_SNP C T 0.4364 72 93 0.3888 4.3563914410820626E-01
3L_6566334_SNP C T 0.4678 80 91 0.2951 3.5007587314918842E-01
3L_6566335_SNP C A 0.3966 69 105 0.1486 2.0287548293592816E-01
3L_6566337_SNP C G 0.4458 74 92 0.3776 4.2263163503120182E-01
3L_6566338_SNP T A 0.436 75 97 0.4138 4.6296839344058827E-01
3L_6566342_SNP A T 0.4535 78 94 0.1733 2.0992091250360034E-01
3L_6566344_SNP A T 0.4713 82 92 0.2449 2.8748936175634199E-01
3L_6566347_SNP C A 0.3412 58 112 0.09434 1.3162011978322818E-01
3L_6566390_DEL GG G 0.3834 74 119 0.3633 3.5720828483192280E-01
3L_6566395_DEL C CC 0.2474 47 143 0.3511 3.4407353762809711E-01
3L_6566399_SNP A G 0.05612 11 185 0.2514 2.4857157943174346E-01
3L_6566401_SNP C A 0.3979 76 115 0.4133 4.0314034947671828E-01
3L_6566406_SNP A G 0.401 77 115 0.471 4.6352572621504595E-01
3L_6566433_SNP T A 0.4485 87 107 0.1402 1.3297524459786092E-01
3L_6566453_SNP G A 0.4485 87 107 0.1595 1.5276108848800485E-01
3L_6566489_SNP T C 0.2275 43 146 0.6274 6.1704012273279329E-01
3L_6566637_SNP A G 0.1927 37 155 0.8474 8.4665303872340614E-01
3L_6566806_SNP A G 0.1429 28 168 0.4232 4.1653262427015947E-01
3L_6566809_DEL C CAGCTGACATAAAAATAAAAAATAAAGAGCCAGAAAGTGCTGAGCACTCGC 0.08333 16 176 0.284 2.7981137722233484E-01
3L_6566849_SNP G T 0.381 64 104 0.09632 8.5976338874276470E-02
3L_6566973_SNP A G 0.4323 83 109 0.8594 8.5641754242920776E-01
3L_6567046_SNP T C 0.09091 18 180 0.4336 4.3010140843092359E-01
3L_6567047_SNP A G 0.07071 14 184 0.1688 1.6402138775854791E-01
3L_6567098_SNP T C 0.08586 17 181 0.2767 2.7220333734343516E-01
3L_6567106_SNP G A 0.09091 18 180 0.3233 3.1911872371273586E-01
3L_6567109_SNP C A 0.3472 67 126 0.9705 9.6986109262743536E-01
3L_6567119_SNP T A 0.09091 18 180 0.3484 3.4777297521498252E-01
3L_6567138_SNP A G 0.08 16 184 0.2136 2.1071335907809141E-01
3L_6567271_SNP A G 0.3474 66 124 0.9039 9.0200474861351487E-01
3L_6567356_SNP T C 0.1378 27 169 0.2577 2.5405029355431774E-01
3L_6567363_INS T TCTCTCTTT 0.1374 25 157 0.2948 2.9897390019258940E-01
3L_6567461_SNP C T 0.1071 21 175 0.6279 6.2279211907558074E-01
3L_6567577_SNP C T 0.1735 34 162 0.7031 6.9924147592181263E-01
3L_6567599_SNP T C 0.1269 25 172 0.8773 8.7622831786787425E-01
3L_6567734_SNP A T 0.4691 91 103 0.03285 2.9590542538892886E-02
3L_6567941_SNP T C 0.05528 11 188 0.7745 7.7426389271371576E-01
3L_6567946_SNP A G 0.4734 89 99 0.2144 2.0017560526686540E-01
3L_6568138_SNP A G 0.199 39 157 0.4578 4.5437050054384598E-01
3L_6568175_INS AA A 0.4831 86 92 0.2762 2.8218925529057193E-01
3L_6568370_SNP G T 0.12 24 176 0.03853 3.7323221445302958E-02
3L_6568451_SNP T G 0.07107 14 183 0.5189 5.1628473880908987E-01
3L_6568562_SNP G T 0.4789 91 99 0.9793 9.7879684121656185E-01
3L_6568585_DEL T TACCT 0.05641 11 184 0.8886 8.8701980546915815E-01
3L_6568599_SNP C T 0.4093 79 114 0.03427 3.0475455085717792E-02
3L_6568607_DEL A ACTTAATAATATT 0.2653 52 144 0.8102 8.0768351595800947E-01
3L_6568637_SNP G A 0.4241 81 110 0.01939 1.8333169022151884E-02
3L_6568650_SNP A G 0.2804 53 136 0.9112 9.1187793944247542E-01
3L_6568657_SNP A T 0.2908 57 139 0.7567 7.5720952944821807E-01
3L_6568684_SNP C T 0.1015 20 177 0.5607 5.5871650409682116E-01
3L_6568754_SNP C G 0.06061 10 155 0.5065 4.8830067595732030E-01
3L_6568776_SNP T C 0.3846 65 104 0.1169 1.0005470913711534E-01
3L_6568786_SNP T C 0.1813 31 140 0.7215 7.0803830764502607E-01
3L_6568796_SNP A G 0.2151 37 135 0.5827 5.6659861514730336E-01
3L_6568803_SNP A G 0.1907 37 157 0.4219 4.2085632432742259E-01
3L_6568814_SNP T A 0.2268 44 150 0.1012 9.5680758987791270E-02
3L_6568815_SNP A G 0.09184 18 178 0.5642 5.5962149377876358E-01
3L_6568831_SNP T C 0.1949 38 157 0.4754 4.7478590298125556E-01
3L_6568847_SNP A G 0.199 38 153 0.3872 3.7575153393488114E-01
3L_6568867_SNP T C 0.3351 63 125 0.4085 4.0474464586018388E-01
3L_6568876_DEL A TCCTT 0.1939 38 158 0.4745 4.7502246329567221E-01
3L_6568896_SNP G T 0.3636 68 119 0.2627 2.5743731494725985E-01
3L_6568937_SNP T G 0.3172 59 127 0.07942 7.1098045926696996E-02
3L_6568942_INS AA A 0.0603 12 187 0.9853 9.8511525720815185E-01
3L_6568950_SNP A G 0.203 40 157 0.4507 4.4450494113403838E-01
3L_6569012_SNP C G 0.3194 61 130 0.6858 6.7918623724981952E-01
3L_6569013_SNP T G 0.09184 18 178 0.6401 6.3614273038924829E-01
3L_6569021_SNP C G 0.1846 36 159 0.5573 5.5089104723857940E-01
3L_6569189_SNP C G 0.3141 60 131 0.216 2.0782188624617937E-01
3L_6569252_SNP A G 0.492 92 95 0.3939 3.8697803206185977E-01
3L_6569271_SNP A T 0.2826 52 132 0.3523 3.4192800795825851E-01
3L_6569272_SNP T C 0.3211 61 129 0.6888 6.8684205325519510E-01
3L_6569359_DEL T TT 0.3459 64 121 0.2906 2.7967593947048519E-01
3L_6569472_SNP C T 0.3175 60 129 0.3608 3.5450939312800633E-01
3L_6569551_SNP A G 0.4869 93 98 0.3563 3.4497273069072631E-01
3L_6569671_INS TA T 0.1061 21 177 0.5904 5.8675059451694689E-01
3L_6569690_SNP T C 0.0804 16 183 0.2084 2.0623239971274487E-01
3L_6569799_SNP C T 0.466 89 102 0.4628 4.5293215001831488E-01
3L_6569879_SNP T A 0.3651 69 120 0.6932 6.8581473514873004E-01
3L_6569880_DEL A AA 0.06915 13 175 0.6131 6.0206400639146507E-01
3L_6569889_SNP G A 0.1026 20 175 0.04207 4.0153093480843290E-02
3L_6569915_SNP A G 0.1795 35 160 0.3993 3.9402402019282590E-01
3L_6569930_INS AATATATCTA A 0.07143 14 182 0.01309 1.2069793425674859E-02
3L_6569936_SNP A C 0.08586 17 181 0.03493 3.2965387755475174E-02
3L_6569944_SNP G T 0.05584 11 186 0.01786 1.6596868067953498E-02
3L_6569952_SNP A C 0.2953 57 136 0.4891 4.8508738703556364E-01
3L_6570017_SNP C G 0.3421 65 125 0.7484 7.4438448674501623E-01
3L_6570022_SNP A T 0.2938 57 137 0.1416 1.3463539172200722E-01
3L_6570028_SNP T C 0.105 21 179 0.5803 5.7788921403730376E-01
3L_6570050_SNP A C 0.09845 19 174 0.2775 2.7202636824861459E-01
3L_6570062_SNP A G 0.3632 69 121 0.778 7.7269604642547529E-01
3L_6570065_SNP A G 0.1282 25 170 0.4489 4.4264510948892044E-01
3L_6570067_SNP T C 0.1327 26 170 0.3585 3.5201331177183182E-01
3L_6570074_SNP G T 0.1333 26 169 0.3635 3.5583669938621720E-01
3L_6570088_SNP T C 0.125 25 175 0.4023 3.9934908209578102E-01
3L_6570133_SNP G C 0.06533 13 186 0.1131 1.1001837942051029E-01
3L_6570172_SNP A G 0.4444 84 105 0.4434 4.3228741770852530E-01
3L_6570186_SNP T C 0.05528 11 188 0.6129 6.0978937865435157E-01
3L_6570230_SNP C T 0.06061 12 186 0.9645 9.6409916559524167E-01
3L_6570235_SNP C A 0.3874 74 117 0.04258 3.8626825616187799E-02
3L_6570290_SNP A G 0.07653 15 181 0.5722 5.6851001585943428E-01
3L_6570294_SNP T C 0.1354 26 166 0.8 7.9794056994986640E-01
3L_6570384_SNP A T 0.2806 55 141 0.1592 1.5333920872222917E-01
3L_6570422_SNP T C 0.05 10 190 0.8354 8.3434762627565739E-01
3L_6570458_SNP A G 0.06566 13 185 0.03052 2.8856365074642242E-02
3L_6570516_SNP T C 0.08673 17 179 0.1118 1.0809178880999348E-01
3L_6570545_SNP A T 0.07692 15 180 0.04056 3.8313781378001253E-02
3L_6570546_SNP G C 0.07732 15 179 0.06215 5.8448130354744943E-02
3L_6570548_SNP G T 0.07732 15 179 0.07317 6.9963314162211215E-02
3L_6570551_SNP T A 0.08247 16 178 0.0813 7.6728248561384105E-02
3L_6570554_SNP A T 0.07692 15 180 0.06446 6.0891954663418041E-02
3L_6570560_SNP T A 0.07772 15 178 0.06753 6.2629244754226807E-02
3L_6570561_SNP A T 0.07254 14 179 0.05893 5.4300776533343365E-02
3L_6570565_SNP C T 0.2169 41 148 0.2773 2.6558765777588200E-01
3L_6570608_SNP G A 0.3579 68 122 0.8841 8.8230929602295483E-01
3L_6570611_SNP A T 0.07143 14 182 0.03524 3.2979686017226249E-02
3L_6570621_SNP A G 0.07653 15 181 0.04276 4.0759656413935301E-02
3L_6570653_SNP A G 0.07653 15 181 0.04157 3.9063398699813880E-02
3L_6570737_SNP G A 0.3138 59 129 0.6436 6.3721536031206716E-01
3L_6570779_SNP A G 0.07107 14 183 0.1939 1.9156183348972766E-01
3L_6570792_SNP T G 0.0603 12 187 0.004721 4.3648118396697371E-03
3L_6570819_SNP C G 0.2094 40 151 0.7008 6.9480568242920016E-01
3L_6570836_SNP T C 0.2194 43 153 0.01188 1.1149129981005921E-02
3L_6570855_SNP G A 0.228 44 149 0.5 4.9385873201181552E-01
3L_6570955_SNP C A 0.2577 50 144 0.6608 6.5558170803742821E-01
3L_6570959_SNP C G 0.1897 37 158 0.4085 4.0281949124961769E-01
3L_6570974_SNP T C 0.2437 48 149 0.0441 4.3204341695003284E-02
3L_6570980_SNP C A 0.4794 93 101 0.8488 8.4904073192679042E-01
3L_6571082_INS ACTA A 0.1005 19 170 0.8329 8.3187391029032698E-01
3L_6571084_SNP G A 0.1218 24 173 0.8353 8.3378921346619894E-01
3L_6571346_SNP T C 0.06091 12 185 0.4639 4.5861935217819483E-01
3L_6571367_SNP G A 0.08122 16 181 0.103 9.9598497421549026E-02
3L_6571392_SNP T A 0.4062 78 114 0.6853 6.7881500645347548E-01
3L_6571400_SNP C T 0.4167 80 112 0.9706 9.7000877755730253E-01
3L_6571453_SNP T A 0.4241 81 110 0.6654 6.6041333974142202E-01
3L_6571462_SNP T A 0.3947 75 115 0.7253 7.2043208883858334E-01
3L_6571470_SNP T G 0.3404 64 124 0.1991 1.9708626141156738E-01
3L_6571499_SNP C T 0.1015 20 177 0.8564 8.5588485056158570E-01
3L_6571510_SNP A T 0.4021 78 116 0.6443 6.3873916109559881E-01
3L_6571519_SNP C T 0.3958 76 116 0.735 7.3152699392065346E-01
3L_6571582_SNP A C 0.3906 75 117 0.684 6.7859283856229835E-01
3L_6571622_SNP G A 0.09896 19 173 0.03371 3.2641371969969447E-02
3L_6571623_SNP A T 0.09424 18 173 0.02279 2.1706887293888495E-02
3L_6571634_SNP G A 0.3904 73 114 0.8923 8.8949718460352856E-01
3L_6571780_SNP T G 0.075 15 185 0.04081 3.9551759612026997E-02
3L_6571799_SNP T C 0.3299 64 130 0.9975 9.9750619978594091E-01
3L_6571949_SNP C G 0.09091 18 180 0.021 2.0031521387626167E-02
3L_6571951_SNP A C 0.2474 48 146 0.4285 4.2186106371855459E-01
3L_6571958_SNP G C 0.2474 48 146 0.45 4.4180609318846153E-01
3L_6571967_SNP A T 0.4574 86 102 0.8236 8.2102281533320975E-01
3L_6571996_SNP T C 0.1162 23 175 0.00859 7.9480490246395669E-03
3L_6572053_SNP G T 0.2408 46 145 0.5543 5.5310219068464561E-01
3L_6572081_SNP A G 0.4211 80 110 0.1397 1.3164771070537107E-01
3L_6572092_SNP A C 0.2154 42 153 0.3029 2.9598874157303812E-01
3L_6572100_SNP A C 0.2552 49 143 0.8152 8.1126955181927141E-01
3L_6572159_INS ATTAAAGC A 0.05584 11 186 0.721 7.1819281839465132E-01
3L_6572161_SNP C A 0.2105 40 150 0.2296 2.4019736709110717E-01
3L_6572173_SNP A T 0.2526 49 145 0.06265 6.0521212242473518E-02
3L_6572200_SNP G A 0.3109 60 133 0.1052 1.0136367294654469E-01
3L_6572244_SNP C G 0.2435 47 146 0.5584 5.5131599597108627E-01
3L_6572263_SNP T C 0.2995 56 131 0.6377 6.3391608334148231E-01
3L_6572380_SNP A C 0.1907 37 157 0.5464 5.3810689459200201E-01
3L_6572381_SNP C A 0.08081 16 182 0.6899 6.8696252163080729E-01
3L_6572408_SNP G C 0.07576 15 183 0.06899 6.7726298707893914E-02
3L_6572420_SNP C T 0.4583 88 104 0.0805 8.6199274216248734E-02
3L_6572451_SNP A G 0.4839 90 96 0.06049 5.8204091029188554E-02
3L_6572518_SNP T G 0.2359 46 149 0.1889 1.8905734174462030E-01
3L_6572581_SNP T C 0.2919 54 131 0.1112 9.9381536309764429E-02
3L_6572643_DEL TT T 0.1209 22 160 0.4375 4.3411368965620911E-01
3L_6572671_SNP C T 0.08081 16 182 0.3663 3.6289367423413033E-01
3L_6572839_SNP T C 0.06533 13 186 0.2588 2.5471034785288282E-01
3L_6572858_SNP T G 0.3109 60 133 0.1426 1.4053013911396772E-01
3L_6572877_SNP C T 0.2194 43 153 0.01777 1.7797012388718655E-02
3L_6572904_SNP A G 0.08901 17 174 0.424 4.1888470714557935E-01
3L_6572905_SNP T G 0.0829 16 177 0.6861 6.8673795142371286E-01
3L_6572917_SNP G A 0.399 77 116 0.5023 5.0272581343526468E-01
3L_6572923_SNP A C 0.0603 12 187 0.9214 9.2074785697635975E-01
3L_6572935_SNP A G 0.2784 54 140 0.03796 3.4152705549770998E-02
3L_6572976_SNP G T 0.2245 44 152 0.009639 9.7406158200200130E-03
3L_6572984_SNP T A 0.06091 12 185 0.01812 1.7304328567593116E-02
3L_6572995_SNP A T 0.342 66 127 0.2906 2.8324528322318787E-01
3L_6573005_SNP T C 0.06061 12 186 0.0177 1.6501901950505972E-02
3L_6573020_SNP A T 0.09184 18 178 0.04969 4.6885560888587190E-02
3L_6573041_SNP C T 0.06566 13 185 0.3856 3.8114825932609586E-01
3L_6573087_SNP T C 0.1515 30 168 0.02124 1.9916693700315787E-02
3L_6573123_SNP C A 0.3402 66 128 0.3814 3.7709503692571178E-01
3L_6573207_DEL G GATGTACCATGA 0.1164 22 167 0.2438 2.4194381329233305E-01
3L_6573214_SNP C G 0.06024 10 156 0.454 4.3695533478219539E-01
3L_6573226_SNP T A 0.102 20 176 0.2032 1.9988178207544072E-01
3L_6573234_SNP G A 0.06061 12 186 0.3828 3.7942918395954139E-01
3L_6573238_SNP G A 0.241 47 148 0.03318 3.2984501243525373E-02
3L_6573262_SNP A G 0.08 16 184 0.01487 1.4249973374784166E-02
3L_6573263_SNP A G 0.1269 25 172 0.6783 6.7428060917105104E-01
3L_6573268_SNP G A 0.1701 33 161 0.8362 8.3353751562523559E-01
3L_6573306_SNP G C 0.4579 87 103 0.2016 1.9014495323816805E-01
3L_6573319_SNP G C 0.2228 43 150 0.2646 2.5484625781976222E-01
3L_6573377_SNP T C 0.06599 13 184 0.05401 5.2897032291530761E-02
3L_6573381_SNP A C 0.05051 10 188 0.6491 6.4580783112593310E-01
3L_6573395_INS AG A 0.08763 17 177 0.648 6.4201514701098839E-01
3L_6573400_INS T TT 0.1484 27 155 0.8915 8.8877255769335783E-01
3L_6573407_SNP T A 0.06533 13 186 0.0008338 7.5612709512451047E-04
3L_6573430_SNP A G 0.4264 84 113 0.1192 1.1663597261087788E-01
3L_6573438_SNP C T 0.1071 21 175 0.1389 1.3541173282949659E-01
3L_6573445_SNP A G 0.05584 11 186 0.0009969 1.0065661909641019E-03
3L_6573472_SNP A G 0.268 52 142 0.07328 6.8519619260567780E-02
3L_6573493_SNP C G 0.06533 13 186 0.2052 2.0162535598928399E-01
3L_6573545_SNP C G 0.07614 15 182 0.9519 9.5155125434707510E-01
3L_6573728_SNP C T 0.4227 82 112 0.9678 9.6749256030441388E-01
3L_6573749_SNP A G 0.2143 42 154 0.1776 1.7153317731601625E-01
3L_6573813_SNP G T 0.1508 30 169 0.8102 8.0868421136651836E-01
3L_6573895_SNP G C 0.1472 29 168 0.6226 6.2178559525505084E-01
3L_6573911_SNP G T 0.3231 63 132 0.3544 3.5601337923542897E-01
3L_6573969_SNP C T 0.4579 87 103 0.804 8.0033648471671592E-01
3L_6574007_SNP A C 0.4339 82 107 0.6811 6.7561923642150812E-01
3L_6574023_SNP T C 0.05155 10 184 0.2264 2.1915829942776677E-01
3L_6574187_DEL A ATTGTTGGAGGCTAAA 0.1585 29 154 0.2306 2.1660190730708484E-01
3L_6574324_SNP A T 0.06186 12 182 0.001136 1.0204367281451045E-03
3L_6574359_SNP T G 0.05128 10 185 0.8859 8.8576481707330856E-01
3L_6574382_SNP C T 0.1198 23 169 0.658 6.5104222038088733E-01
3L_6574405_SNP C A 0.05584 11 186 0.0003359 2.8960694355986065E-04
3L_6574409_SNP T C 0.2032 38 149 0.2965 2.8873821769436747E-01
3L_6574447_SNP T A 0.1244 24 169 0.6126 6.0650983445569950E-01
3L_6574450_SNP T A 0.07 14 186 0.008925 8.5021227909579285E-03
3L_6574469_SNP T C 0.1378 27 169 0.3165 3.0991878841627118E-01
3L_6574507_SNP C T 0.09091 18 180 0.2795 2.7429720564529936E-01
3L_6574509_SNP T A 0.06533 13 186 0.08528 9.5097994787628259E-02
3L_6574525_SNP T C 0.2487 49 148 0.2399 2.4259196798725335E-01
3L_6574527_SNP A T 0.3452 68 129 0.4883 4.8361369985073044E-01
3L_6574547_SNP T C 0.101 20 178 0.001403 1.3357896285310614E-03
3L_6574548_SNP A T 0.09645 19 178 0.0007652 7.0697974307730861E-04
3L_6574556_SNP C T 0.1162 23 175 0.002826 2.5892002807168047E-03
3L_6574624_SNP A T 0.3711 72 122 0.6092 6.0793601990096358E-01
3L_6574681_SNP G C 0.055 11 189 0.5333 5.3077128935607676E-01
3L_6574691_INS TACACCT T 0.306 56 127 0.1597 1.5090023100762096E-01
3L_6574715_SNP C G 0.065 13 187 0.5279 5.2528535139720400E-01
3L_6574717_SNP A C 0.1111 22 176 0.7704 7.6977103597902385E-01
3L_6574725_SNP T A 0.3265 64 132 0.046 4.3198393305378092E-02
3L_6574743_SNP A C 0.09694 19 177 0.2046 1.9780989780097002E-01
3L_6574746_SNP A G 0.145 29 171 0.2831 2.8005918999150903E-01
3L_6574797_SNP G A 0.06599 13 184 0.01768 2.1070111574162706E-02
3L_6574829_SNP G C 0.4789 91 99 0.3166 3.1420231438434998E-01
3L_6574851_SNP A G 0.1649 32 162 0.1695 1.6842920597139854E-01
3L_6574857_SNP A C 0.2154 42 153 0.7345 7.4110489434204418E-01
3L_6574867_SNP C G 0.1827 36 161 0.7499 7.4682738335433385E-01
3L_6574872_SNP T G 0.1795 35 160 0.3047 3.0647804346550567E-01
3L_6574873_DEL G GCCTTAACACCCTTGGG 0.1795 35 160 0.6712 6.6572710395706713E-01
3L_6574904_SNP C T 0.4145 80 113 0.5113 5.1030423130244285E-01
3L_6574905_SNP T C 0.4175 81 113 0.5758 5.7465198576971144E-01
3L_6574923_SNP A T 0.4043 76 112 0.7295 7.2564222470083006E-01
3L_6574926_SNP A T 0.1878 37 160 0.7577 7.5461333508233286E-01
3L_6574951_SNP G A 0.1436 27 161 0.8268 8.2200380455820043E-01
3L_6574957_INS TG T 0.1366 25 158 0.8698 8.6559036177024129E-01
3L_6575015_SNP T G 0.1399 27 166 0.001525 1.2262923451133955E-03
3L_6575020_SNP T G 0.1407 28 171 0.7371 7.3496757518045186E-01
3L_6575021_SNP A C 0.1407 28 171 0.7299 7.2794589212803973E-01
3L_6575049_SNP C G 0.08586 17 181 9.032e-05 7.5204111114623301E-05
3L_6575087_SNP T C 0.3032 57 131 0.1178 1.1324468292285139E-01
3L_6575089_SNP C T 0.3105 59 131 0.1849 1.8443605229503091E-01
3L_6575100_SNP T G 0.2474 48 146 0.7966 7.9404897069500624E-01
3L_6575107_SNP C T 0.2487 48 145 0.8777 8.7630364361925517E-01
3L_6575108_SNP T G 0.1582 31 165 0.2674 2.6830894794479521E-01
3L_6575358_SNP A T 0.4574 86 102 0.9142 9.1224253205733941E-01
3L_6575365_SNP G A 0.299 58 136 0.856 8.5499714411759986E-01
3L_6575482_SNP G T 0.1134 22 172 0.412 4.0648710058790893E-01
3L_6575514_DEL AA A 0.2434 46 143 0.7705 7.6622078821444584E-01
3L_6575519_SNP G C 0.2287 43 145 0.1594 1.4758515567931507E-01
3L_6575556_SNP A G 0.05 10 190 0.0002158 1.9678735708991818E-04
3L_6575561_SNP A T 0.06533 13 186 0.393 3.8884778449819435E-01
3L_6575598_SNP A G 0.4868 92 97 0.8908 8.8811063443526417E-01
3L_6575600_DEL A ACTATGCA 0.2332 45 148 0.4516 4.4325385184278177E-01
3L_6575615_SNP C G 0.4571 80 95 0.9114 9.1037322299528001E-01
3L_6575631_SNP G C 0.2733 47 125 0.5456 5.4935321534371595E-01
3L_6575633_SNP T A 0.269 46 125 0.5747 5.8056597294716772E-01
3L_6575635_SNP T A 0.2632 45 126 0.6273 6.3471313274480212E-01
3L_6575636_SNP T A 0.2647 45 125 0.6296 6.3598696447593572E-01
3L_6575640_SNP T C 0.2647 45 125 0.4509 4.5191978315469472E-01
3L_6575641_SNP T A 0.2604 44 125 0.5269 5.3557312237661203E-01
3L_6575643_SNP T A 0.2663 45 124 0.6902 6.9533959342669149E-01
3L_6575645_SNP A C 0.2619 44 124 0.5219 5.3066298460449490E-01
3L_6575651_SNP A T 0.4767 82 90 0.6278 6.2164451692124978E-01
3L_6575653_SNP T A 0.2807 48 123 0.6273 6.3038598142530489E-01
3L_6575654_SNP A G 0.2733 47 125 0.3853 3.9375846740794684E-01
3L_6575656_SNP T A 0.2706 46 124 0.7268 7.2875121840642820E-01
3L_6575657_SNP T A 0.2749 47 124 0.3809 3.8547241350735673E-01
3L_6575678_SNP A T 0.2487 47 142 0.4353 4.3528483760141401E-01
3L_6575688_SNP T A 0.2526 48 142 0.2811 2.8009943929703851E-01
3L_6575694_SNP T G 0.3405 63 122 0.8474 8.4690169710655150E-01
3L_6575718_DEL A AATTAATACGTTTTTTACTTGCG 0.2378 44 141 0.1694 1.6496127909150660E-01
3L_6575758_SNP G A 0.05641 11 184 0.4528 4.4517114447872375E-01
3L_6575763_SNP T G 0.2258 42 144 0.8988 8.9753995146463872E-01
3L_6575778_SNP G T 0.201 39 155 0.003794 3.3016514830798848E-03
3L_6575779_SNP C G 0.4293 79 105 0.04424 4.2955213775346730E-02
3L_6575782_INS CTAT C 0.06091 12 185 0.4732 4.6857893745002033E-01
3L_6575784_SNP T G 0.06091 12 185 0.4732 4.6857893745002033E-01
3L_6575785_SNP A C 0.06091 12 185 0.4732 4.6857893745002033E-01
3L_6575794_SNP G C 0.0567 11 183 0.4953 4.8757730699799651E-01
3L_6575856_SNP T C 0.1077 21 174 0.7769 7.7561921782457965E-01
3L_6575868_SNP G A 0.3141 60 131 0.7205 7.1605958951522297E-01
3L_6575887_SNP T C 0.3776 74 122 0.3637 3.5874309995991061E-01
3L_6575903_SNP C T 0.08629 17 180 0.3956 3.9104098893193884E-01
3L_6575918_DEL T TCATTATAAACTGGAACACAATAAAGCCACCAACACATCGAAGGAGA 0.05051 10 188 0.2643 2.5958566096366442E-01
3L_6575941_SNP T A 0.3073 55 124 0.8718 8.6766102036525750E-01
3L_6575943_SNP A G 0.0929 17 166 0.3088 2.9469853028868320E-01
3L_6575946_SNP T A 0.1075 20 166 0.111 1.0045242017132217E-01
3L_6575977_SNP A C 0.3564 67 121 0.3664 3.6126677194862866E-01
3L_6575997_SNP T A 0.08543 17 182 0.6856 6.8388963836345140E-01
3L_6576066_SNP T G 0.1295 25 168 0.5848 5.7683518226282526E-01
3L_6576108_SNP A G 0.1066 21 176 0.1252 1.2693366430097730E-01
3L_6576136_SNP T C 0.456 88 105 0.6567 6.5211871144163913E-01
3L_6576195_SNP A G 0.1641 32 163 0.1774 1.7195563930452940E-01
3L_6576196_SNP G T 0.1562 30 162 0.2091 2.0081610039535647E-01
3L_6576259_SNP A T 0.2332 45 148 0.6592 6.5362241137510790E-01
3L_6576269_SNP G A 0.159 31 164 0.1389 1.3336313296450042E-01
3L_6576274_SNP T C 0.1606 31 162 0.1462 1.3864422269630994E-01
3L_6576297_SNP A C 0.09794 19 175 0.0002524 2.0621676484777391E-04
3L_6576337_SNP T C 0.1837 36 160 0.0001255 1.0724991659923564E-04
3L_6576392_SNP C T 0.08081 16 182 0.2292 2.2457057453609830E-01
3L_6576400_SNP T C 0.1071 21 175 0.0005473 4.7766802098838187E-04
3L_6576415_SNP T C 0.2723 52 139 0.09363 9.2816225291613152E-02
3L_6576438_SNP T C 0.09137 18 179 8.104e-05 6.8858645122816167E-05
3L_6576444_SNP T C 0.2604 50 142 0.6033 6.0278940698897687E-01
3L_6576458_SNP C T 0.2462 48 147 0.765 7.6184951578632676E-01
3L_6576485_SNP T C 0.224 43 149 0.2576 2.5867896469375828E-01
3L_6576496_SNP C T 0.06349 12 177 0.2901 2.7879439026185637E-01
3L_6576518_SNP C A 0.08421 16 174 0.3157 3.0829156692313242E-01
3L_6576524_SNP A T 0.2487 48 145 0.9099 9.0817604608184421E-01
3L_6576538_SNP A T 0.2381 45 144 0.5143 5.1109109270121555E-01
3L_6576554_DEL C CATTTCTC 0.4571 80 95 0.2558 2.3342782936119433E-01
3L_6576579_SNP G A 0.09845 19 174 0.5458 5.3745634711115309E-01
3L_6576590_SNP T C 0.4973 93 94 0.2515 2.4100450265817863E-01
3L_6576599_INS TC T 0.08854 17 175 0.8152 8.1146973655974963E-01
3L_6576607_SNP A T 0.2513 48 143 0.7426 7.4073124682420510E-01
3L_6576608_SNP A T 0.2552 49 143 0.7024 7.0094330229707247E-01
3L_6576611_SNP T G 0.3439 65 124 0.7921 7.8787511073625427E-01
3L_6576637_SNP A G 0.3469 68 128 0.08038 7.7016392934458125E-02
3L_6576651_SNP A C 0.2041 40 156 4.011e-05 3.8795281405394006E-05
3L_6576654_SNP T C 0.202 40 158 5.481e-05 4.8073346721654492E-05
3L_6576674_SNP G C 0.05556 11 187 0.5208 5.1669888977711498E-01
3L_6576707_SNP A G 0.1487 29 166 0.002352 2.0441496391480850E-03
3L_6576735_SNP G A 0.1212 24 174 0.3227 3.2557736442636565E-01
3L_6576741_SNP C G 0.2539 49 144 0.2655 2.6426393275564330E-01
3L_6576762_SNP C G 0.3354 54 107 0.7055 7.0600376337348636E-01
3L_6576780_DEL C CTGT 0.173 32 153 0.4502 4.6643008509306505E-01
3L_6576789_SNP G A 0.4737 90 100 0.2835 2.7096191973621242E-01
3L_6576814_SNP A T 0.1897 37 158 0.1603 1.5439189781228702E-01
3L_6576822_SNP T C 0.06122 12 184 0.2378 2.3211399165050972E-01
3L_6576828_SNP T C 0.1162 23 175 0.1787 1.8434519621084067E-01
3L_6576863_SNP T G 0.1269 25 172 0.8636 8.6279984392095788E-01
3L_6576961_SNP G A 0.09184 18 178 0.1842 1.7757573973745511E-01
3L_6576988_SNP T C 0.2121 42 156 0.1045 1.0063035177674051E-01
3L_6576989_DEL G GGAGTAC 0.2121 42 156 0.1045 1.0063035177674051E-01
3L_6576997_DEL T TGA 0.2121 42 156 0.1045 1.0063035177674051E-01
3L_6577025_SNP C T 0.4541 89 107 0.3143 3.0976913003801965E-01
3L_6577032_SNP G C 0.148 29 167 0.6582 6.5476482726876140E-01
3L_6577033_SNP A C 0.4596 91 107 0.3791 3.7486627191805277E-01
3L_6577036_SNP T A 0.4619 91 106 0.3299 3.2381948620886825E-01
3L_6577042_SNP G T 0.4824 82 88 0.206 2.0712573559554193E-01
3L_6577054_SNP A G 0.1443 28 166 0.3364 3.2929097472700675E-01
3L_6577094_DEL C CAAGCCC 0.2486 45 136 0.3138 2.9975767846034196E-01
3L_6577140_SNP C T 0.2872 56 139 0.1358 1.3076899185843349E-01
3L_6577158_SNP A G 0.1554 30 163 0.6228 6.1840947337876040E-01
3L_6577159_SNP T A 0.4762 90 99 0.1131 1.1083930300280964E-01
3L_6577165_SNP A G 0.2708 52 140 0.2176 2.0906589223195449E-01
3L_6577166_SNP G T 0.487 94 99 0.1404 1.3532179320777782E-01
3L_6577168_SNP A G 0.487 94 99 0.1686 1.6230363659957858E-01
3L_6577169_SNP T C 0.4844 93 99 0.1892 1.8223238202236114E-01
3L_6577170_SNP A C 0.055 11 189 0.6352 6.3309477692888239E-01
3L_6577177_SNP G C 0.2335 46 151 0.8809 8.7964893775394504E-01
3L_6577186_SNP T A 0.1487 29 166 0.1146 1.0976531566901437E-01
3L_6577215_SNP C G 0.05051 10 188 0.7692 7.6690256246055655E-01
3L_6577217_SNP C T 0.05 10 190 0.6699 6.6797253626530062E-01
3L_6577412_SNP G A 0.05612 11 185 4.891e-05 3.8819473996387546E-05
3L_6577437_SNP A G 0.399 77 116 0.9259 9.2615421031465817E-01
3L_6577462_SNP C G 0.1244 24 169 0.1826 1.7273982055894577E-01
3L_6577469_SNP G A 0.2923 57 138 0.9765 9.7633839675886114E-01
3L_6577502_SNP T C 0.09424 18 173 0.7711 7.6659232547149248E-01
3L_6577523_SNP A G 0.4162 77 108 0.1512 1.5030395858107437E-01
3L_6577637_SNP A G 0.4479 86 106 0.8498 8.5212662643113091E-01
3L_6577642_SNP G A 0.4074 77 112 0.3916 3.9904922080919158E-01
3L_6577785_SNP A G 0.4583 88 104 0.3721 3.7405776936829127E-01
3L_6577806_SNP T C 0.1218 24 173 0.4893 4.9385981480289476E-01
3L_6577883_SNP G A 0.4513 88 107 0.5947 5.9088622741240449E-01
3L_6577908_SNP C T 0.3351 64 127 0.4896 4.8287898748602076E-01
3L_6577922_SNP C T 0.3842 73 117 0.1536 1.4646037135666545E-01
3L_6577949_SNP G C 0.1269 25 172 0.0799 7.6460130838669094E-02
3L_6577970_SNP T A 0.07692 15 180 0.9722 9.7225826509941271E-01
3L_6577987_SNP A T 0.05528 11 188 0.002534 2.3390576439779463E-03
3L_6577991_SNP T A 0.4521 85 103 0.4301 4.2195628086023185E-01
3L_6578029_SNP G A 0.07035 14 185 0.0005967 5.3702749181126265E-04
3L_6578043_SNP T C 0.4381 85 109 0.1119 1.0515057636474567E-01
3L_6578053_SNP T A 0.07071 14 184 0.0005102 5.0168996464590616E-04
3L_6578057_SNP A G 0.3474 66 124 0.4763 4.6513190150701256E-01
3L_6578058_SNP A G 0.3476 65 122 0.4164 4.0424857564145700E-01
3L_6578075_SNP T C 0.06701 13 181 0.007041 6.2131648310465581E-03
3L_6578123_SNP T A 0.3892 72 113 0.7932 7.8635106210669981E-01
3L_6578142_DEL GT AAAATA 0.09278 18 176 0.6483 6.4231486831178741E-01
3L_6578145_SNP A G 0.4821 81 87 0.3063 3.0114073027807386E-01
3L_6578154_SNP G T 0.06218 12 181 0.3146 3.1187194031858934E-01
3L_6578162_SNP C A 0.05699 11 182 0.3061 3.0241723783478303E-01
3L_6578170_SNP C T 0.3247 63 131 0.5749 5.6889138692007712E-01
3L_6578196_SNP G T 0.2083 40 152 0.08458 8.3726399275630081E-02
3L_6578210_INS AA A 0.06533 13 186 0.005847 5.6267162107249300E-03
3L_6578223_SNP T C 0.0603 12 187 0.002332 2.1495884683816495E-03
3L_6578224_SNP T C 0.06154 12 183 0.9053 9.0512883466000460E-01
3L_6578225_SNP C A 0.07538 15 184 0.2801 2.7593550986561777E-01
3L_6578231_SNP C T 0.06667 13 182 0.8656 8.6542371852409650E-01
3L_6578275_SNP T A 0.0804 16 183 0.008576 8.0395770731896393E-03
3L_6578277_SNP G A 0.2042 39 152 0.155 1.4531968842352616E-01
3L_6578317_DEL C CT 0.2205 43 152 0.02291 2.0656175661469364E-02
3L_6578476_SNP A C 0.05528 11 188 0.01173 1.1295763354471440E-02
3L_6578477_SNP A C 0.1061 21 177 0.1799 1.7825358911352962E-01
3L_6578496_SNP T C 0.0804 16 183 0.2911 2.8684147650575709E-01
3L_6578595_SNP T C 0.3673 72 124 0.1313 1.2697797769647889E-01
3L_6578658_SNP G C 0.1726 34 163 0.2973 2.9286666506884074E-01
3L_6578682_SNP G A 0.4456 86 107 0.3038 2.9591656735354488E-01
3L_6578786_SNP A G 0.06 12 188 0.005943 5.6354735188063653E-03
3L_6578800_SNP A G 0.3969 77 117 0.1523 1.4635946305699477E-01
3L_6578805_DEL CCTC C 0.1865 36 157 0.2115 2.0504485751111201E-01
3L_6578860_SNP T C 0.06533 13 186 0.9074 9.0716238566593876E-01
3L_6578862_SNP C A 0.05051 10 188 0.6311 6.2744863767464709E-01
3L_6578873_SNP A G 0.1809 36 163 0.1673 1.6375109763885676E-01
3L_6578883_SNP T A 0.1162 23 175 0.6112 6.0769178366139820E-01
3L_6578988_SNP A G 0.3247 63 131 0.4972 4.9090628460894914E-01
3L_6579051_SNP T G 0.3651 69 120 0.012 1.1561447571006913E-02
3L_6579058_SNP A T 0.06122 12 184 0.3749 3.6903703889566397E-01
3L_6579080_SNP A G 0.06667 13 182 0.5997 5.9425437159233097E-01
3L_6579098_SNP A G 0.4378 81 104 0.002309 1.9577823172009269E-03
3L_6579159_SNP C T 0.06122 12 184 0.85 8.4889164622325308E-01
3L_6579227_SNP T G 0.4362 82 106 0.01175 1.0229228322080329E-02
3L_6579317_SNP T G 0.06633 13 183 0.008325 7.5465717144989862E-03
3L_6579318_SNP A G 0.2513 49 146 0.9067 9.0506837272818708E-01
3L_6579350_SNP A G 0.1168 23 174 0.2802 2.7542818389733870E-01
3L_6579375_SNP A G 0.3333 65 130 0.4337 4.2658311181423347E-01
3L_6579376_SNP T C 0.3454 67 127 0.3936 3.8591730279880776E-01
3L_6579391_SNP C T 0.05641 11 184 0.003177 2.7137152695263568E-03
3L_6579440_SNP G A 0.4574 86 102 0.8911 8.8976539251926545E-01
3L_6579460_SNP A G 0.06186 12 182 0.4819 4.7464035185722764E-01
3L_6579462_SNP C T 0.427 76 102 0.757 7.5001198220525778E-01
3L_6579466_SNP A T 0.06806 13 178 0.03163 2.8465087175969517E-02
3L_6579508_SNP T C 0.2865 55 137 0.6492 6.5562849346350827E-01
3L_6579510_SNP A T 0.201 39 155 0.0226 2.2702074052667699E-02
3L_6579555_SNP G A 0.06061 12 186 0.006409 5.8944488476879112E-03
3L_6579557_SNP A G 0.08163 16 180 0.3566 3.5108348830954716E-01
3L_6579563_DEL TTAAGT T 0.2887 56 138 0.4079 4.0068392745708314E-01
3L_6579573_SNP T G 0.05584 11 186 0.002603 2.3139672584123997E-03
3L_6579582_SNP T A 0.2083 40 152 0.4286 4.3085863626898413E-01
3L_6579587_SNP G T 0.0567 11 183 0.003011 2.5754523285554890E-03
3L_6579608_SNP A T 0.05584 11 186 0.001269 1.1337488432054622E-03
3L_6579610_SNP T C 0.288 55 136 0.552 5.4539705570696029E-01
3L_6579619_SNP G A 0.09137 18 179 0.6889 6.8847974585577421E-01
3L_6579693_SNP C G 0.06061 12 186 0.8176 8.1674190766539934E-01
3L_6579704_SNP G A 0.09137 18 179 0.2655 2.5960791111406356E-01
3L_6579713_SNP G A 0.1117 22 175 0.5556 5.5243141169451104E-01
3L_6579781_SNP T C 0.1026 20 175 0.4217 4.1612408459934136E-01
3L_6579822_SNP G A 0.1907 37 157 0.3025 2.9420120753037005E-01
3L_6579882_SNP A G 0.06452 12 174 0.007849 6.4307653867397493E-03
3L_6579964_SNP T A 0.4115 79 113 0.2356 2.3006465951037380E-01
3L_6579982_INS TT T 0.05376 10 176 0.0006322 4.1078477837218791E-04
3L_6580012_SNP T C 0.2842 54 136 0.9992 9.9917817442803714E-01
3L_6580061_SNP C T 0.06533 13 186 0.008987 8.3999385312852858E-03
3L_6580108_SNP A G 0.05325 9 160 0.5884 5.7412843575381145E-01
3L_6580111_INS AAAATGATA A 0.1209 22 160 0.375 3.6183247194077339E-01
3L_6580149_SNP T A 0.2513 49 146 0.4787 4.7456538044795682E-01
3L_6580235_SNP C T 0.3627 70 123 0.1991 1.9010269618640885E-01
3L_6580340_SNP T A 0.09231 18 177 0.548 5.4202142613717519E-01
3L_6580418_SNP A G 0.3175 60 129 0.1239 1.2026552398629720E-01
3L_6580425_SNP A G 0.2564 50 145 0.3646 3.6650392951227040E-01
3L_6580435_SNP A G 0.05025 10 189 0.0004352 3.9411301107824398E-04
3L_6580561_SNP T C 0.1212 24 174 0.1414 1.3763532894567188E-01
3L_6580566_SNP A T 0.09548 19 180 0.005678 5.3684350730639320E-03
3L_6580586_SNP T A 0.2843 56 141 0.5885 5.8486677830262224E-01
3L_6580588_SNP C T 0.1077 21 174 0.2851 2.7752524953435798E-01
3L_6580605_SNP T A 0.055 11 189 0.003664 3.4548773123486936E-03
3L_6580664_INS TG T 0.164 31 158 0.2222 2.1051448522951988E-01
3L_6580672_SNP G C 0.1675 32 159 0.1301 1.2027449063511675E-01
3L_6580680_SNP A G 0.1856 36 158 0.1218 1.1516256299299499E-01
3L_6580789_SNP C G 0.3789 72 118 0.1545 1.4455600131231283E-01
3L_6580826_SNP A G 0.3436 67 128 0.4646 4.7508337035910275E-01
3L_6580835_SNP T C 0.1832 35 156 0.2764 2.6645069105597785E-01
3L_6580836_SNP T C 0.09744 19 176 0.3315 3.3148365772527488E-01
3L_6580838_SNP T C 0.06736 13 180 0.1962 2.1099152438908719E-01
3L_6580941_SNP A G 0.07614 15 182 0.004226 3.8601063470116602E-03
3L_6580978_SNP A G 0.4715 91 102 0.1447 1.3856113512945956E-01
3L_6580980_SNP T C 0.07071 14 184 0.006303 5.8457767777244209E-03
3L_6581005_SNP G T 0.1949 38 157 0.4439 4.3954907312319691E-01
3L_6581081_SNP T G 0.05 10 190 0.0007951 7.3645641182716343E-04
3L_6581083_SNP A G 0.1179 23 172 0.6643 6.6218821247310788E-01
3L_6581144_DEL T TT 0.2077 38 145 0.04791 4.4802274659291909E-02
3L_6581189_SNP T C 0.1218 24 173 0.284 2.8663540981089408E-01
3L_6581209_SNP C T 0.3161 61 132 0.2691 2.6082217010687392E-01
3L_6581311_SNP T C 0.1224 24 172 0.3408 3.3402996351229497E-01
3L_6581319_INS T TCTGCAACACATTTGT 0.4254 77 104 0.08524 8.1410816401359956E-02
3L_6581409_SNP G A 0.08808 17 176 0.05364 4.9261384116741511E-02
3L_6581410_SNP T C 0.09045 18 181 0.0359 3.4312285730483456E-02
3L_6581420_SNP C G 0.08586 17 181 0.0746 7.3288028015061693E-02
3L_6581455_SNP A C 0.05584 11 186 0.654 6.5193334629584854E-01
3L_6581461_SNP C T 0.06122 12 184 0.9469 9.4686924645229975E-01
3L_6581463_SNP T C 0.05181 10 183 0.4753 4.6876390426038494E-01
3L_6581572_SNP T C 0.09948 19 172 0.137 1.3269378424943179E-01
3L_6581582_SNP G T 0.05208 10 182 0.462 4.5515352541258569E-01
3L_6581619_SNP T C 0.2593 49 140 0.2065 1.9628918736339607E-01
3L_6581622_SNP G A 0.07614 15 182 0.1181 1.1372467304586908E-01
3L_6581633_SNP G C 0.2746 53 140 0.2221 2.1394727464726460E-01
3L_6581639_SNP C T 0.288 55 136 0.4619 4.5726736566669124E-01
3L_6581640_SNP G C 0.2732 53 141 0.2775 2.7189609635068557E-01
3L_6581657_SNP A G 0.2769 54 141 0.2531 2.4966479720718626E-01
3L_6581660_SNP A T 0.2887 56 138 0.4928 4.8960025285560904E-01
3L_6581667_SNP T A 0.05051 10 188 0.5317 5.2999261053504187E-01
3L_6581673_SNP A G 0.2798 54 139 0.1795 1.7180001209451612E-01
3L_6581714_SNP T A 0.285 55 138 0.2355 2.3178522105218857E-01
3L_6581715_SNP G C 0.2806 55 141 0.2235 2.1841946595839001E-01
3L_6581725_SNP C A 0.05102 10 186 0.04146 4.6773529118236061E-02
3L_6581731_SNP G T 0.2781 52 135 0.2681 2.5728616219971012E-01
3L_6581768_SNP A C 0.2812 54 138 0.09095 8.8203402575698808E-02
3L_6581769_SNP T A 0.06 12 188 0.3696 3.6653972026634341E-01
3L_6581776_SNP C T 0.2902 56 137 0.06078 5.8668781249084652E-02
3L_6581810_SNP G T 0.3401 67 130 0.3132 3.0831118588787410E-01
3L_6581860_SNP C T 0.2769 54 141 0.5631 5.6015370547029608E-01
3L_6581867_SNP A G 0.05076 10 187 0.2837 2.7731071164731114E-01
3L_6581921_DEL TGTACACT T 0.2114 37 138 0.1778 1.7578081359258713E-01
3L_6581946_SNP T C 0.2737 52 138 0.1767 1.7080459134327697E-01
3L_6582049_SNP G C 0.2525 50 148 0.2663 2.6420353981509925E-01
3L_6582090_SNP C T 0.2437 48 149 0.8243 8.2221463924799543E-01
3L_6582219_SNP G C 0.07653 15 181 0.002844 2.5814329596523119E-03
3L_6582232_SNP C G 0.3177 61 131 0.2219 2.2201100560034404E-01
3L_6582243_SNP A G 0.05556 11 187 0.6466 6.4508654306365876E-01
3L_6582300_SNP T C 0.4 64 96 0.312 2.9609626195199001E-01
3L_6582301_SNP C G 0.07273 12 153 0.6113 5.9598184447758284E-01
3L_6582302_SNP T A 0.3281 63 129 0.7584 7.5878467398038008E-01
3L_6582349_DEL CGCACGCT ACAACTG 0.1302 25 167 0.6778 6.7413430599121504E-01
3L_6582359_SNP T G 0.1276 25 171 0.6906 6.8719911462862071E-01
3L_6582366_SNP T C 0.2398 47 149 0.09896 9.4223067328379595E-02
3L_6582412_SNP C T 0.1472 29 168 0.3747 3.7001430109812961E-01
3L_6582465_SNP G T 0.2344 45 147 0.382 3.7143542024573595E-01
3L_6582470_SNP T A 0.2435 47 146 0.3341 3.2473831940166120E-01
3L_6582480_SNP G A 0.234 44 144 0.3498 3.3600311037254116E-01
3L_6582481_SNP C A 0.2356 45 146 0.3081 2.9868281716808964E-01
3L_6582511_SNP G C 0.0603 12 187 0.3727 3.6851033930044552E-01
3L_6582515_SNP C T 0.05128 10 185 0.8337 8.3165473798355738E-01
3L_6582769_SNP T G 0.2292 44 148 0.3619 3.5341071174939021E-01
3L_6582771_SNP T C 0.08673 17 179 0.3353 3.3009531256396663E-01
3L_6582940_SNP A G 0.09474 18 172 0.1473 1.3811167941603342E-01
3L_6582984_SNP G A 0.1277 24 164 0.2847 2.7257000771561601E-01
3L_6582985_SNP G A 0.09524 18 171 0.1681 1.5770347729881518E-01
3L_6583055_SNP G A 0.1058 20 169 0.3385 3.2593780744306988E-01
3L_6583234_SNP T C 0.4339 82 107 0.1782 1.6938904127111454E-01
3L_6583361_SNP A G 0.1531 30 166 0.007325 6.9286415806731833E-03
3L_6583496_SNP C T 0.4136 79 112 0.02048 1.7884615415291395E-02
3L_6583579_SNP A G 0.2356 45 146 0.5876 5.8182298143682987E-01
3L_6583581_SNP T A 0.05584 11 186 0.7426 7.4920847061373275E-01
3L_6583601_SNP C T 0.2448 47 145 0.7758 7.7281385373694411E-01
3L_6583611_SNP T C 0.2423 47 147 0.6969 6.9325114350527062E-01
3L_6583614_SNP T C 0.241 47 148 0.7718 7.6873031381681400E-01
3L_6583618_SNP C G 0.06533 13 186 0.002256 2.0723018187456406E-03
3L_6583624_SNP A T 0.241 47 148 0.6816 6.7776830372806396E-01
3L_6583647_SNP T A 0.2984 57 134 0.05273 4.7932306866567187E-02
3L_6583655_SNP A C 0.3037 58 133 0.03826 3.4310779918155183E-02
3L_6583656_INS TATAT T 0.2597 47 134 0.3518 4.2187624682924252E-01
3L_6583658_SNP T C 0.3057 59 134 0.02982 2.7372775605696866E-02
3L_6583661_SNP A T 0.2849 53 133 0.4117 4.8306851866382217E-01
3L_6583683_SNP T A 0.2781 52 135 0.1296 1.3298102072595486E-01
3L_6583685_DEL A AA 0.2757 51 134 0.05624 5.8242716593341383E-02
3L_6583688_SNP G T 0.3 57 133 0.03182 2.8890427870732895E-02
3L_6583789_SNP A G 0.1406 27 165 0.7978 7.9403646013668827E-01
3L_6583811_SNP A G 0.06091 12 185 0.2541 2.5105787332040830E-01
3L_6583915_SNP T C 0.05051 10 188 0.9552 9.5495493114186669E-01
3L_6583944_SNP C T 0.165 33 167 0.9184 9.1787008280575888E-01
3L_6583963_SNP A G 0.1508 30 169 0.3815 3.7763043659358508E-01
3L_6583969_SNP T A 0.2938 57 137 0.3239 3.2291581098324706E-01
3L_6583984_SNP G T 0.441 86 109 0.9651 9.6462687966978122E-01
3L_6584084_SNP C T 0.3418 67 129 0.6153 6.0988391232545891E-01
3L_6584105_SNP A G 0.2917 56 136 0.5485 5.3932477917984012E-01
3L_6584108_SNP G T 0.1026 20 175 0.335 3.2682418460467777E-01
3L_6584111_SNP T C 0.1071 21 175 0.294 2.8675670071471782E-01
3L_6584112_SNP A T 0.07576 15 183 0.3881 3.8330331453727162E-01
3L_6584119_SNP G A 0.1071 21 175 0.294 2.8675670071471782E-01
3L_6584122_SNP C T 0.1117 22 175 0.304 2.9798085272505048E-01
3L_6584129_SNP G A 0.07 14 186 0.3752 3.7216890427772553E-01
3L_6584138_SNP G A 0.06091 12 185 0.5717 5.6769272921785552E-01
3L_6584143_SNP T C 0.1077 21 174 0.2923 2.8384365215577134E-01
3L_6584209_SNP G A 0.09045 18 181 0.1464 1.4552083566820306E-01
3L_6584246_SNP C G 0.05528 11 188 0.1356 1.3241291902713748E-01
3L_6584270_SNP C T 0.1897 37 158 0.8605 8.5844385558179681E-01
3L_6584274_SNP G A 0.1856 36 158 0.9719 9.7158731428844192E-01
3L_6584276_SNP C T 0.1856 36 158 0.89 8.8806260402944925E-01
3L_6584284_SNP G C 0.1907 37 157 0.856 8.5343768238406015E-01
3L_6584285_SNP A T 0.3057 59 134 0.07765 7.2154944962891390E-02
3L_6584352_SNP A T 0.05556 11 187 0.11 1.0667036575833377E-01
3L_6584403_SNP T C 0.4508 87 106 0.329 3.2156402048137278E-01
3L_6584540_SNP T G 0.2513 49 146 0.9501 9.4933951469599143E-01
3L_6584662_SNP A G 0.3282 64 131 0.1198 1.1357558341668705E-01
3L_6584785_SNP A C 0.06061 12 186 0.3853 3.8095343565076800E-01
3L_6584815_SNP A C 0.07538 15 184 0.9717 9.7140151644808292E-01
3L_6584924_SNP G A 0.05556 11 187 0.1096 1.0628055712698670E-01
3L_6584966_SNP A G 0.07653 15 181 0.0878 8.3375162487403620E-02
3L_6584997_SNP T A 0.06 12 188 0.1928 1.8995208170262190E-01
3L_6585100_SNP G A 0.3979 76 115 0.2339 2.2471886027391563E-01
3L_6585128_SNP G T 0.4541 84 101 0.2234 2.1081104622673430E-01
3L_6585152_SNP T C 0.2781 52 135 0.09731 8.7517769899734810E-02
3L_6585176_SNP C A 0.06633 13 183 0.004494 3.9355582742031511E-03
3L_6585287_INS TG T 0.1875 36 156 0.9301 9.3007193428948365E-01
3L_6585289_SNP C A 0.1832 35 156 0.9265 9.2621837969278609E-01
3L_6585290_SNP A G 0.1852 35 154 0.913 9.1341489074151994E-01
3L_6585295_INS TG C 0.1927 37 155 0.7992 7.9852412398794681E-01
3L_6585300_SNP T C 0.356 68 123 0.6868 6.8528045143461447E-01
3L_6585309_SNP C T 0.09896 19 173 0.4788 4.7617655216197907E-01
3L_6585329_SNP C G 0.1128 22 173 0.5468 5.4083718272485237E-01
3L_6585345_SNP A C 0.2158 41 149 0.4536 4.4250131573531026E-01
3L_6585348_SNP C T 0.3158 60 130 0.1445 1.4323877181821043E-01
3L_6585364_SNP A C 0.1968 37 151 0.9742 9.7433777040282610E-01
3L_6585365_SNP T C 0.1852 35 154 0.8587 8.5741943196444104E-01
3L_6585366_SNP T A 0.3263 62 128 0.1385 1.3680178857340430E-01
3L_6585378_SNP G A 0.1803 33 150 0.9085 9.0683354662188209E-01
3L_6585379_DEL A AA 0.3228 61 128 0.1192 1.1128210118619419E-01
3L_6585404_SNP A G 0.4663 83 95 0.4142 3.9993595194093501E-01
3L_6585417_SNP C G 0.2678 49 134 0.2513 2.4719340385036692E-01
3L_6585519_SNP G A 0.4863 89 94 0.2513 2.4786378441758328E-01
3L_6585528_SNP A G 0.1505 28 158 0.9148 9.1227149650574568E-01
3L_6585570_SNP T C 0.1559 29 157 0.1954 1.8143788584038334E-01
3L_6585655_SNP T C 0.4241 81 110 0.5531 5.4412373782633416E-01
3L_6585687_SNP G C 0.2539 49 144 0.8502 8.4727977162079682E-01
3L_6585700_SNP G A 0.2487 48 145 0.2134 2.0528921475781758E-01
3L_6585709_INS AAAATCATAAGCGTAATTTA A 0.1684 32 158 0.5957 5.8598973717784975E-01
3L_6585791_SNP T G 0.1701 33 161 0.4281 4.2407717350039043E-01
3L_6585805_SNP A G 0.2821 55 140 0.129 1.2841312653764536E-01
3L_6585810_SNP A G 0.1726 34 163 0.003475 3.6328188587123464E-03
3L_6585822_SNP T A 0.2938 57 137 0.3886 3.8096718030359433E-01
3L_6585857_SNP G C 0.4286 84 112 0.3408 3.4194960694386811E-01
3L_6586023_SNP T A 0.05102 10 186 0.8185 8.1617930732855604E-01
3L_6586079_SNP G A 0.09794 19 175 0.7204 7.1660615171718223E-01
3L_6586109_SNP T A 0.3918 76 118 0.8547 8.5207073516744702E-01
3L_6586138_SNP T G 0.1615 31 161 0.3832 3.7234716329588868E-01
3L_6586244_SNP T G 0.1606 31 162 0.7572 7.5734245993274674E-01
3L_6586269_SNP C A 0.151 29 163 0.9253 9.2536539334163981E-01
3L_6586386_SNP A G 0.06806 13 178 0.005773 4.8285162494656770E-03
3L_6586693_SNP C T 0.09574 18 170 0.431 4.2842631363781603E-01
3L_6586849_SNP C T 0.2742 51 135 0.7205 7.1400746091109579E-01
3L_6586892_SNP G A 0.0567 11 183 0.0009028 8.6348989061919303E-04
3L_6587103_DEL T TA 0.0603 12 187 0.05116 5.8581637715680764E-02
3L_6587164_SNP T C 0.06 12 188 0.0008126 7.5285746172647325E-04
3L_6587191_SNP C G 0.06 12 188 0.1928 1.8995208170262190E-01
3L_6587203_SNP C T 0.1168 23 174 0.1404 1.3590579421222060E-01
3L_6587206_SNP C A 0.1218 24 173 0.1891 1.8377935556830316E-01
3L_6587382_SNP C G 0.1156 23 176 0.8198 8.1828208676344727E-01
3L_6587545_SNP C T 0.196 39 160 0.05448 5.2373657526468852E-02
3L_6587579_SNP T C 0.288 55 136 0.7928 8.0022240535537892E-01
3L_6587759_SNP G A 0.2835 55 139 0.4822 4.7467257758141379E-01
3L_6587820_SNP T C 0.2041 40 156 0.2666 2.6466717976759147E-01
3L_6587857_SNP A G 0.2251 43 148 0.2196 2.1261851870372861E-01
3L_6587860_SNP G A 0.2292 44 148 0.2605 2.5391301122083232E-01
3L_6587932_SNP A G 0.05556 11 187 0.6761 6.7591599558776294E-01
3L_6587989_SNP C T 0.1949 38 157 0.03195 2.9188909777783524E-02
3L_6588077_SNP T C 0.06 12 188 0.1928 1.8995208170262190E-01
3L_6588106_SNP G A 0.1869 37 161 0.1853 1.8054593684529929E-01
3L_6588422_SNP C G 0.1224 24 172 0.1925 1.8601605329662796E-01
3L_6588431_SNP A G 0.1179 23 172 0.3288 3.2457036248815785E-01
3L_6588467_SNP A C 0.08543 17 182 0.0206 1.9513098353503400E-02
3L_6588521_SNP C A 0.107 20 167 0.01326 1.5392126479658909E-02
3L_6588533_SNP T C 0.075 15 185 0.01328 1.2709096583644146E-02
3L_6588569_SNP G C 0.075 15 185 0.01328 1.2709096583644146E-02
3L_6588725_SNP T A 0.05528 11 188 0.04415 4.2316868527579148E-02
3L_6588903_SNP G A 0.0804 16 183 0.01471 1.3860633585491677E-02
3L_6589126_SNP G C 0.3704 70 119 0.6994 6.9476603409750037E-01
3L_6589130_SNP G C 0.1937 37 154 0.9834 9.8311809367043124E-01
3L_6589159_SNP G C 0.4706 88 99 0.4164 4.0539668323053690E-01
3L_6589210_SNP T C 0.1862 35 153 0.4324 4.3456111074552739E-01
3L_6589219_SNP G C 0.1905 36 153 0.5275 5.2946815486916521E-01
3L_6589428_SNP A T 0.08763 17 177 0.7863 7.8365665702296228E-01
3L_6589512_SNP T A 0.09091 18 180 0.2099 2.0560698728489757E-01
3L_6589528_SNP A T 0.2041 40 156 0.7895 7.8753925923623991E-01
3L_6589593_SNP A C 0.2995 59 138 0.07114 6.7907751251041606E-02
3L_6589627_SNP T G 0.09091 18 180 0.1294 1.3030800323336189E-01
3L_6589642_SNP A C 0.4323 83 109 0.1926 1.9062319848957077E-01
3L_6589650_SNP C T 0.1218 24 173 0.1485 1.4616877292330899E-01
3L_6589705_SNP A G 0.2513 48 143 0.878 8.7543993131356390E-01
3L_6589713_SNP T C 0.25 48 144 0.8658 8.6305999881989459E-01
3L_6589912_SNP A T 0.1735 34 162 0.1059 1.0041482379763256E-01
3L_6589919_SNP C T 0.4845 94 100 0.7054 7.0554449408501374E-01
3L_6589984_SNP A T 0.4869 93 98 0.8928 8.9053649737203167E-01
3L_6589985_SNP C T 0.4794 93 101 0.7588 7.5528156127636392E-01
3L_6590041_SNP C T 0.1186 23 171 0.2394 2.3934455601252513E-01
3L_6590053_DEL A AC 0.1221 21 151 0.05009 4.0713124028845700E-02
3L_6590067_SNP A T 0.2412 48 151 0.5052 5.0144435235758844E-01
3L_6590246_SNP G C 0.2437 48 149 0.4805 4.7444239329624804E-01
3L_6590284_SNP G A 0.09794 19 175 0.5685 5.6098498537616814E-01
3L_6590352_SNP T A 0.3763 73 121 0.7223 7.1733157272615544E-01
3L_6590360_SNP G T 0.08718 17 178 0.7935 7.9067651952442852E-01
3L_6590414_SNP G A 0.2335 46 151 0.792 7.8934410246864006E-01
3L_6590431_SNP G A 0.1179 23 172 0.6232 6.1782201849363072E-01
3L_6590458_SNP C A 0.1146 22 170 0.9657 9.6509912655436991E-01
3L_6590474_SNP A G 0.2462 48 147 0.5071 5.0067369032907494E-01
3L_6590497_SNP T C 0.1186 23 171 0.8127 8.1039732189306435E-01
3L_6590515_SNP G A 0.1186 23 171 0.8366 8.3357095016357652E-01
3L_6590524_SNP A G 0.1134 22 172 0.9476 9.4664277905722649E-01
3L_6590536_SNP C G 0.1224 24 172 0.8832 8.8156462362005250E-01
3L_6590588_SNP T A 0.3333 64 128 0.9613 9.6052537980503416E-01
3L_6590631_SNP T C 0.1026 20 175 0.1997 1.9389796369490886E-01
3L_6590662_SNP T C 0.3211 61 129 0.8717 8.6829908623753271E-01
3L_6590755_SNP G T 0.1066 21 176 0.9088 9.0796674351103812E-01
3L_6590790_SNP G A 0.455 86 103 0.2657 2.5917454581835619E-01
3L_6590793_SNP C A 0.4712 90 101 0.2905 2.8330257167001816E-01
3L_6590942_SNP T G 0.07035 14 185 0.008635 8.1082157524823579E-03
3L_6590961_SNP C T 0.4764 91 100 0.374 3.7180785034967023E-01
3L_6590968_SNP G T 0.1333 26 169 0.9646 9.6401017812219725E-01
3L_6590989_SNP G T 0.1128 22 173 0.7726 7.6881206615801012E-01
3L_6591054_SNP G A 0.1128 22 173 0.7726 7.6881206615801012E-01
3L_6591100_SNP T C 0.1128 22 173 0.9014 8.9982650783338147E-01
3L_6591103_SNP T G 0.2268 44 150 0.3941 3.9276177167636894E-01
3L_6591358_SNP A C 0.06566 13 185 0.005919 5.7410023863912300E-03
3L_6591370_SNP C G 0.06 12 188 0.9118 9.1126708943985057E-01
3L_6591453_SNP C G 0.1128 22 173 0.8774 8.7557530313612442E-01
3L_6591469_SNP G A 0.07538 15 184 0.01612 1.5256503128848775E-02
3L_6591586_SNP C T 0.1333 26 169 0.01091 9.5951130420407239E-03
3L_6591663_SNP A C 0.1347 26 167 0.1706 1.6695040518872228E-01
3L_6591722_SNP G A 0.1282 25 170 0.1428 1.3803831036836089E-01
3L_6591911_SNP T A 0.4948 96 98 0.6597 6.5601344147030827E-01
3L_6591941_SNP A G 0.1523 30 167 0.09491 9.1858324194991736E-02
3L_6591953_SNP A C 0.1675 33 164 0.1008 9.7439236569845211E-02
3L_6592036_SNP G A 0.2462 48 147 0.6174 6.1377192670745617E-01
3L_6592119_SNP C A 0.1667 33 165 0.06754 6.4480192788436377E-02
3L_6592299_SNP C T 0.134 26 168 0.1422 1.3462364771693114E-01
3L_6592329_SNP G C 0.4 76 114 0.3577 3.4663089723243035E-01
3L_6592353_SNP G A 0.0829 16 177 0.9534 9.5263351818354192E-01
3L_6592442_SNP T C 0.2667 52 143 0.8654 8.6396341354247297E-01
3L_6592729_SNP G A 0.06533 13 186 0.007157 6.6910729674066862E-03
3L_6592786_SNP C T 0.1055 21 178 0.1934 1.8951357820479131E-01
3L_6592960_SNP A G 0.366 71 123 0.2317 2.2347670044759249E-01
3L_6592982_SNP C T 0.2083 40 152 0.6886 6.8165945285345586E-01
3L_6593069_SNP C T 0.3011 56 130 0.6081 6.0138841464358728E-01
3L_6593095_SNP G A 0.1 20 180 0.1213 1.1898072688418304E-01
3L_6593113_SNP A T 0.09694 19 177 0.1102 1.0856817773261773E-01
3L_6593116_SNP T C 0.1005 20 179 0.1259 1.2307279256968462E-01
3L_6593143_SNP A G 0.08808 17 176 0.3723 3.7063707848192629E-01
3L_6593233_SNP G T 0.2579 49 141 0.9015 8.9993164268592096E-01
3L_6593311_SNP T C 0.2604 50 142 0.5254 5.1904118781912234E-01
3L_6593344_SNP G T 0.25 48 144 0.3564 3.5117975860077622E-01
3L_6593383_SNP T C 0.05528 11 188 0.1356 1.3241291902713748E-01
3L_6593551_SNP T G 0.2642 51 142 0.7701 7.6538903175491912E-01
3L_6593619_SNP A T 0.1675 32 159 0.2306 2.2011679138677698E-01
3L_6593945_SNP A G 0.06 12 188 0.1928 1.8995208170262190E-01
3L_6594093_SNP C G 0.07614 15 182 0.6613 6.5788353021405910E-01
3L_6594216_SNP G A 0.456 88 105 0.8991 8.9683430185954838E-01
3L_6594217_SNP T C 0.445 85 106 0.8882 8.8532591241417813E-01
3L_6594344_SNP T C 0.3112 61 135 0.7857 7.8275800871706691E-01
3L_6594347_SNP T C 0.2323 46 152 0.414 4.0906484288496314E-01
3L_6594399_SNP T A 0.3077 60 135 0.7733 7.6953739405340826E-01
3L_6594530_SNP T C 0.1005 20 179 0.0499 4.7928470143440913E-02
3L_6594633_SNP T G 0.2268 44 150 0.2078 2.0104268410511494E-01
3L_6594653_SNP A C 0.115 23 177 0.1567 1.5413398372665532E-01
3L_6594665_SNP G C 0.115 23 177 0.1567 1.5413398372665532E-01
3L_6594678_SNP G A 0.1198 23 169 0.2753 2.6656798884140753E-01
3L_6594761_SNP T G 0.4343 86 112 0.467 4.6249592192796640E-01
3L_6594787_SNP T G 0.433 84 110 0.5847 5.8089859040719916E-01
3L_6594789_SNP G A 0.4365 86 111 0.4551 4.4947429265046990E-01
3L_6594807_SNP G T 0.4301 83 110 0.5796 5.7412647894122060E-01
3L_6594846_SNP C G 0.3093 60 134 0.7098 7.0485829157815805E-01
3L_6595003_SNP T C 0.2308 45 150 0.1052 1.0182419958080291E-01
3L_6595091_SNP T C 0.05528 11 188 0.3929 3.9228272876249137E-01
3L_6595225_SNP A G 0.09645 19 178 0.06687 6.5056864516904567E-02
3L_6595232_SNP C T 0.2974 58 137 0.2391 2.3134405896046450E-01
3L_6595301_SNP A G 0.2653 52 144 0.142 1.3809483695236902E-01
3L_6595315_SNP T C 0.0603 12 187 0.01328 1.2798289716695624E-02
3L_6595331_SNP G A 0.2974 58 137 0.3175 3.0932544877034251E-01
3L_6595381_SNP T G 0.2923 57 138 0.2892 2.8108467619785615E-01
3L_6595391_SNP T C 0.2974 58 137 0.3084 3.0058128378039028E-01
3L_6595427_SNP T C 0.1173 23 173 0.3235 3.1600913348026261E-01
3L_6595451_SNP A G 0.3418 67 129 0.6287 6.2348863445989067E-01
3L_6595477_SNP A G 0.07576 15 183 0.273 2.6794307011882001E-01
3L_6595583_SNP A T 0.2113 41 153 0.7018 6.9637224789573948E-01
3L_6595592_SNP A T 0.1487 29 166 0.2347 2.3441356333005359E-01
3L_6595648_SNP C A 0.3897 76 119 0.2373 2.3141446519126097E-01
3L_6595659_SNP G A 0.2577 50 144 0.9977 9.9763966481418553E-01
3L_6595665_SNP C T 0.065 13 187 0.228 2.2504555957391159E-01
3L_6595744_SNP A G 0.2835 55 139 0.3416 3.3281565086091536E-01
3L_6595769_SNP A C 0.1508 30 169 0.01755 1.6700102089509505E-02
3L_6595779_SNP G T 0.3401 67 130 0.3504 3.4480371965682610E-01
3L_6595784_SNP T G 0.3198 63 134 0.05833 5.5407801193305295E-02
3L_6595815_SNP A G 0.3827 75 121 0.4408 4.3602631707633477E-01
3L_6595992_SNP T C 0.08629 17 180 0.1313 1.2668860902019397E-01
3L_6596030_DEL A ATAAA 0.2111 38 142 0.7923 7.8657711345787962E-01
3L_6596041_DEL C CTTTCGAC 0.2391 44 140 0.8173 8.1063610189225765E-01
3L_6596051_SNP C T 0.05759 11 180 0.4282 4.2022942763534765E-01
3L_6596108_INS T TTGGACAATAAACAAAAAC 0.4536 83 100 0.4101 4.0119494560255076E-01
3L_6596253_SNP G A 0.0603 12 187 0.005133 4.7527493644175288E-03
3L_6596281_SNP C G 0.06533 13 186 0.007199 6.7568759184187524E-03
3L_6596296_SNP T C 0.08718 17 178 0.3757 3.7546329087231856E-01
3L_6596337_SNP C A 0.05556 11 187 0.01016 9.5834101227268726E-03
3L_6596346_SNP A G 0.3776 74 122 0.1197 1.2043784839883365E-01
3L_6596356_SNP A G 0.2969 57 135 0.02966 2.9517209542832431E-02
3L_6596416_DEL T TCCAGAACGGTAAT 0.06486 12 173 0.1493 1.4059565736708168E-01
3L_6596885_SNP C A 0.1474 28 162 0.69 6.8672075561230983E-01
3L_6596913_SNP T G 0.06533 13 186 0.007248 6.8575593886738284E-03
3L_6597001_SNP T G 0.1929 38 159 0.9678 9.6736025391492908E-01
3L_6597183_SNP A T 0.07538 15 184 0.02034 1.9403178419693683E-02
3L_6597230_SNP C A 0.114 22 171 0.4319 4.2808892592522652E-01
3L_6597380_INS ACATA A 0.2589 51 146 0.5695 5.6444668878806326E-01
3L_6597420_DEL C CAGTTAACAATCAATAAACTGTGCA 0.2551 50 146 0.5504 5.4418234438968838E-01
3L_6597451_SNP A T 0.4712 90 101 0.6435 6.3559026002292196E-01
3L_6597456_DEL T TAT 0.4688 90 102 0.6319 6.2467607022271454E-01
3L_6597485_SNP A G 0.1005 19 170 0.08939 8.1830784621175406E-02
3L_6597496_SNP A C 0.3661 67 116 0.5719 5.6956247715161767E-01
3L_6597534_SNP G A 0.3693 65 111 0.7428 7.3646266819471640E-01
3L_6597567_SNP A T 0.3913 72 112 0.6301 6.2564303402380428E-01
3L_6597572_DEL TTACT T 0.3925 73 113 0.5626 5.5793283036691266E-01
3L_6597582_SNP A C 0.3936 74 114 0.5225 5.1998162631184719E-01
3L_6597584_SNP T C 0.3936 74 114 0.571 5.6863343645268682E-01
3L_6597599_SNP A T 0.1128 22 173 0.1274 1.2785644675332530E-01
3L_6597626_SNP C T 0.11 22 178 0.1245 1.2211411755938917E-01
3L_6597658_SNP T G 0.2092 41 155 0.7597 7.5628683235255090E-01
3L_6597666_INS A AA 0.3281 63 129 0.7662 7.6148550922754610E-01
3L_6597677_SNP G T 0.1378 27 169 0.7229 7.1959598627303778E-01
3L_6597679_SNP G A 0.1421 28 169 0.8319 8.3000272757356930E-01
3L_6597702_SNP C G 0.3454 67 127 0.6489 6.4250085551368730E-01
3L_6597733_SNP C T 0.1111 22 176 0.3047 3.0001743393793412E-01
3L_6597762_SNP C T 0.1768 35 163 0.508 5.0421007890274894E-01
3L_6597771_SNP C T 0.2147 41 150 0.9866 9.8636792618299829E-01
3L_6597796_SNP T C 0.1777 35 162 0.7126 7.1035181139943027E-01
3L_6597976_SNP A C 0.228 44 149 0.1852 1.8287438992546579E-01
3L_6598111_SNP C A 0.3247 63 131 0.7536 7.5002061257102737E-01
3L_6598117_SNP A G 0.4346 83 108 0.1512 1.5235237253818190E-01
3L_6598141_SNP T G 0.301 59 137 0.7856 7.8345509945720193E-01
3L_6598165_SNP T C 0.055 11 189 0.412 4.0905098403896623E-01
3L_6598195_SNP T G 0.1371 27 170 0.3481 3.6079976537811664E-01
3L_6598207_SNP C T 0.1929 38 159 0.05168 4.9534127799166459E-02
3L_6598299_SNP A G 0.1546 30 164 0.3617 3.5209314403772907E-01
3L_6598309_SNP C G 0.13 26 174 0.007831 7.4493957590394989E-03
3L_6598320_SNP A G 0.05076 10 187 0.6984 6.9493001443900315E-01
3L_6598329_SNP T G 0.05556 11 187 0.6812 6.7785814861388061E-01
3L_6598341_SNP C G 0.3316 65 131 0.02393 2.2012141039071426E-02
3L_6598438_SNP C T 0.2551 50 146 0.05889 5.5368705273156849E-02
3L_6598450_SNP T G 0.1897 37 158 0.7414 7.3749561754834425E-01
3L_6598483_SNP C T 0.1263 25 173 0.1582 1.5357295361309975E-01
3L_6598540_SNP C T 0.1289 25 169 0.09695 1.0852064331966016E-01
3L_6598558_SNP C T 0.1206 24 175 0.1512 1.4767314208525162E-01
3L_6598582_SNP A G 0.1186 23 171 0.2694 2.6522218943327047E-01
3L_6598788_SNP C T 0.2974 58 137 0.04233 3.9209248196274561E-02
3L_6598809_SNP A G 0.1837 36 160 0.4158 4.0913254021658985E-01
3L_6598833_SNP A G 0.1846 36 159 0.3273 3.3812875867979231E-01
3L_6598944_SNP A G 0.2995 59 138 0.1214 1.1753242798498853E-01
3L_6598992_SNP T C 0.3367 66 130 0.1643 1.5839999840998176E-01
3L_6599033_SNP C T 0.2908 57 139 0.5556 5.4943253005713477E-01
3L_6599049_SNP A T 0.3147 62 135 0.11 1.0587017723725123E-01
3L_6599050_SNP A T 0.3147 62 135 0.11 1.0587017723725123E-01
3L_6599057_SNP G T 0.3125 60 132 0.08648 7.9776525495623751E-02
3L_6599061_SNP G C 0.2835 55 139 0.4736 4.6525055905140378E-01
3L_6599063_SNP C G 0.3212 62 131 0.4585 4.5219673910264391E-01
3L_6599072_SNP C T 0.342 66 127 0.3473 3.4464860265782837E-01
3L_6599173_SNP A C 0.2656 51 141 0.5184 5.1259480694064852E-01
3L_6599251_SNP G C 0.366 71 123 0.1901 1.8164581840425376E-01
3L_6599458_SNP G A 0.4842 92 98 0.8696 8.6969861021518757E-01
3L_6599521_SNP A G 0.055 11 189 0.412 4.0905098403896623E-01
3L_6599533_SNP A G 0.1055 21 178 0.1481 1.4451416167348397E-01
3L_6599579_SNP A G 0.3949 77 118 0.3869 3.8656557997982188E-01
3L_6599580_SNP T C 0.08629 17 180 0.6702 6.6679791782666820E-01
3L_6599615_SNP A G 0.114 22 171 0.4747 4.6773978828733798E-01
3L_6599638_SNP A G 0.09137 18 179 0.377 3.7124412747882474E-01
3L_6599658_SNP C A 0.1128 22 173 0.1294 1.2537036993498829E-01
3L_6599659_SNP A C 0.1117 22 175 0.205 1.9918038560332252E-01
3L_6599663_SNP T C 0.0603 12 187 0.01247 1.2245670423007228E-02
3L_6599669_SNP A G 0.06633 13 183 0.001821 1.6692007215095416E-03
3L_6599812_SNP A G 0.1574 31 166 0.1339 1.2954425522085256E-01
3L_6599917_SNP A C 0.09794 19 175 0.4404 4.3514360197234425E-01
3L_6600183_SNP A G 0.4365 86 111 0.1074 1.0342169316200556E-01
3L_6600190_SNP T A 0.4141 82 116 0.4258 4.2137304704235912E-01
3L_6600205_SNP T G 0.1385 27 168 0.8337 8.3305004927104742E-01
3L_6600209_SNP C T 0.1378 27 169 0.1448 1.4011872646331436E-01
3L_6600485_SNP A G 0.09184 18 178 0.1333 1.2823141667854443E-01
3L_6600504_SNP A G 0.3485 69 129 0.7247 7.2239063518197910E-01
3L_6600729_SNP A G 0.06061 12 186 0.3889 3.8397821556481604E-01
3L_6600750_SNP A G 0.3144 61 133 0.2923 2.8997216349609312E-01
3L_6600798_SNP C T 0.3505 68 126 0.3132 3.0498630363875356E-01
3L_6601053_SNP A G 0.2398 47 149 0.6913 6.8692277545902192E-01
3L_6601099_SNP C T 0.3128 61 134 0.496 4.8866932139342845E-01
3L_6601206_SNP A C 0.0804 16 183 0.02923 2.7831992336250205E-02
3L_6601217_SNP A G 0.132 26 171 0.7768 7.7402603753429911E-01
3L_6601422_SNP T C 0.07 14 186 0.0408 3.9547884897598709E-02
3L_6601591_SNP A G 0.1598 31 163 0.6824 6.8422818334786684E-01
3L_6601950_SNP C A 0.2435 47 146 0.2887 2.8762416060614304E-01
3L_6602026_SNP C T 0.3692 72 123 0.2247 2.2508174213406684E-01
3L_6602032_SNP T C 0.1917 37 156 0.5743 5.7347087424951582E-01
3L_6602058_SNP T G 0.1667 31 155 0.2836 2.9682240052443998E-01
3L_6602059_SNP C T 0.2895 55 135 0.386 3.8319770264894215E-01
3L_6602074_SNP C G 0.1055 21 178 0.03639 3.4769688651711671E-02
3L_6602080_DEL C CAGGCGGCT 0.09694 19 177 0.0197 1.8127671424184387E-02
3L_6602153_SNP A C 0.2902 56 137 0.1225 1.1478048121136120E-01
3L_6602163_SNP T C 0.285 55 138 0.07081 6.4650426321220020E-02
3L_6602370_SNP A G 0.4 76 114 0.3992 3.8907107918196004E-01
3L_6602465_SNP A G 0.4415 83 105 0.5723 5.6734325025544585E-01
3L_6602510_SNP G A 0.09 18 182 0.6741 6.7211771129805975E-01
3L_6602556_SNP C G 0.4202 79 109 0.925 9.2434682473822105E-01
3L_6602623_SNP C T 0.1399 27 166 0.3617 3.5445690415045172E-01
3L_6602761_SNP A T 0.4167 80 112 0.5502 5.4200519495858512E-01
3L_6602783_SNP G T 0.06 12 188 0.13 1.2762553585057856E-01
3L_6602942_SNP C T 0.4404 85 108 0.6368 6.3198155162926972E-01
3L_6603209_SNP A G 0.4145 80 113 0.5086 5.0356226951827021E-01
3L_6603369_SNP A G 0.07104 13 170 0.6923 7.0145141213347539E-01
3L_6603626_SNP T C 0.0914 17 169 0.04994 5.0510167759580747E-02
3L_6603634_SNP T C 0.09645 19 178 0.05162 5.3130728059241628E-02
3L_6603661_SNP A G 0.1436 28 167 0.2264 2.2703531493261875E-01
3L_6603724_SNP A G 0.1082 21 173 0.1057 1.0732327695540778E-01
3L_6603739_SNP T C 0.1082 21 173 0.1112 1.1228120216037463E-01
3L_6603842_DEL A ATACTCTTATAA 0.05759 11 180 0.1588 1.5877339626212217E-01
3L_6603977_SNP T C 0.05584 11 186 0.8155 8.1328133495172261E-01
3L_6603997_SNP C A 0.404 80 118 0.7396 7.3694837714696981E-01
3L_6604111_SNP A G 0.4948 95 97 0.3664 3.6465702557496493E-01
3L_6604255_SNP T C 0.3487 68 127 0.6081 6.0169678525056813E-01
3L_6604353_SNP A G 0.09548 19 180 0.4393 4.3564649468286365E-01
3L_6604370_SNP A T 0.09548 19 180 0.4393 4.3564649468286365E-01
3L_6604398_SNP A C 0.08673 17 179 0.382 3.7526697917833762E-01
3L_6604421_SNP A T 0.1212 24 174 0.3423 3.3683078803594835E-01
3L_6604469_SNP A G 0.2865 55 137 0.2439 2.3246532232479944E-01
3L_6604500_SNP T A 0.2969 57 135 0.2409 2.3181218313827812E-01
3L_6604506_SNP A T 0.2969 57 135 0.2413 2.3163004233875473E-01
3L_6604518_SNP A C 0.288 55 136 0.3256 3.1793290898208959E-01
3L_6604535_SNP G A 0.09137 18 179 0.2836 2.7701511050124994E-01
3L_6604537_SNP T A 0.09137 18 179 0.2836 2.7701511050124994E-01
3L_6604573_SNP A G 0.05025 10 189 0.1522 1.4868391068409825E-01
3L_6604586_SNP C A 0.134 26 168 0.3113 3.0396900322517795E-01
3L_6604634_SNP C T 0.203 40 157 0.6363 6.3200569273406848E-01
3L_6604935_SNP T C 0.3627 70 123 0.1706 1.6344689712603955E-01
3L_6605172_SNP G A 0.159 31 164 0.6363 6.3060230927836414E-01
3L_6605258_SNP T C 0.07653 15 181 0.3109 3.0400113000656448E-01
3L_6605476_SNP C A 0.0603 12 187 0.3147 3.1076357754862427E-01
3L_6605564_SNP C T 0.06091 12 185 0.1735 1.7306365316197758E-01
3L_6605568_SNP A C 0.05528 11 188 0.05788 5.7488928697628471E-02
3L_6605579_SNP A C 0.06806 13 178 0.1869 1.7944873190197519E-01
3L_6605628_SNP C G 0.07653 15 181 0.4151 4.1236244676454181E-01
3L_6605729_SNP A T 0.09794 19 175 0.3374 3.3342724055717965E-01
3L_6605755_SNP T C 0.12 24 176 0.7627 7.6125635372512013E-01
3L_6605919_SNP A T 0.05556 11 187 0.5752 5.7123690105086944E-01
3L_6606094_SNP T C 0.1371 27 170 0.873 8.7149344056408706E-01
3L_6606216_SNP A G 0.06533 13 186 0.2301 2.2648578818454357E-01
3L_6606394_SNP G A 0.2435 47 146 0.5763 5.6936250858662474E-01
3L_6606512_SNP C T 0.05155 10 184 0.1825 1.7656765032194233E-01
3L_6606515_SNP G A 0.1554 30 163 0.215 2.0628873617462384E-01
3L_6606704_SNP A T 0.05102 10 186 0.5378 5.3164266646053793E-01
3L_6606726_SNP T C 0.196 39 160 0.7884 7.8668361731031866E-01
3L_6606771_SNP T A 0.05 10 190 0.7679 7.6647718905674178E-01
3L_6606773_SNP C G 0.05 10 190 0.7679 7.6647718905674178E-01
3L_6606787_SNP G T 0.3163 62 134 0.4208 4.1827556776641006E-01
3L_6606854_SNP G A 0.3795 74 121 0.8877 8.8649465928242854E-01
3L_6607045_SNP C T 0.05025 10 189 0.5932 5.9018981568913675E-01
3L_6607056_SNP C T 0.1969 38 155 0.5464 5.3920263027697490E-01
3L_6607089_SNP G A 0.1421 28 169 0.7095 7.0657534665966470E-01
3L_6607103_SNP T A 0.4041 78 115 0.5876 5.8171326575651416E-01
3L_6607348_SNP G A 0.3757 71 118 0.1738 1.6507350612279936E-01
3L_6607449_SNP C T 0.3673 72 124 0.6369 6.3446281518636727E-01
3L_6607551_SNP C G 0.159 31 164 0.2672 2.6301743582898507E-01
3L_6607576_SNP T A 0.0829 16 177 0.385 3.8065305651693460E-01
3L_6607598_SNP A C 0.2474 48 146 0.7018 6.9900750734742756E-01
3L_6607643_INS AA A 0.05612 11 185 0.783 7.8161425288824937E-01
3L_6607658_SNP C T 0.1276 25 171 0.5383 5.3511593523934486E-01
3L_6607671_SNP C T 0.1407 28 171 0.6592 6.5645951263104263E-01
3L_6607708_DEL A CTAGGACG 0.06522 12 172 0.4766 4.6853331749324367E-01
3L_6607761_SNP A T 0.09497 17 162 0.2437 2.3734637504519296E-01
3L_6607765_SNP A C 0.07345 13 164 0.1703 1.6666204288494635E-01
3L_6607778_SNP C A 0.07812 15 177 0.2726 2.6584913893960616E-01
3L_6607783_SNP T C 0.0929 17 166 0.2319 2.2736503231228800E-01
3L_6607800_SNP T A 0.1283 24 163 0.4898 4.8184508459077091E-01
3L_6607842_SNP T A 0.08333 16 176 0.3536 3.4456396039070769E-01
3L_6607848_SNP G T 0.06316 12 178 0.5424 5.3353832347666930E-01
3L_6607877_SNP A C 0.07853 15 176 0.3777 3.6811189364143526E-01
3L_6607899_SNP T C 0.1667 31 155 0.6113 6.1039726035055963E-01
3L_6607901_SNP C T 0.1604 30 157 0.09561 8.6977139954242610E-02
3L_6607951_SNP G A 0.2011 37 147 0.06925 6.2113983459786026E-02
3L_6607953_SNP A C 0.1713 31 150 0.1238 1.1169678318221099E-01
3L_6607980_SNP G A 0.1526 29 161 0.2367 2.2596926284546337E-01
3L_6608091_SNP G A 0.05076 10 187 0.5688 5.6683052533313893E-01
3L_6608103_SNP G A 0.06061 12 186 0.5315 5.2731507456058757E-01
3L_6608494_SNP T A 0.08543 17 182 0.06568 6.3465479050980142E-02
3L_6608725_SNP A T 0.3947 75 115 0.4295 4.1762534274364438E-01
3L_6608825_SNP T A 0.2902 56 137 0.9317 9.3125177883063726E-01
3L_6608833_INS T TGT 0.3552 65 118 0.9737 9.7490556089253033E-01
3L_6608906_SNP C T 0.06091 12 185 0.9284 9.2750316187676518E-01
3L_6608920_SNP T G 0.05556 11 187 0.06926 6.9439908247446364E-02
3L_6608926_SNP G A 0.05641 11 184 0.7732 7.7021606093152872E-01
3L_6608974_SNP C T 0.07692 15 180 0.567 5.6202313733483389E-01
3L_6608991_SNP T A 0.2216 43 151 0.3894 3.8551870953932421E-01
3L_6609066_SNP A C 0.2827 54 137 0.8199 8.1749333053390527E-01
3L_6609105_SNP T C 0.4041 78 115 0.4911 4.8408917523268946E-01
3L_6609145_SNP T C 0.1795 35 160 0.5703 5.8569092358419828E-01
3L_6609364_SNP A G 0.4072 79 115 0.09789 9.2856587633625476E-02
3L_6609486_SNP G A 0.05528 11 188 0.8632 8.6209105870874780E-01
3L_6609519_SNP T C 0.05051 10 188 0.1235 1.2577355907345000E-01
3L_6609555_SNP C T 0.09596 19 179 0.1933 1.9054446497571131E-01
3L_6609595_SNP T C 0.2143 42 154 0.1654 1.5957138870098220E-01
3L_6609718_SNP A G 0.05 10 190 0.2978 2.9473447735656233E-01
3L_6609745_DEL TTCCTG A 0.2766 52 136 0.3239 3.1195355451858575E-01
3L_6609752_SNP C A 0.268 52 142 0.266 2.5681657272585234E-01
3L_6609756_SNP T C 0.2784 54 140 0.1726 1.6446697618320649E-01
3L_6609784_SNP A C 0.065 13 187 0.3019 2.9886353552421441E-01
3L_6609829_SNP T C 0.09548 19 180 0.8132 8.1157946617751553E-01
3L_6609832_SNP A G 0.3196 62 132 0.07507 7.4615588695424215E-02
3L_6609880_SNP A G 0.1856 36 158 0.4112 4.1501816102694833E-01
3L_6609991_SNP T C 0.08247 16 178 0.4613 4.5498996719359053E-01
3L_6609995_SNP A G 0.1546 30 164 0.1122 1.0722603223300575E-01
3L_6610108_SNP G A 0.09548 19 180 0.8132 8.1157946617751553E-01
3L_6610150_SNP T C 0.08586 17 181 0.507 5.0392598568781677E-01
3L_6610334_SNP T G 0.2275 43 146 0.3743 3.6383031835253177E-01
3L_6610414_SNP G T 0.4474 85 105 0.496 4.8780627077790406E-01
3L_6610428_SNP A T 0.4526 86 104 0.3804 3.7121910055912644E-01
3L_6610458_SNP C T 0.2211 42 148 0.8544 8.5653193831052099E-01
3L_6610465_SNP T C 0.4368 83 107 0.7055 7.0412538594380192E-01
3L_6610470_SNP T A 0.102 20 176 0.02132 2.0807707167393077E-02
3L_6610474_SNP C A 0.4352 84 109 0.6198 6.2249551124800784E-01
3L_6610508_SNP G A 0.07576 15 183 0.1801 1.7559489273673301E-01
3L_6610521_SNP A T 0.08947 17 173 0.2961 2.8983967304817837E-01
3L_6610522_INS AGCT A 0.4886 86 90 0.9624 9.6325007954939890E-01
3L_6610524_SNP A T 0.4757 88 97 0.9797 9.7925397551338578E-01
3L_6610531_SNP A T 0.356 68 123 0.4257 4.1664895274514946E-01
3L_6610532_SNP A C 0.3529 66 121 0.4698 4.5976849902514649E-01
3L_6610543_SNP G T 0.1615 31 161 0.9028 9.0073664235495632E-01
3L_6610603_SNP C A 0.2842 52 131 0.748 7.4850094515744814E-01
3L_6610611_SNP C T 0.2903 54 132 0.6837 6.7941093747861425E-01
3L_6610612_SNP C G 0.2667 48 132 0.9144 9.1403820244820722E-01
3L_6610637_SNP G A 0.3642 63 110 0.2262 2.1370844647786635E-01
3L_6610667_SNP C G 0.06044 11 171 0.1629 1.5474803493479417E-01
3L_6610686_SNP T G 0.3736 65 109 0.5516 5.3485504475337398E-01
3L_6610721_SNP G A 0.2316 44 146 0.5376 5.3722993327593938E-01
3L_6610788_SNP G A 0.1237 24 170 0.969 9.6843723889225364E-01
3L_6610818_INS AATT A 0.07831 13 153 0.1597 1.3953303639093806E-01
3L_6610823_INS TTGT T 0.1036 20 173 0.9907 9.9049349594371361E-01
3L_6610824_INS GA TGTG 0.3471 59 111 0.5979 6.0971187081380762E-01
3L_6610831_SNP G T 0.1313 26 172 0.968 9.6766996718281517E-01
3L_6610837_SNP T C 0.4772 94 103 0.669 6.6532348172356004E-01
3L_6610855_SNP A T 0.075 15 185 0.4144 4.1144093586877606E-01
3L_6610864_SNP G A 0.1566 31 167 0.5682 5.6428411937393719E-01
3L_6611135_INS AGGA A 0.06989 13 173 0.3579 3.5988226643534060E-01
3L_6611139_SNP T C 0.1218 24 173 0.2549 2.4974599402161524E-01
3L_6611145_SNP C G 0.1026 20 175 0.9782 9.7793705656434438E-01
3L_6611157_SNP G T 0.1633 32 164 0.2717 2.6509648608707759E-01
3L_6611162_SNP C G 0.1269 25 172 0.3526 3.4695854273094184E-01
3L_6611172_SNP A G 0.2154 42 153 0.4243 4.1972873617782835E-01
3L_6611195_SNP C G 0.1146 22 170 0.556 5.6277332005221958E-01
3L_6611209_SNP T C 0.299 58 136 0.7159 7.1371801657300271E-01
3L_6611218_SNP A G 0.2132 42 155 0.9847 9.8454423023606696E-01
3L_6611226_SNP C A 0.1684 33 163 0.8051 8.0959404802704060E-01
3L_6611439_SNP A C 0.4947 94 96 0.6957 6.8948673351054302E-01
3L_6611621_SNP T C 0.2804 53 136 0.7785 7.7336240001423007E-01
3L_6611708_SNP A C 0.1077 21 174 0.6538 6.5565087468030570E-01
3L_6611713_SNP A G 0.05025 10 189 0.1969 1.9295895877023272E-01
3L_6611714_SNP A T 0.05051 10 188 0.1978 1.9271937767334413E-01
3L_6611719_SNP T A 0.2865 55 137 0.9755 9.7587222627615788E-01
3L_6611720_SNP A T 0.2865 55 137 0.8885 8.8834871390605752E-01
3L_6611766_SNP C T 0.1036 20 173 0.5151 5.1362590443924172E-01
3L_6611792_SNP A G 0.05641 11 184 0.3466 3.4314325478118357E-01
3L_6611801_SNP T C 0.05612 11 185 0.3434 3.4228980560565525E-01
3L_6611818_SNP T A 0.1823 35 157 0.5884 5.8581019246127297E-01
3L_6611829_SNP T C 0.2423 47 147 0.5344 5.3213136171279563E-01
3L_6611836_SNP G A 0.0603 12 187 0.6937 6.9147793068490526E-01
3L_6611858_SNP A C 0.2629 51 143 0.6494 6.4563519374517209E-01
3L_6611875_SNP T G 0.2347 46 150 0.4144 4.0947942015650440E-01
3L_6611995_SNP C G 0.1675 33 164 0.8141 8.1273419458312657E-01
3L_6612292_SNP T G 0.3158 60 130 0.2662 2.5654865582934916E-01
3L_6612299_SNP T C 0.3679 71 122 0.6332 6.2620702315612409E-01
3L_6612402_SNP G A 0.05025 10 189 0.06161 5.9347417173534443E-02
3L_6612417_SNP C G 0.2513 49 146 0.6988 6.9427578359836506E-01
3L_6612438_SNP C T 0.4973 93 94 0.7636 7.5643623802531845E-01
3L_6612537_SNP C T 0.1269 25 172 0.414 4.0787912575070084E-01
3L_6612618_SNP A C 0.3402 66 128 0.3691 3.6014196827540834E-01
3L_6612681_DEL A ATCGT 0.2895 55 135 0.5348 5.2447073030191249E-01
3L_6612687_SNP A T 0.2742 51 135 0.6538 6.4389670139120381E-01
3L_6612689_DEL G GCTGC 0.288 55 136 0.5159 5.0596158472696584E-01
3L_6612739_DEL T TGGACTGGACT 0.1215 22 159 0.5143 5.5279726669155105E-01
3L_6612799_SNP A G 0.2769 54 141 0.3745 3.6767581643360669E-01
3L_6612848_SNP A C 0.1939 38 158 0.5987 5.9433886918752599E-01
3L_6612899_DEL C CGTT 0.06061 12 186 0.6447 6.4145488922170613E-01
3L_6612976_SNP T C 0.055 11 189 0.0785 7.6631366789449443E-02
3L_6613039_SNP A G 0.07 14 186 0.492 4.8930275134577783E-01
3L_6613109_INS TTTATTATTTATTATTATTTATTATTTATTTATTTATTATTTATTTT T 0.07 14 186 0.492 4.8930275134577783E-01
3L_6613160_SNP A G 0.09278 18 176 0.5908 5.8537912859941521E-01
3L_6613237_DEL A AGCTTGCCA 0.06111 11 169 0.7234 7.2043651591482960E-01
3L_6613319_SNP G A 0.4293 79 105 0.1586 1.4814494238625486E-01
3L_6613390_DEL T TG 0.3675 61 105 0.206 1.8863570581690470E-01
3L_6613394_SNP C T 0.2378 39 125 0.6972 6.7747790195125512E-01
3L_6613395_SNP C T 0.236 38 123 0.8671 8.5927162098423082E-01
3L_6613588_SNP C G 0.1675 33 164 0.4749 4.7042652770646509E-01
3L_6613614_SNP C T 0.3281 63 129 0.9449 9.4361846185461473E-01
3L_6613713_SNP A C 0.09091 17 170 0.1396 1.4337638215259030E-01
3L_6614344_SNP C A 0.1269 25 172 0.003063 2.7480423476723679E-03
3L_6614379_SNP A G 0.4821 94 101 0.7559 7.5248278413570180E-01
3L_6614651_SNP T C 0.3333 64 128 0.6102 6.0392321191637377E-01
3L_6614708_SNP T C 0.09744 19 176 0.321 3.1491330876375490E-01
3L_6614757_SNP T C 0.3264 63 130 0.4338 4.2855767080769580E-01
3L_6614789_DEL G GG 0.06736 13 180 0.8967 8.9553588340895685E-01
3L_6614807_SNP T G 0.06349 12 177 0.5363 5.2892615670637189E-01
3L_6614835_SNP A T 0.08247 16 178 0.1461 1.4221466290201323E-01
3L_6614862_SNP A T 0.07107 14 183 0.3493 3.4569734040840527E-01
3L_6614906_SNP T C 0.09195 16 158 0.2112 1.9227312207262659E-01
3L_6614933_SNP G A 0.2164 37 134 0.8764 8.7045260379268252E-01
3L_6614967_SNP G T 0.2 33 132 0.9076 9.0230949320908982E-01
3L_6614972_SNP C T 0.08982 15 152 0.2342 2.0845325126184711E-01
3L_6615052_SNP T G 0.3472 67 126 0.4676 4.6731642495446923E-01
3L_6615055_SNP A G 0.09137 18 179 0.3895 3.8329324296153711E-01
3L_6615084_SNP G A 0.1333 26 169 0.1093 1.0426563493669883E-01
3L_6615115_SNP G A 0.1015 20 177 0.2556 2.4918667212368850E-01
3L_6615288_SNP A G 0.4062 78 114 0.876 8.7459533641957798E-01
3L_6615374_SNP G A 0.07614 15 182 0.3208 3.1519797855836773E-01
3L_6615377_SNP A G 0.07143 14 182 0.1219 1.1717533054059648E-01
3L_6615391_SNP G T 0.3158 60 130 0.1938 1.8694621173519077E-01
3L_6615396_SNP A T 0.07179 14 181 0.6329 6.2867024687934170E-01
3L_6615761_DEL G GC 0.1675 32 159 0.08411 8.1934072409485526E-02
3L_6615820_SNP G A 0.1856 36 158 0.05033 4.7223976043175867E-02
3L_6616274_SNP G A 0.4485 87 107 0.9766 9.7625488347730627E-01
3L_6616593_SNP C T 0.3505 68 126 0.09236 9.0493446192806859E-02
3L_6616627_SNP G T 0.07 14 186 0.9535 9.5322864588866374E-01
3L_6616628_DEL G GACAA 0.05584 11 186 0.7677 7.6588746304879107E-01
3L_6616698_SNP G A 0.4794 93 101 0.513 5.0563037708372549E-01
3L_6616727_SNP C T 0.301 59 137 0.283 2.7633920800179923E-01
3L_6616751_SNP C G 0.2953 57 136 0.3919 3.8628716571002830E-01
3L_6616926_SNP G A 0.4462 87 108 0.6751 6.6972726524343229E-01
3L_6616953_SNP T C 0.3247 63 131 0.6884 6.8285297823847313E-01
3L_6616954_SNP T C 0.07071 14 184 0.9296 9.2896205401364362E-01
3L_6616957_SNP G A 0.4545 85 102 0.7745 7.6923289524362093E-01
3L_6616978_SNP C G 0.3454 67 127 0.898 8.9623404796079198E-01
3L_6617039_INS T TT 0.4355 81 105 0.3502 3.3981459960039762E-01
3L_6617055_SNP T C 0.4694 92 104 0.5608 5.5642169539613884E-01
3L_6617224_SNP G T 0.3158 60 130 0.5297 5.1872233916022159E-01
3L_6617240_SNP T C 0.1173 23 173 0.1959 1.8917843301378023E-01
3L_6617330_SNP C G 0.1675 32 159 0.8383 8.3674855902088319E-01
3L_6617400_SNP T A 0.1282 25 170 0.6534 6.4870200656053356E-01
3L_6617428_SNP C A 0.324 58 121 0.9504 9.4895233785825062E-01
3L_6617601_SNP G A 0.08 16 184 0.8192 8.1805769052017296E-01
3L_6617605_SNP T C 0.2551 50 146 0.3667 3.6139230932695054E-01
3L_6617628_SNP G C 0.08629 17 180 0.9446 9.4431825157057758E-01
3L_6617759_SNP G A 0.2165 42 152 0.9861 9.8605608652937882E-01
3L_6617766_SNP A G 0.2176 42 151 0.9705 9.7042099679885552E-01
3L_6617850_SNP T A 0.07107 14 183 0.9056 9.0454039302039035E-01
3L_6617855_SNP C G 0.07107 14 183 0.9056 9.0454039302039035E-01
3L_6617870_SNP G A 0.2723 52 139 0.6238 6.2141416221492507E-01
3L_6617881_SNP T G 0.285 55 138 0.5273 5.3666010780866258E-01
3L_6617946_SNP C T 0.06091 12 185 0.8671 8.6547620702625250E-01
3L_6618000_SNP T C 0.2577 50 144 0.5153 5.1031726158783741E-01
3L_6618003_SNP C T 0.1717 34 164 0.6335 6.3005460261567059E-01
3L_6618189_SNP C T 0.4072 79 115 0.2894 2.8520402546975776E-01
3L_6618215_SNP C T 0.3105 59 131 0.7639 7.5941407911798153E-01
3L_6618233_SNP C T 0.06061 12 186 0.1967 1.9200247155700101E-01
3L_6618241_SNP C T 0.4794 93 101 0.6051 6.0017260389394123E-01
3L_6618242_SNP G A 0.4974 97 98 0.6363 6.3176404138394227E-01
3L_6618248_SNP A G 0.4949 97 99 0.6371 6.3351450309130619E-01
3L_6618303_SNP T C 0.401 77 115 0.9148 9.1383162564083553E-01
3L_6618307_SNP A T 0.401 77 115 0.7512 7.5099643674308336E-01
3L_6618342_SNP T C 0.4897 95 99 0.1676 1.6133933852629434E-01
3L_6618376_SNP G T 0.4439 83 104 0.336 3.2655227022200917E-01
3L_6618464_SNP T A 0.3169 58 125 0.881 8.7921417246105216E-01
3L_6618506_SNP G C 0.08377 16 175 0.1076 1.0207275877510125E-01
3L_6618519_SNP A G 0.2973 55 130 0.6995 6.9447314709540509E-01
3L_6618532_SNP T A 0.4379 74 95 0.3182 3.0371088114268074E-01
3L_6618548_SNP T C 0.3115 57 126 0.916 9.1501408977163923E-01
3L_6618589_SNP A G 0.2126 37 137 0.03645 3.0180829936421658E-02
3L_6618590_SNP A C 0.2102 37 139 0.02751 2.2572689092400375E-02
3L_6618591_SNP G T 0.06417 12 175 0.1525 1.4223404142881402E-01
3L_6618620_SNP A C 0.3064 53 120 0.7701 7.6386168283397227E-01
3L_6618629_SNP A T 0.2486 43 130 0.02191 1.7980253954506555E-02
3L_6618657_SNP A G 0.05978 11 173 0.1872 1.7871779096728024E-01
3L_6618659_SNP T A 0.06486 12 173 0.2265 2.1875135082527963E-01
3L_6618720_SNP T A 0.2033 37 145 0.04955 4.3562321257629044E-02
3L_6618722_SNP G A 0.3245 61 127 0.2884 2.7604734553290144E-01
3L_6618752_SNP T A 0.2063 39 150 0.09809 9.3883088400756209E-02
3L_6618759_SNP C T 0.2074 39 149 0.102 9.7239194207468183E-02
3L_6618783_SNP T C 0.08163 16 180 0.09483 9.2485566166044086E-02
3L_6618784_SNP T A 0.08122 16 181 0.09667 9.4894678376227337E-02
3L_6618816_SNP T A 0.1554 30 163 0.2467 2.3667696080430944E-01
3L_6618825_SNP T C 0.151 29 163 0.1328 1.2565190346832578E-01
3L_6618864_SNP C T 0.349 67 125 0.5017 4.9662923364938905E-01
3L_6618873_SNP A C 0.3579 68 122 0.4957 4.9106257687181420E-01
3L_6619013_SNP T C 0.2656 51 141 0.2564 2.5192904897916957E-01
3L_6619197_SNP A G 0.228 44 149 0.4028 4.0083668420999363E-01
3L_6619319_SNP A C 0.3316 63 127 0.5893 5.8072018064460862E-01
3L_6619455_SNP C T 0.155 31 169 0.09237 9.0335599316413551E-02
3L_6619711_SNP T C 0.232 45 149 0.8549 8.5210812037581540E-01
3L_6619735_SNP A C 0.1804 35 159 0.7403 7.3590810008637053E-01
3L_6619755_SNP T C 0.1623 31 160 0.6885 6.8331955927762889E-01
3L_6619793_SNP A C 0.09231 18 177 0.676 6.7198446235549758E-01
3L_6619935_SNP C T 0.3469 68 128 0.9144 9.1338267591786881E-01
3L_6619962_SNP T C 0.3073 59 133 0.8349 8.3240832494883099E-01
3L_6620257_SNP A T 0.2268 44 150 0.9412 9.4117682123674395E-01
3L_6620340_SNP T G 0.4895 93 97 0.351 3.4803689907006119E-01
3L_6620434_SNP G C 0.05 10 190 0.6048 6.0249450397849325E-01
3L_6620482_SNP A G 0.1917 37 156 0.6485 6.4735254493775485E-01
3L_6620495_SNP A T 0.2461 47 144 0.05683 5.3336752887552283E-02
3L_6620512_SNP A G 0.2461 47 144 0.0497 4.6946305581987854E-02
3L_6620538_SNP T C 0.2474 47 143 0.09185 8.3972795174600545E-02
3L_6620560_SNP G T 0.06 12 188 0.3465 3.4351105503825152E-01
3L_6620572_SNP A G 0.05528 11 188 0.2453 2.4164602174673777E-01
3L_6620586_SNP A G 0.05528 11 188 0.1447 1.4132402198830041E-01
3L_6620605_SNP T C 0.07107 14 183 0.2703 2.6469473900035856E-01
3L_6620606_SNP G T 0.07179 14 181 0.2679 2.6025293456664389E-01
3L_6620619_SNP A C 0.2778 55 143 0.3369 3.3144181469148504E-01
3L_6620626_SNP A T 0.2769 54 141 0.3247 3.1555413033629309E-01
3L_6620640_SNP T A 0.1746 33 156 0.1272 1.1767958222401087E-01
3L_6620643_INS ATTGTGGAGCTAC A 0.2708 52 140 0.2476 2.3668202646180192E-01
3L_6620647_INS CCTTTATTGATT C 0.1152 22 169 0.9329 9.3139123499185172E-01
3L_6620649_MNP TTATT GGGCC 0.2769 54 141 0.3024 2.9409394726599625E-01
3L_6620654_INS TATTT T 0.285 55 138 0.4503 4.4129324707228790E-01
3L_6620669_SNP C T 0.08081 16 182 0.4716 4.6700889479385521E-01
3L_6620680_DEL G GACATCC 0.2784 54 140 0.2398 2.3278373164043298E-01
3L_6620690_DEL C CAC 0.2632 50 140 0.2463 2.3471756967166812E-01
3L_6620749_SNP C T 0.2798 54 139 0.274 2.6328119649350223E-01
3L_6620816_SNP C T 0.07 14 186 0.2707 2.6769705914311226E-01
3L_6620819_SNP G A 0.1224 24 172 0.7035 7.0149697151525081E-01
3L_6620988_SNP C T 0.3469 68 128 0.7114 7.0693116603482820E-01
3L_6621129_INS TATT T 0.05051 10 188 0.3877 3.8245264560506331E-01
3L_6621212_SNP A T 0.0603 12 187 0.3604 3.5623195769774196E-01
3L_6621302_SNP G C 0.4534 73 88 0.8568 8.5654578024748806E-01
3L_6621455_SNP A T 0.1959 38 156 0.9933 9.9315804887392956E-01
3L_6621488_SNP G A 0.1179 23 172 0.6106 6.0558487019050822E-01
3L_6621510_DEL G ATA 0.09896 19 173 0.4178 4.0784914328313360E-01
3L_6621530_DEL T TTA 0.1173 23 173 0.5641 5.5845015827163236E-01
3L_6621548_SNP C G 0.2842 54 136 0.3736 3.6862707815703633E-01
3L_6621553_SNP C T 0.1128 22 173 0.7785 7.7615672185490192E-01
3L_6621570_SNP T C 0.1173 23 173 0.5641 5.5845015827163236E-01
3L_6621574_SNP T G 0.07035 14 185 0.2618 2.5759092107191783E-01
3L_6621588_SNP G A 0.1192 23 170 0.8476 8.4558920337553833E-01
3L_6621590_SNP T A 0.1186 23 171 0.8486 8.4710269189410980E-01
3L_6621722_SNP G A 0.07614 15 182 0.3488 3.4309253565026954E-01
3L_6621802_SNP T C 0.1562 30 162 0.3672 3.7599299875618575E-01
3L_6621829_SNP G A 0.1714 30 145 0.3341 3.1404710105038891E-01
3L_6621831_SNP C T 0.2396 46 146 0.9056 9.0363642951769341E-01
3L_6621871_SNP A G 0.25 48 144 0.08067 7.9368187665249681E-02
3L_6622065_SNP C T 0.4536 88 106 0.1133 1.0710837853803090E-01
3L_6622130_SNP C T 0.1949 38 157 0.05914 5.4952318603180866E-02
3L_6622314_SNP A G 0.05528 11 188 0.3171 3.1291163115849441E-01
3L_6622374_SNP T C 0.07772 15 178 0.857 8.5518410749264040E-01
3L_6622377_SNP C A 0.2577 50 144 0.9278 9.2757665119447186E-01
3L_6622378_SNP C T 0.07772 15 178 0.857 8.5518410749264040E-01
3L_6622403_SNP C G 0.1026 20 175 0.8685 8.6661118002354365E-01
3L_6622420_SNP G T 0.1015 20 177 0.8847 8.8417289845539893E-01
3L_6622433_SNP A G 0.1015 20 177 0.8847 8.8417289845539893E-01
3L_6622452_SNP C T 0.2602 51 145 0.3535 3.4649982481777064E-01
3L_6622467_SNP G C 0.05025 10 189 0.2138 2.1017278609083101E-01
3L_6622482_SNP T C 0.05556 11 187 0.3009 2.9977356798596955E-01
3L_6622494_SNP T G 0.1015 20 177 0.7194 7.1725152716712204E-01
3L_6622549_DEL T TCGCTA 0.1875 36 156 0.1283 1.2789903469767849E-01
3L_6622566_SNP A C 0.3704 70 119 0.1248 1.1969723800489152E-01
3L_6622589_SNP T C 0.1357 27 172 0.9553 9.5490201009468145E-01
3L_6622599_SNP C T 0.1117 22 175 0.799 7.9643170804721886E-01
3L_6622602_SNP T C 0.4792 92 100 0.2417 2.3377535996382204E-01
3L_6622646_SNP T C 0.06566 13 185 0.4984 4.9381869228082287E-01
3L_6622672_SNP G A 0.4115 79 113 0.4411 4.3330869147364381E-01
3L_6622713_SNP C T 0.4439 83 104 0.19 1.8010398929863347E-01
3L_6622791_SNP T G 0.08671 15 158 0.1919 2.1642742257931624E-01
3L_6622812_SNP T C 0.2073 40 153 0.7491 7.4413222595711837E-01
3L_6622867_SNP C T 0.05528 11 188 0.3189 3.1488823585401537E-01
3L_6622961_SNP T A 0.05051 10 188 0.8331 8.3137195052887081E-01
3L_6623005_SNP C A 0.07071 14 184 0.1661 1.6334451410636064E-01
3L_6623109_SNP A C 0.06771 13 179 0.1462 1.4017314512242285E-01
3L_6623118_SNP G T 0.07071 14 184 0.1806 1.7626059930380489E-01
3L_6623147_SNP T G 0.268 52 142 0.7784 7.7498911491610323E-01
3L_6623149_DEL G GGA 0.3422 64 123 0.1842 1.7090086445052732E-01
3L_6623155_SNP A G 0.06566 13 185 0.208 2.0322416462443249E-01
3L_6623207_DEL T TGCA 0.07035 14 185 0.1755 1.7176226146105333E-01
3L_6623893_SNP T C 0.288 55 136 0.09554 9.2958673432246397E-02
3L_6624000_SNP C G 0.224 43 149 0.2624 2.5375279658777550E-01
3L_6624161_SNP A G 0.1809 36 163 0.8416 8.4274803260319608E-01
3L_6624224_SNP A G 0.3834 74 119 0.9178 9.1762328486064604E-01
3L_6624302_SNP G C 0.2835 55 139 0.6404 6.3884358990414336E-01
3L_6624737_SNP C T 0.08629 17 180 0.3714 3.6565674190161479E-01
3L_6624788_DEL T TTCAACAGAGT 0.05584 11 186 0.07857 7.4526372401409746E-02
3L_6624823_SNP G A 0.09091 18 180 0.2805 2.7563685221199652E-01
3L_6624911_SNP T C 0.07035 14 185 0.1755 1.7176226146105333E-01
3L_6624912_INS CGCTTACC C 0.1684 33 163 0.5786 5.7929358916649498E-01
3L_6624921_DEL T TT 0.1795 35 160 0.3516 3.5208240137953151E-01
3L_6624948_SNP T C 0.1919 38 160 0.678 6.7484326109601811E-01
3L_6625076_SNP A G 0.1354 26 166 0.3602 3.5298589112357892E-01
3L_6625080_SNP A G 0.06154 12 183 0.169 1.6298107881822632E-01
3L_6625144_SNP C G 0.2194 43 153 0.2505 2.5226187500795938E-01
3L_6625429_SNP A C 0.202 40 158 0.7334 7.3126565286764933E-01
3L_6625498_INS GATGAA T 0.1837 36 160 0.5315 5.2506436156752578E-01
3L_6625553_SNP A T 0.1744 34 161 0.5062 4.9896615903899288E-01
3L_6625620_SNP A T 0.2256 44 151 0.6669 6.6487002247019555E-01
3L_6625652_SNP C T 0.2284 45 152 0.4964 4.9097742998672811E-01
3L_6625760_SNP C T 0.2296 45 151 0.7993 7.9812637279852250E-01
3L_6625816_SNP T A 0.07107 14 183 0.7143 7.1167273356871741E-01
3L_6625844_SNP C T 0.3757 71 118 0.3373 3.2359607070774044E-01
3L_6625854_SNP C T 0.2256 44 151 0.4525 4.4863187463218768E-01
3L_6625889_SNP C T 0.08247 16 178 0.5006 4.9198956040071662E-01
3L_6625937_SNP C G 0.3368 65 128 0.9459 9.4500423631127684E-01
3L_6625964_SNP T C 0.3613 69 122 0.3874 3.7838211243180453E-01
3L_6626063_SNP A C 0.06599 13 184 0.3391 3.3297025701820482E-01
3L_6626069_SNP A G 0.2514 45 134 0.5593 5.6057165329875813E-01
3L_6626071_SNP A T 0.232 45 149 0.6513 6.4626752678484900E-01
3L_6626072_SNP T A 0.2308 45 150 0.6959 6.9140398621079724E-01
3L_6626074_SNP T A 0.2371 46 148 0.6897 6.8471403840692746E-01
3L_6626075_SNP A T 0.2308 45 150 0.6175 6.1275989911303541E-01
3L_6626077_SNP T A 0.06566 13 185 0.338 3.3308104496939328E-01
3L_6626078_SNP T C 0.2347 46 150 0.6986 6.9498088434407812E-01
3L_6626080_SNP T A 0.2371 46 148 0.7285 7.2423779390645249E-01
3L_6626116_SNP A T 0.05025 10 189 0.9534 9.5298785812083486E-01
3L_6626282_SNP A C 0.0567 11 183 0.628 6.2712392665505234E-01
3L_6626460_SNP C T 0.09645 19 178 0.5171 5.1241321346565893E-01
3L_6626463_SNP C T 0.07071 14 184 0.202 1.9745835998754824E-01
3L_6626508_SNP C G 0.1111 22 176 0.4378 4.3315401784787533E-01
3L_6626577_SNP G A 0.201 39 155 0.4142 4.0830054385360981E-01
3L_6626654_SNP A C 0.1859 37 162 0.3155 3.1166027047355882E-01
3L_6626787_SNP T C 0.0804 16 183 0.9242 9.2409790050517293E-01
3L_6626811_SNP A T 0.268 52 142 0.837 8.3482182667382532E-01
3L_6626838_SNP A G 0.1122 22 174 0.4961 4.9610158169800433E-01
3L_6626943_SNP A T 0.09845 19 174 0.3505 3.4098292287505994E-01
3L_6626966_SNP T C 0.1414 28 170 0.1703 1.6586569563656428E-01
3L_6626972_SNP A C 0.2147 41 150 0.541 5.3626027641180363E-01
3L_6626993_SNP C G 0.2181 41 147 0.389 3.8023593140826806E-01
3L_6627132_SNP A C 0.1795 35 160 0.426 4.1874435955396072E-01
3L_6627243_SNP T C 0.1212 24 174 0.7458 7.4334424784238262E-01
3L_6627271_SNP A G 0.3436 67 128 0.3476 3.4183157753102122E-01
3L_6627280_DEL AAG TTTCA 0.2474 47 143 0.709 7.0902555641883025E-01
3L_6627286_SNP G T 0.2552 49 143 0.5282 5.2091294359817497E-01
3L_6627292_SNP T A 0.2704 53 143 0.5836 5.8073669358490210E-01
3L_6627296_SNP C G 0.2667 52 143 0.4595 4.5774639700317543E-01
3L_6627309_SNP A C 0.1378 27 169 0.7493 7.4638027035820176E-01
3L_6627311_DEL A AT 0.3454 67 127 0.3604 3.5461380044642432E-01
3L_6627317_SNP C G 0.07576 15 183 0.2578 2.5604797539873281E-01
3L_6627331_SNP C T 0.352 69 127 0.2817 2.7590318060630237E-01
3L_6627337_SNP A G 0.366 71 123 0.1719 1.6447507986777676E-01
3L_6627348_SNP G C 0.1042 20 172 0.5639 5.5596746634420335E-01
3L_6627352_SNP A C 0.07179 14 181 0.1188 1.2035438964438494E-01
3L_6627358_SNP C T 0.08205 16 179 0.4506 4.4325456354692605E-01
3L_6627373_SNP C T 0.4041 78 115 0.07687 7.2037433407159027E-02
3L_6627415_SNP A G 0.3575 69 124 0.1218 1.1471040568722402E-01
3L_6627433_SNP G A 0.3854 74 118 0.07052 6.4926836049511272E-02
3L_6627545_SNP T C 0.06633 13 183 0.2798 2.8398257623988643E-01
3L_6627547_SNP T G 0.09645 19 178 0.5315 5.3136160882217287E-01
3L_6627595_SNP A G 0.4103 80 115 0.3438 3.4494445616343350E-01
3L_6627604_SNP A G 0.1885 36 155 0.2447 2.6533048473811660E-01
3L_6627628_SNP C T 0.4263 81 109 0.07519 7.4662753483498656E-02
3L_6627631_SNP T C 0.07772 15 178 0.9386 9.3726475563722300E-01
3L_6627651_SNP C G 0.1082 21 173 0.6511 6.4695171826547693E-01
3L_6627697_SNP T C 0.2629 51 143 0.4285 4.2051078724324098E-01
3L_6627773_SNP G A 0.4819 93 100 0.2896 2.8881350928961591E-01
3L_6627774_SNP T A 0.1421 28 169 0.1025 9.8614898317225919E-02
3L_6627785_SNP T C 0.1212 24 174 0.09584 9.2626292810044086E-02
3L_6627788_SNP C T 0.4745 93 103 0.2722 2.7292558532006761E-01
3L_6627808_INS C CT 0.2553 48 140 0.3431 3.5660321005645346E-01
3L_6627991_SNP G A 0.4949 97 99 0.6928 6.8881209356773376E-01
3L_6628107_SNP T C 0.05 10 190 0.8138 8.1262443440083809E-01
3L_6628109_SNP A T 0.05 10 190 0.8138 8.1262443440083809E-01
3L_6628234_SNP A G 0.3077 60 135 0.7247 7.2266257818100987E-01
3L_6628243_SNP G A 0.4375 84 108 0.1757 1.7192611611404396E-01
3L_6628325_SNP T A 0.1523 30 167 0.2189 2.1308539298677753E-01
3L_6628391_SNP A C 0.4309 81 107 0.4287 4.2732177005654826E-01
3L_6628471_SNP A T 0.3281 63 129 0.6092 6.0065719671297180E-01
3L_6628479_SNP T C 0.1276 25 171 0.7289 7.2564956768384725E-01
3L_6628492_SNP C T 0.1282 25 170 0.7388 7.3514828664958465E-01
3L_6628508_SNP T C 0.1055 21 178 0.6133 6.1104458187875177E-01
3L_6628519_SNP G C 0.1503 29 164 0.0498 4.9116620491388735E-02
3L_6628574_SNP C T 0.1162 23 175 0.1068 1.0312789580418236E-01
3L_6628743_SNP T G 0.05584 11 186 0.836 8.3400311521580028E-01
3L_6628838_SNP T C 0.3125 60 132 0.598 5.9374777673879553E-01
3L_6629037_SNP G A 0.2251 43 148 0.01662 1.4915815614794482E-02
3L_6629039_SNP G A 0.2359 46 149 0.03868 3.5881002036513829E-02
3L_6629258_SNP A T 0.1206 24 175 0.09158 8.8769009699452672E-02
3L_6629349_SNP G A 0.1071 21 175 0.684 6.8077489322417162E-01
3L_6629367_SNP T A 0.1168 23 174 0.1503 1.4719033819555127E-01
3L_6629530_SNP T G 0.1364 27 171 0.09344 8.9958539854754660E-02
3L_6629534_SNP T C 0.3542 68 124 0.0526 4.7824145976143269E-02
3L_6629597_SNP G A 0.3026 59 136 0.947 9.4623090291497858E-01
3L_6629637_SNP A G 0.0603 12 187 0.2739 2.6967018102639062E-01
3L_6629654_SNP G A 0.2629 51 143 0.9312 9.3106003024931028E-01
3L_6629670_SNP C G 0.08673 17 179 0.08671 8.7493362988891654E-02
3L_6629885_SNP G T 0.4688 90 102 0.255 2.4785019656422247E-01
3L_6629904_SNP G C 0.1959 38 156 0.3147 3.0705594754980592E-01
3L_6630051_DEL G ACA 0.1158 22 168 0.3341 3.2975853315949166E-01
3L_6630087_SNP T C 0.1099 21 170 0.3267 3.2378852141105474E-01
3L_6630108_SNP T G 0.178 34 157 0.3045 3.0566641132382577E-01
3L_6630212_SNP A C 0.1015 20 177 0.9557 9.5541348956525496E-01
3L_6630272_SNP T C 0.1789 34 156 0.2862 2.7864652573780524E-01
3L_6630292_SNP T G 0.1094 21 171 0.1399 1.3876050224665548E-01
3L_6630346_SNP C T 0.1192 23 170 0.1578 1.5155364902527768E-01
3L_6630407_SNP A C 0.09231 18 177 0.5566 5.9543128040863458E-01
3L_6630446_SNP G A 0.3161 61 132 0.1455 1.3952795034917076E-01
3L_6630548_SNP C G 0.05025 10 189 0.871 8.7009538022679744E-01
3L_6630564_SNP C T 0.1641 32 163 0.9329 9.3203136410605181E-01
3L_6630609_SNP C G 0.1856 36 158 0.6317 6.2655078816169840E-01
3L_6630622_SNP A T 0.178 34 157 0.5965 5.8869821378252862E-01
3L_6630856_SNP G C 0.1392 27 167 0.5126 5.0850199850877176E-01
3L_6630889_SNP A G 0.2251 43 148 0.03278 2.8905952387295430E-02
3L_6630913_SNP A T 0.1667 32 160 0.562 5.5721198284267204E-01
3L_6631014_SNP C A 0.07732 15 179 0.3327 3.2537329968007300E-01
3L_6631120_SNP G A 0.1531 30 166 0.9889 9.8880671388487007E-01
3L_6631201_SNP A C 0.1633 32 164 0.7711 7.6782440513361505E-01
3L_6631250_SNP A G 0.1316 25 165 0.3608 3.5610934788088755E-01
3L_6631271_SNP T G 0.1897 37 158 0.7608 7.5674495270403586E-01
3L_6631366_SNP A G 0.4894 92 96 0.6718 6.6395926491830526E-01
3L_6631372_SNP G T 0.4599 86 101 0.6797 6.7009635537124645E-01
3L_6631384_SNP G C 0.266 50 138 0.907 9.0428326566066108E-01
3L_6631393_SNP C T 0.4972 90 91 0.6799 6.7255909165634309E-01
3L_6631407_SNP T C 0.4783 88 96 0.5808 5.6835338572520799E-01
3L_6631543_SNP A T 0.3564 67 121 0.7399 7.3369714531829489E-01
3L_6631545_SNP G A 0.3351 64 127 0.6864 6.8069095733410256E-01
3L_6631574_SNP C G 0.2732 53 141 0.9313 9.3111102730627382E-01
3L_6631618_SNP T C 0.2835 55 139 0.8676 8.6562810395791945E-01
3L_6631621_SNP G T 0.3226 60 126 0.7267 7.2526839058836079E-01
3L_6631725_INS CC C 0.2097 39 147 0.5989 5.9790064860896863E-01
3L_6631729_SNP T C 0.2591 50 143 0.9814 9.8135539579578068E-01
3L_6631731_SNP G C 0.2718 53 142 0.7988 7.9667500233533484E-01
3L_6631755_SNP T G 0.4531 87 105 0.4978 4.8967902973770727E-01
3L_6632006_SNP T A 0.1917 37 156 0.2511 2.4034710848036978E-01
3L_6632043_INS A ACA 0.2581 48 138 0.6047 6.0339278924066941E-01
3L_6632077_SNP T C 0.4921 93 96 0.2844 2.7673000666409153E-01
3L_6632143_SNP A C 0.2798 54 139 0.8214 8.1840216534871280E-01
3L_6632299_SNP A C 0.3089 59 132 0.5283 5.2925913442120032E-01
3L_6632300_SNP T A 0.06566 13 185 0.7485 7.4977708768091955E-01
3L_6632307_SNP T G 0.4948 96 98 0.5681 5.6211602088928636E-01
3L_6632417_SNP G C 0.1633 32 164 0.4932 4.9142913252002529E-01
3L_6632516_SNP G T 0.2872 54 134 0.0377 3.7659935154119223E-02
3L_6632564_SNP C T 0.2842 54 136 0.1577 1.5513876175923935E-01
3L_6632665_SNP C G 0.2296 45 151 0.6079 6.0200440654367182E-01
3L_6632753_SNP C A 0.1907 37 157 0.266 2.5778404851556569E-01
3L_6632797_SNP C A 0.228 44 149 0.7989 7.9467720747044157E-01
3L_6632840_SNP G T 0.08629 17 180 0.4978 4.9230756913006957E-01
3L_6632851_SNP T C 0.2804 53 136 0.7064 7.0073324904098133E-01
3L_6632864_SNP G T 0.2646 50 139 0.8267 8.2398233515585861E-01
3L_6632912_SNP C T 0.07979 15 173 0.3087 2.9963196824020510E-01
3L_6633027_SNP G A 0.4839 90 96 0.8711 8.7047070429935025E-01
3L_6633046_SNP T C 0.2804 53 136 0.577 5.7121472845328769E-01
3L_6633089_SNP T C 0.1633 32 164 0.2353 2.2940067527638031E-01
3L_6633090_DEL T TGAAGCCGCAA 0.1675 33 164 0.2837 2.7833792479940911E-01
3L_6633186_SNP A T 0.3021 58 134 0.5014 4.9336277818169361E-01
3L_6633195_SNP C T 0.3021 58 134 0.3352 3.2771194335804110E-01
3L_6633200_SNP T C 0.1173 23 173 0.8142 8.1215748107207131E-01
3L_6633300_SNP T A 0.07107 14 183 0.4796 4.7422438483356488E-01
3L_6633379_SNP G A 0.3264 63 130 0.8254 8.2273958891429366E-01
3L_6633397_SNP A G 0.1295 25 168 0.7066 7.0217860985664116E-01
3L_6633442_SNP C T 0.07514 13 160 0.5976 5.8421930460641147E-01
3L_6633448_INS TTATATATTAT T 0.1154 21 161 0.7993 7.9230698305861269E-01
3L_6633457_SNP A G 0.07303 13 165 0.5625 5.5022147210498407E-01
3L_6633877_SNP A T 0.06061 12 186 0.1323 1.3509612694412787E-01
3L_6633945_INS CC C 0.1692 33 162 0.6952 6.9488482785839634E-01
3L_6633951_SNP C A 0.3351 63 125 0.3989 3.9029271062556004E-01
3L_6633976_INS CAAAATTACA C 0.1768 35 163 0.3575 3.5246079238060524E-01
3L_6634073_SNP C G 0.4404 85 108 0.2863 2.8230261405322221E-01
3L_6634082_SNP T C 0.08673 17 179 0.5868 5.8364786715338601E-01
3L_6634097_SNP C T 0.2092 41 155 0.2322 2.2589618242451082E-01
3L_6634214_SNP A C 0.4674 86 98 0.6494 6.3887292833770903E-01
3L_6634255_SNP T C 0.2917 56 136 0.5751 5.6896486148665537E-01
3L_6634258_SNP A C 0.05128 10 185 0.008191 7.1552993890995212E-03
3L_6634268_SNP C G 0.178 34 157 0.8868 8.8447202830470550E-01
3L_6634480_SNP G A 0.1675 32 159 0.9793 9.7888220392554537E-01
3L_6634495_SNP T C 0.07179 14 181 0.3414 3.3536476007316818E-01
3L_6634613_SNP T C 0.05181 10 183 0.08925 8.5063752215551403E-02
3L_6634615_SNP T A 0.05 10 190 0.08462 8.2680948773910495E-02
3L_6634642_SNP A G 0.05 10 190 0.08462 8.2680948773910495E-02
3L_6634685_SNP C A 0.05 10 190 0.08462 8.2680948773910495E-02
3L_6634688_SNP T G 0.05 10 190 0.08462 8.2680948773910495E-02
3L_6634690_SNP A T 0.05 10 190 0.08462 8.2680948773910495E-02
3L_6634702_SNP C A 0.05 10 190 0.08462 8.2680948773910495E-02
3L_6634714_SNP A T 0.05 10 190 0.08462 8.2680948773910495E-02
3L_6634739_SNP T G 0.3438 66 126 0.8316 8.2984163635078767E-01
3L_6634780_SNP A T 0.1606 31 162 0.7162 7.1061366969137851E-01
3L_6634790_SNP G A 0.2308 45 150 0.4961 4.8867300844452977E-01
3L_6634830_SNP A G 0.2347 46 150 0.1663 1.6128265841446165E-01
3L_6634834_SNP G T 0.1777 35 162 0.8573 8.5555459428029013E-01
3L_6634852_SNP T G 0.178 34 157 0.7984 7.9976497642306876E-01
3L_6634894_SNP T G 0.1658 31 156 0.6125 6.1371272666344701E-01
3L_6635099_SNP C T 0.3315 60 121 0.6822 6.7802038303347145E-01
3L_6635126_SNP C T 0.4754 87 96 0.9868 9.8677455881084031E-01
3L_6635127_SNP T G 0.1979 37 150 0.1357 1.3104513593801348E-01
3L_6635145_SNP A T 0.06349 12 177 0.8146 8.1199945587250733E-01
3L_6635149_SNP T C 0.2953 57 136 0.4822 4.7372463179233892E-01
3L_6635160_SNP C A 0.2031 39 153 0.1803 1.7814204778118092E-01
3L_6635174_SNP T A 0.2073 40 153 0.3532 3.4431163155993139E-01
3L_6635180_SNP C T 0.2 38 152 0.3318 3.1940668426398189E-01
3L_6635187_SNP A G 0.2158 41 149 0.3205 3.1706995537540916E-01
3L_6635189_SNP C T 0.2169 41 148 0.3713 3.6641738130629375E-01
3L_6635193_SNP T A 0.2031 39 153 0.168 1.6608759099001180E-01
3L_6635198_SNP A G 0.1969 38 155 0.1888 1.8756228288995758E-01
3L_6635199_DEL T TT 0.201 39 155 0.1768 1.7665023037672622E-01
3L_6635204_DEL C CCGAAC 0.201 39 155 0.1768 1.7665023037672622E-01
3L_6635216_SNP T C 0.1937 37 154 0.2428 2.4117799579569621E-01
3L_6635225_SNP C T 0.3144 61 133 0.619 6.1857663790979789E-01
3L_6635227_SNP A G 0.1937 37 154 0.2524 2.4998365545823942E-01
3L_6635234_SNP T C 0.232 45 149 0.3821 3.8311172540726490E-01
3L_6635260_DEL A TTTTTAAG 0.3179 62 133 0.787 7.8571424378857813E-01
3L_6635276_DEL G GCTTTTCACA 0.2312 43 143 0.1215 1.1834913509411582E-01
3L_6635286_SNP A C 0.3144 61 133 0.721 7.1769828835786920E-01
3L_6635295_SNP A G 0.3089 59 132 0.7301 7.2535310608814907E-01
3L_6635350_SNP A G 0.3105 59 131 0.549 5.3810995756488889E-01
3L_6635359_SNP T C 0.3214 63 133 0.6541 6.5059510820649047E-01
3L_6635518_SNP G C 0.201 39 155 0.833 8.3016723182459984E-01
3L_6635579_SNP A G 0.1354 26 166 0.4771 4.9119729945688961E-01
3L_6635631_SNP A T 0.07179 14 181 0.5328 5.2686175777262478E-01
3L_6635637_SNP C A 0.4599 86 101 0.6072 5.9834977921434884E-01
3L_6635641_SNP G A 0.2804 53 136 0.7655 7.6369432302623186E-01
3L_6635717_SNP A G 0.07179 14 181 0.4545 4.4886048258438016E-01
3L_6635777_INS GCGGGCAAGTGGGG G 0.1217 23 166 0.3695 3.5987029133363635E-01
3L_6635795_SNP T C 0.1726 34 163 0.228 2.2298450461501185E-01
3L_6635814_SNP C T 0.1633 32 164 0.6197 6.1454219222715412E-01
3L_6635929_SNP C T 0.101 20 178 0.6665 6.6354691864077608E-01
3L_6635944_SNP G A 0.2437 48 149 0.7452 7.4180708536802542E-01
3L_6635949_SNP T A 0.1066 21 176 0.3756 3.7003249750240985E-01
3L_6635951_SNP T C 0.1231 24 171 0.3599 3.5247431141510344E-01
3L_6635972_SNP T G 0.1164 22 167 0.6282 6.1787400827864425E-01
3L_6635978_SNP G A 0.08065 15 171 0.1998 1.8424576196076581E-01
3L_6635985_SNP C T 0.1939 38 158 0.5425 5.3703429967127581E-01
3L_6635998_SNP C T 0.3653 61 106 0.5416 5.3626681821643141E-01
3L_6636012_SNP A T 0.3282 64 131 0.594 5.8883236706024633E-01
3L_6636015_SNP T C 0.3938 76 117 0.3962 3.8771174562349320E-01
3L_6636071_SNP C T 0.2124 41 152 0.8889 8.8680965358144759E-01
3L_6636077_SNP A G 0.1869 37 161 0.2949 2.8968388788660460E-01
3L_6636098_SNP G T 0.2074 39 149 0.9972 9.9716460807053764E-01
3L_6636104_SNP T G 0.2031 39 153 0.976 9.7559214091495183E-01
3L_6636107_SNP A T 0.2437 39 121 0.8595 8.4877800798838687E-01
3L_6636109_DEL TA T 0.1968 37 151 0.7333 7.3066911600788653E-01
3L_6636118_SNP T A 0.1667 32 160 0.1702 1.6251398663585115E-01
3L_6636130_SNP C A 0.1122 22 174 0.7542 7.5052954739844924E-01
3L_6636135_SNP T A 0.05528 11 188 0.5157 5.1204259640732197E-01
3L_6636187_SNP T A 0.1042 20 172 0.9339 9.3395329831816420E-01
3L_6636210_SNP T C 0.1173 23 173 0.7312 7.3240098094862094E-01
3L_6636242_SNP C G 0.1701 33 161 0.07126 7.0876559046526622E-02
3L_6636244_SNP G C 0.05025 10 189 0.5487 5.4520959191593699E-01
3L_6636281_SNP T C 0.3212 62 131 0.6706 6.6517930093256750E-01
3L_6636298_SNP C G 0.2258 42 144 0.6951 6.8764146793123504E-01
3L_6636377_SNP C G 0.1168 23 174 0.3477 3.5133727533561976E-01
3L_6636501_SNP T C 0.4031 77 114 0.9003 8.9895546120492764E-01
3L_6636547_SNP A T 0.2011 38 151 0.3563 3.4604029191480046E-01
3L_6636780_SNP A G 0.1667 32 160 0.2851 2.8137342084695216E-01
3L_6636906_SNP A C 0.08629 17 180 0.3203 3.1435726782067930E-01
3L_6636922_SNP A G 0.08629 17 180 0.6299 6.2651192895368668E-01
3L_6636925_SNP G T 0.07071 14 184 0.6945 6.9154388439184700E-01
3L_6636954_SNP C A 0.05612 11 185 0.4036 3.9757665470215642E-01
3L_6637000_SNP A G 0.05025 10 189 0.3518 3.4803194347796051E-01
3L_6637012_SNP C A 0.3454 67 127 0.3217 3.1218930833581982E-01
3L_6637033_SNP G C 0.05025 10 189 0.9102 9.0946246112902340E-01
3L_6637055_SNP A G 0.1082 21 173 0.9203 9.1936209001735780E-01
3L_6637080_SNP C T 0.3557 69 125 0.609 6.0232976250154258E-01
3L_6637129_SNP C G 0.1179 23 172 0.5012 4.9478270278748138E-01
3L_6637146_DEL A ATA 0.246 46 141 0.6541 6.4538739419460289E-01
3L_6637195_SNP T C 0.0603 12 187 0.2876 2.8338081756580302E-01
3L_6637226_SNP T A 0.4105 78 112 0.8332 8.2987357386522342E-01
3L_6637326_DEL T TACCG 0.1534 29 160 0.229 2.1918190213547784E-01
3L_6637565_SNP A T 0.2872 56 139 0.2112 2.0572023454834476E-01
3L_6637716_SNP G T 0.2834 53 134 0.1237 1.1680511200756527E-01
3L_6637803_SNP A C 0.07538 15 184 0.8234 8.2192249252083349E-01
3L_6637838_SNP A C 0.0603 12 187 0.4503 4.4868415307226173E-01
3L_6637849_SNP A G 0.1737 33 157 0.6674 6.6261546449233943E-01
3L_6638097_SNP A T 0.2284 45 152 0.6355 6.3117388873686409E-01
3L_6638163_SNP G A 0.2083 40 152 0.2733 2.6347463578626129E-01
3L_6638303_SNP T A 0.349 67 125 0.4658 4.6291416482631220E-01
3L_6638335_SNP A T 0.4456 86 107 0.7974 7.9362659314066131E-01
3L_6638367_SNP A C 0.4656 88 101 0.9393 9.3750472624113612E-01
3L_6638375_SNP A T 0.4632 88 102 0.7933 7.8815516540501174E-01
3L_6638388_SNP T A 0.05051 10 188 0.14 1.3664376808075285E-01
3L_6638389_SNP A T 0.05051 10 188 0.14 1.3664376808075285E-01
3L_6638408_SNP A G 0.2083 40 152 0.4592 4.5267420221964871E-01
3L_6638450_SNP G C 0.05612 11 185 0.1871 1.8123509576253527E-01
3L_6638456_SNP C G 0.06091 12 185 0.1837 1.7899786876051471E-01
3L_6638516_SNP G A 0.1538 30 165 0.9967 9.9670617729375410E-01
3L_6638542_SNP A C 0.1289 25 169 0.8691 8.6676806102610071E-01
3L_6638611_SNP G T 0.3795 74 121 0.3029 2.9621353214858626E-01
3L_6638642_SNP C T 0.1624 32 165 0.4374 4.3347890748559548E-01
3L_6638760_SNP T C 0.1458 28 164 0.7267 7.2118396432020870E-01
3L_6639549_SNP A G 0.1179 23 172 0.7137 7.0956957041763302E-01
3L_6639583_SNP T A 0.2103 41 154 0.5848 5.7994626703365615E-01
3L_6639624_SNP A T 0.05528 11 188 0.5939 5.9073409140141975E-01
3L_6639642_INS TG A 0.0804 16 183 0.853 8.5184114296740587E-01
3L_6639671_SNP C T 0.06566 13 185 0.7042 7.0120823118228526E-01
3L_6639672_SNP A G 0.06533 13 186 0.7485 7.4669270715169689E-01
3L_6639707_SNP G A 0.1624 32 165 0.1997 1.9461320830477669E-01
3L_6639728_SNP T G 0.2615 51 144 0.329 3.2474390656500407E-01
3L_6639773_SNP A T 0.1842 35 155 0.08958 8.3801275421855004E-02
3L_6639791_SNP T A 0.1798 32 146 0.32 3.0501259739599040E-01
3L_6639807_SNP A T 0.1692 33 162 0.1642 1.5805678867236184E-01
3L_6639809_DEL C TT 0.1768 35 163 0.2212 2.1636918514386094E-01
3L_6639810_SNP C T 0.09816 16 147 0.2876 3.2411661149569659E-01
3L_6639820_SNP G T 0.2462 48 147 0.4266 4.2309968112838048E-01
3L_6639830_SNP A T 0.401 77 115 0.8491 8.5188539024736354E-01
3L_6639848_DEL A GTTTT 0.2386 47 150 0.4399 4.3395751302955632E-01
3L_6639868_SNP C A 0.2359 46 149 0.3927 3.8483073396786971E-01
3L_6639887_SNP A G 0.4136 79 112 0.8489 8.4544289680935436E-01
3L_6639928_SNP G A 0.456 88 105 0.7954 7.9490987400812640E-01
3L_6639936_SNP C T 0.1633 32 164 0.6035 6.0561962628097676E-01
3L_6639950_SNP T G 0.3147 62 135 0.9897 9.8958045700127595E-01
3L_6639978_SNP A G 0.2121 42 156 0.2503 2.4568345136495495E-01
3L_6640145_SNP G T 0.3656 68 118 0.503 5.0200993474742195E-01
3L_6640267_SNP T C 0.236 42 136 0.7241 7.2232393402856476E-01
3L_6640424_SNP G C 0.2513 50 149 0.4468 4.4405709978769115E-01
3L_6640756_DEL A AT 0.1405 26 159 0.2707 2.5917950749514507E-01
3L_6640765_SNP T A 0.05584 11 186 0.7455 7.4311396823838849E-01
3L_6640778_SNP A T 0.05528 11 188 0.07658 7.5965347232361896E-02
3L_6641011_SNP C A 0.1077 21 174 0.9083 9.0679208232527508E-01
3L_6641046_SNP T G 0.1111 22 176 0.7386 7.3598301142494305E-01
3L_6641049_SNP A G 0.197 39 159 0.1043 1.0070177212209364E-01
3L_6641083_SNP A T 0.1071 21 175 0.7503 7.4656233062448463E-01
3L_6641109_SNP G C 0.1919 38 160 0.7517 7.4947541546511576E-01
3L_6641124_SNP A C 0.2704 53 143 0.4117 4.0643671873814213E-01
3L_6641171_SNP G A 0.1515 30 168 0.5241 5.2002443266554632E-01
3L_6641274_SNP A G 0.06566 13 185 0.4745 4.6978615342408825E-01
3L_6641311_SNP T C 0.4256 83 112 0.05239 5.0412219486994730E-02
3L_6641357_SNP G C 0.3598 68 121 0.3729 3.6219802112573729E-01
3L_6641377_SNP T G 0.1571 30 161 0.3474 3.3708171952995569E-01
3L_6641407_SNP T A 0.2723 52 139 0.4314 4.2123449790115686E-01
3L_6641410_SNP T C 0.2684 51 139 0.4451 4.3390318344358392E-01
3L_6641445_SNP G A 0.06061 12 186 0.5465 5.4246528760100943E-01
3L_6641446_SNP A G 0.3472 67 126 0.05507 4.9817858843961935E-02
3L_6641450_SNP T G 0.3455 66 125 0.08349 7.6760449858394253E-02
3L_6641457_SNP T G 0.08763 17 177 0.3196 3.1078950409896433E-01
3L_6641469_SNP C T 0.08163 16 180 0.7676 7.6459641872220441E-01
3L_6641475_SNP G C 0.1392 27 167 0.3806 3.7180459265737587E-01
3L_6641478_DEL T AATAA 0.1443 28 166 0.3043 2.9869502864433317E-01
3L_6641480_SNP A T 0.09816 16 147 0.6619 6.8014885654638413E-01
3L_6641482_SNP T A 0.08125 13 147 0.3191 3.4941494025074404E-01
3L_6641496_SNP C A 0.06599 13 184 0.4841 4.7997259071089571E-01
3L_6641505_SNP G A 0.09 18 182 0.8058 8.0463091775626117E-01
3L_6641507_SNP T A 0.08673 17 179 0.7414 7.3833515431266750E-01
3L_6641594_SNP G T 0.4579 87 103 0.6902 6.8283577477311375E-01
3L_6641622_SNP A C 0.399 77 116 0.7271 7.2601560131478970E-01
3L_6641675_SNP A G 0.05528 11 188 0.246 2.4201952958579820E-01
3L_6641738_SNP T C 0.08543 17 182 0.3415 3.3767354207187983E-01
3L_6641760_SNP A G 0.1675 33 164 0.2275 2.2150248343243117E-01
3L_6641778_SNP T C 0.3265 64 132 0.2981 2.9296951545946026E-01
3L_6641862_SNP T C 0.1451 28 165 0.2157 2.1312206421704583E-01
3L_6642025_SNP A C 0.07653 15 181 0.4851 4.7909500215511713E-01
3L_6642046_SNP G A 0.1762 34 159 0.2308 2.2901771775014912E-01
3L_6642068_SNP T G 0.1495 29 165 0.08155 7.7222360476214905E-02
3L_6642134_SNP A C 0.2228 43 150 0.09561 9.0273122748029455E-02
3L_6642422_INS TAT T 0.07527 14 172 0.393 4.0255196252557124E-01
3L_6642429_SNP C A 0.05528 11 188 0.4395 4.3708916120909425E-01
3L_6642456_SNP C T 0.2784 54 140 0.2209 2.1248527707607856E-01
3L_6642684_SNP A G 0.1818 36 162 0.1508 1.4666585802225407E-01
3L_6642823_SNP T C 0.1598 31 163 0.2033 1.9821508669617405E-01
3L_6642857_SNP A T 0.1837 36 160 0.1415 1.3694288189251258E-01
3L_6643245_SNP A G 0.1495 29 165 0.08449 7.8738579576385442E-02
3L_6643288_SNP T G 0.1385 27 168 0.1263 1.2633911894184124E-01
3L_6643715_SNP A C 0.1224 24 172 0.5865 5.9656056839200722E-01
3L_6643717_SNP T A 0.1675 33 164 0.1463 1.4163756484546464E-01
3L_6644230_SNP C G 0.4346 83 108 0.3541 3.4637789857636558E-01
3L_6644400_INS GG G 0.3652 65 113 0.1132 1.0529572487611338E-01
3L_6644519_SNP G A 0.05528 11 188 0.2585 2.5434932706027069E-01
3L_6644575_SNP T A 0.2953 57 136 0.006878 5.8315386821314805E-03
3L_6644665_SNP T C 0.3598 68 121 0.03428 3.9243033009563784E-02
3L_6644697_SNP T C 0.1337 25 162 0.781 7.7497978901598130E-01
3L_6644729_SNP C T 0.05556 11 187 0.2904 2.8584183936929952E-01
3L_6644762_SNP C A 0.05128 10 185 0.2243 2.2057819109093468E-01
3L_6644767_SNP G A 0.1649 32 162 0.1917 1.9160324063125012E-01
3L_6644784_SNP G A 0.3041 59 135 0.1788 1.7194524816899903E-01
3L_6644879_SNP G T 0.1015 20 177 0.2097 2.0389747473990860E-01
3L_6644884_SNP C T 0.1015 20 177 0.2097 2.0389747473990860E-01
3L_6644897_SNP A G 0.1031 20 174 0.1903 1.8176906295476636E-01
3L_6644899_SNP G A 0.1031 20 174 0.1903 1.8176906295476636E-01
3L_6644900_INS TGATCG T 0.09896 19 173 0.2562 2.4555448455721007E-01
3L_6644904_SNP A T 0.09896 19 173 0.2562 2.4555448455721007E-01
3L_6644906_SNP A G 0.1036 20 173 0.1923 1.8258456186267391E-01
3L_6644908_SNP T G 0.09948 19 172 0.09632 8.9782065850034898E-02
3L_6644913_SNP T G 0.1047 20 171 0.1882 1.7776306466081304E-01
3L_6644915_INS AAT A 0.1026 20 175 0.1942 1.8657381649043292E-01
3L_6644919_SNP G C 0.09744 19 176 0.2505 2.4352682932936609E-01
3L_6644923_INS AGCATAAG C 0.1015 20 177 0.1877 1.8213559653256806E-01
3L_6644931_SNP T C 0.267 51 140 0.03078 2.7338860910649018E-02
3L_6644936_SNP A T 0.1026 20 175 0.1966 1.9052086381203559E-01
3L_6644943_SNP T A 0.1071 21 175 0.237 2.3237560767416210E-01
3L_6644946_SNP G T 0.1042 20 172 0.2852 2.7585946699161534E-01
3L_6644952_MNP TGT ATG 0.08333 16 176 0.3264 3.1928492362599137E-01
3L_6644956_SNP T C 0.1026 20 175 0.2064 2.0014473338159255E-01
3L_6644980_SNP T C 0.1031 20 174 0.1267 1.2532528532351639E-01
3L_6644989_SNP C A 0.09794 19 175 0.2854 2.7901628819828395E-01
3L_6645016_SNP G T 0.1701 33 161 0.1223 1.2087655088896931E-01
3L_6645534_SNP T C 0.06091 12 185 0.1878 1.8277959405463517E-01
3L_6645552_SNP T C 0.06566 13 185 0.3322 3.2723560581064903E-01
3L_6645696_SNP G C 0.3487 68 127 0.2706 2.7119244945668020E-01
3L_6645764_SNP T C 0.08163 16 180 0.5066 5.0040450156384464E-01
3L_6645806_SNP C T 0.1186 23 171 0.9058 9.0422226305575537E-01
3L_6645812_SNP T A 0.07538 15 184 0.002528 2.3501265325679044E-03
3L_6645889_SNP C T 0.3636 68 119 0.1309 1.2495417070873405E-01
3L_6645910_SNP A T 0.3723 70 118 0.1777 1.7367098481986221E-01
3L_6645924_SNP A G 0.1562 30 162 0.624 6.2221462518273107E-01
3L_6645943_DEL A TCATTCATATATATT 0.1105 20 161 0.4724 4.5553625309861268E-01
3L_6646020_SNP G T 0.3895 74 116 0.3249 3.2322182579776759E-01
3L_6646046_SNP A G 0.3866 75 119 0.2772 2.7348519259429693E-01
3L_6646064_SNP A G 0.2205 43 152 0.3945 3.9151792213194303E-01
3L_6646091_INS TATCA T 0.1361 26 165 0.6866 6.8037213132590002E-01
3L_6646092_DEL T TTGTGACGACAAGAG 0.1309 25 166 0.6314 6.2432955573655557E-01
3L_6646154_SNP C T 0.1658 32 161 0.6655 6.6386379809680407E-01
3L_6646227_SNP A T 0.1795 35 160 0.8665 8.6511712075383596E-01
3L_6646233_SNP G A 0.09137 18 179 0.7501 7.4719761158964970E-01
3L_6646251_SNP A C 0.07071 14 184 0.001526 1.3919809943667497E-03
3L_6646258_SNP G A 0.3627 70 123 0.1393 1.3505896553300711E-01
3L_6646274_SNP T C 0.075 15 185 0.002377 2.2303822243543436E-03
3L_6646278_SNP G T 0.1667 33 165 0.8507 8.4928064338441278E-01
3L_6646298_SNP A G 0.07692 15 180 0.5008 4.9448893745439093E-01
3L_6646339_SNP T A 0.2772 51 133 0.7575 7.4873684275495611E-01
3L_6646436_SNP T C 0.07576 15 183 0.5114 5.0794625992318898E-01
3L_6646828_DEL A AA 0.08205 16 179 0.2775 2.7226490450640950E-01
3L_6646945_SNP C T 0.1263 25 173 0.633 6.2931435026389582E-01
3L_6646963_SNP G A 0.1543 29 159 0.9738 9.7421979563902417E-01
3L_6646965_SNP G A 0.2432 45 140 0.4341 4.2543241727436110E-01
3L_6646970_DEL T TAT 0.1414 27 164 0.9011 8.9950702766739377E-01
3L_6646973_SNP A G 0.09091 18 180 0.6812 6.7829799873591756E-01
3L_6646991_SNP G T 0.159 31 164 0.7571 7.5472429467440805E-01
3L_6647112_SNP G C 0.08673 17 179 0.8971 8.9568873313195985E-01
3L_6647336_SNP T A 0.1179 23 172 0.7712 7.6902980146993882E-01
3L_6647456_SNP A G 0.1955 35 144 0.8846 8.8117267295816704E-01
3L_6647482_SNP G T 0.06989 13 173 0.1136 1.0441178260484307E-01
3L_6647581_DEL GAGCT G 0.3743 64 107 0.5854 5.9889193417065933E-01
3L_6647696_SNP G A 0.2124 41 152 0.8798 8.7965601011911332E-01
3L_6647772_SNP T A 0.07576 15 183 0.007736 7.7598033698422263E-03
3L_6647781_SNP G A 0.1055 21 178 0.01187 1.1427911358499288E-02
3L_6647805_SNP G C 0.07 14 186 0.0017 1.5891614564441565E-03
3L_6648254_SNP G A 0.07653 15 181 0.01317 1.3011837471739137E-02
3L_6648318_SNP T C 0.1385 27 168 0.04484 4.2161362719236456E-02
3L_6648332_SNP T C 0.1117 22 175 0.04816 4.5465830069838162E-02
3L_6648491_SNP T C 0.07107 14 183 0.002864 2.5382928967666854E-03
3L_6648700_INS GG G 0.08982 15 152 0.1398 1.1916034320011171E-01
3L_6648701_SNP G A 0.06667 13 182 0.008512 8.3238631962787579E-03
3L_6648702_SNP T A 0.06122 12 184 0.297 3.5475114025658427E-01
3L_6648910_SNP C A 0.1122 22 174 0.0009429 8.0939040117271246E-04
3L_6648968_SNP C A 0.1244 24 169 0.8539 8.5183355738474098E-01
3L_6648978_SNP G T 0.1122 22 174 0.05699 5.4387289368933930E-02
3L_6648982_SNP C T 0.1804 35 159 0.6959 6.9227729353531009E-01
3L_6649035_SNP G A 0.1753 34 160 0.7991 7.9613850213428417E-01
3L_6649052_SNP C A 0.4433 86 108 0.161 1.5518963055432200E-01
3L_6649109_SNP T A 0.1719 33 159 0.8594 8.5734657459850983E-01
3L_6649128_SNP G T 0.1692 33 162 0.9595 9.5901612096420064E-01
3L_6649133_SNP G T 0.1827 36 161 0.3921 3.8772297477257212E-01
3L_6649142_SNP T C 0.1667 32 160 0.7633 7.6188436938532655E-01
3L_6649208_SNP G A 0.3516 64 118 0.08163 8.0578574838707909E-02
3L_6649214_SNP G A 0.07538 15 184 0.7139 7.1181500048026980E-01
3L_6649291_SNP G T 0.148 29 167 0.031 2.9358302225407959E-02
3L_6649372_SNP A C 0.075 15 185 0.001581 1.4766437886801521E-03
3L_6649465_SNP G A 0.05528 11 188 0.7086 7.0623059589653059E-01
3L_6649595_SNP G A 0.055 11 189 0.7013 6.9945689495317154E-01
3L_6649715_SNP G A 0.06599 13 184 0.004262 4.2290397752538251E-03
3L_6649723_INS AA A 0.07071 14 184 0.006561 6.5785884995265484E-03
3L_6649727_DEL C TG 0.08247 16 178 0.0679 6.3801030111934637E-02
3L_6649729_DEL G GGG 0.07071 14 184 0.006561 6.5785884995265484E-03
3L_6649741_SNP C T 0.07576 15 183 0.1076 1.0398832490903354E-01
3L_6649755_SNP T C 0.06633 13 183 0.001954 1.8121697434706802E-03
3L_6649762_SNP T C 0.075 15 185 0.001581 1.4766437886801521E-03
3L_6649763_SNP T C 0.07576 15 183 0.001738 1.5566070645769911E-03
3L_6649768_SNP T A 0.075 15 185 0.001581 1.4766437886801521E-03
3L_6649799_SNP C T 0.2071 41 157 0.5598 5.5550055712356450E-01
3L_6649809_SNP A T 0.2746 53 140 0.01643 1.4373842963512263E-02
3L_6649814_SNP C A 0.2769 54 141 0.01455 1.2986700387950616E-02
3L_6649833_SNP T A 0.06 12 188 0.6632 6.6118331499798377E-01
3L_6649841_SNP G T 0.241 47 148 0.00316 2.6786913647929454E-03
3L_6650015_SNP T C 0.1061 21 177 0.3202 3.2306259931551939E-01
3L_6650036_SNP T C 0.07538 15 184 0.001434 1.3527471265398353E-03
3L_6650043_SNP T C 0.101 20 178 0.3343 3.2966721718947922E-01
3L_6650082_SNP T G 0.06186 12 182 0.001305 1.0748190531874949E-03
3L_6650114_SNP G A 0.09596 19 179 0.4434 4.3879509248115911E-01
3L_6650115_SNP C G 0.09137 18 179 0.4302 4.3182370377906854E-01
3L_6650117_SNP A G 0.08629 17 180 0.3778 3.7623069266649900E-01
3L_6650211_SNP C A 0.199 39 157 0.5399 5.3455075324007151E-01
3L_6650233_SNP A C 0.05025 10 189 0.05567 5.4376114572543627E-02
3L_6650285_INS AA A 0.06486 12 173 0.1424 1.3249058970042493E-01
3L_6650286_SNP A G 0.06771 13 179 0.007744 6.7276709333026026E-03
3L_6650287_INS AA A 0.05556 11 187 0.002828 2.5842003573207967E-03
3L_6650302_SNP T G 0.065 13 187 0.006524 6.1935015050438042E-03
3L_6650340_SNP T C 0.2798 54 139 0.6279 6.2818253598783091E-01
3L_6650578_SNP A G 0.4667 91 104 0.9692 9.6869289223639587E-01
3L_6650634_SNP T C 0.07527 14 172 0.6528 6.4529412786883833E-01
3L_6650635_SNP G C 0.1016 19 168 0.06076 5.5441721250260582E-02
3L_6650734_SNP C A 0.1006 18 161 0.7132 7.3703635510395693E-01
3L_6650735_SNP T A 0.09444 17 163 0.5751 6.1027470577714349E-01
3L_6650895_SNP A C 0.4611 89 104 0.4723 4.6367235862343448E-01
3L_6650918_SNP G T 0.2154 42 153 0.3931 3.8555750648631570E-01
3L_6650921_SNP T A 0.301 59 137 0.456 4.5679049319077047E-01
3L_6650936_DEL G GG 0.2083 40 152 0.49 4.8691568087779635E-01
3L_6650951_SNP T G 0.228 44 149 0.5237 5.2691799462700883E-01
3L_6650958_SNP G C 0.07653 15 181 0.01857 1.8535711887430639E-02
3L_6650979_SNP A C 0.05641 11 184 0.765 7.6303620746431766E-01
3L_6650981_SNP A C 0.4043 76 112 0.3308 3.3020202104435326E-01
3L_6650993_SNP A G 0.1495 29 165 0.0006805 5.7857819869345617E-04
3L_6650997_SNP T G 0.1487 29 166 0.0009341 8.6518371823191161E-04
3L_6651015_DEL C AA 0.07107 14 183 0.9607 9.6023889656917949E-01
3L_6651066_SNP T G 0.06599 13 184 0.7573 7.5453444875770082E-01
3L_6651214_SNP G A 0.4385 82 105 0.9246 9.2303066044750404E-01
3L_6651267_SNP T C 0.125 23 161 0.005908 5.3248953366979894E-03
3L_6651289_SNP T A 0.1744 34 161 0.281 2.8384412215186472E-01
3L_6651318_SNP G A 0.1667 32 160 0.9213 9.2099588865171611E-01
3L_6651319_SNP T C 0.1692 33 162 0.02261 2.2800174356480740E-02
3L_6651341_SNP A T 0.1735 34 162 0.0321 3.0073924215387179E-02
3L_6651342_SNP T A 0.1675 33 164 0.02242 2.0999575656485834E-02
3L_6651414_SNP C G 0.1237 24 170 0.03633 3.3630191184654934E-02
3L_6651444_SNP A G 0.05025 10 189 0.3762 3.7245490397211478E-01
3L_6651484_SNP A C 0.05051 10 188 0.3731 3.6837554710072207E-01
3L_6651485_SNP A C 0.05076 10 187 0.3762 3.7030051775698902E-01
3L_6651489_SNP A C 0.2211 42 148 0.251 2.4065717350094640E-01
3L_6651679_SNP T A 0.3061 60 136 0.2214 2.1475831684841529E-01
3L_6651691_SNP T G 0.3057 59 134 0.1965 1.9704782367612794E-01
3L_6651711_SNP G T 0.2461 47 144 0.3422 3.3839873605931836E-01
3L_6651713_SNP A C 0.2275 43 146 0.5115 5.0990709612987883E-01
3L_6651837_SNP C T 0.2857 54 135 0.4058 3.9887137903458803E-01
3L_6652001_SNP A G 0.3333 63 126 0.03617 3.4939855316213346E-02
3L_6652039_SNP G C 0.2332 45 148 0.5832 5.8331746734245282E-01
3L_6652056_SNP G T 0.4 76 114 0.09668 9.8500367467958982E-02
3L_6652079_SNP A G 0.2908 57 139 0.9984 9.9842657169550475E-01
3L_6652083_SNP G A 0.3949 77 118 0.1867 2.0251307299214694E-01
3L_6652119_SNP A T 0.1077 21 174 0.5296 5.2400906928549817E-01
3L_6652143_SNP T G 0.08808 17 176 0.7574 7.5460748128174338E-01
3L_6652147_SNP A G 0.09645 19 178 0.434 4.2934119588536102E-01
3L_6652148_SNP A G 0.3586 71 127 0.01023 1.0706805468950857E-02
3L_6652169_SNP T G 0.09694 19 177 0.03504 3.3200682810497290E-02
3L_6652172_SNP A G 0.3802 73 119 0.01451 1.6596817807344229E-02
3L_6652195_SNP A T 0.3503 69 128 0.9375 9.3774322997490045E-01
3L_6652217_SNP A G 0.1117 22 175 0.2937 2.8945018561389224E-01
3L_6652222_SNP T C 0.366 71 123 0.06439 6.1517487758974483E-02
3L_6652287_SNP A G 0.4061 80 117 0.03275 3.0750226481048894E-02
3L_6652344_SNP T A 0.3281 63 129 0.2168 2.1010892352757204E-01
3L_6652358_SNP G A 0.335 66 131 0.1982 1.9365946005168988E-01
3L_6652363_SNP G A 0.356 68 123 0.2978 2.9305730318247136E-01
3L_6652380_DEL T TCGC 0.1623 31 160 0.6323 6.3076559923025255E-01
3L_6652427_SNP A G 0.4301 83 110 0.02516 2.2323915006315864E-02
3L_6652430_SNP C T 0.1753 34 160 0.2285 2.2138143385319142E-01
3L_6652449_SNP T C 0.07576 15 183 0.7899 7.8776794321650689E-01
3L_6652454_SNP G C 0.4115 79 113 0.02955 2.5989425429229641E-02
3L_6652471_SNP G A 0.1111 22 176 0.06929 6.6632174369276626E-02
3L_6652486_SNP G A 0.2757 51 134 0.1326 1.2360985392102841E-01
3L_6652505_SNP G C 0.4053 77 113 0.01361 1.1665072234928377E-02
3L_6652511_DEL A ACGTTTT 0.1624 32 165 0.4888 4.8336931087367163E-01
3L_6652521_SNP G C 0.1531 30 166 0.4756 4.6924670594475526E-01
3L_6652537_SNP G A 0.1566 31 167 0.5437 5.3946121073247078E-01
3L_6652550_SNP T G 0.1546 30 164 0.593 5.8607796470827977E-01
3L_6652551_SNP G T 0.1939 38 158 0.3438 3.4398687264907069E-01
3L_6652596_SNP C T 0.3938 76 117 0.1887 1.8951534413846083E-01
3L_6652611_SNP T G 0.4082 80 116 0.008367 8.7233878570262876E-03
3L_6652628_SNP C T 0.4031 79 117 0.005285 5.4508551103716251E-03
3L_6652631_SNP T C 0.2827 54 137 0.02866 2.7900361857455813E-02
3L_6652635_SNP A G 0.1869 37 161 0.1579 1.5352624120821967E-01
3L_6652661_SNP C T 0.4062 78 114 0.01073 9.9744044247822971E-03
3L_6652686_SNP T C 0.06091 12 185 0.6196 6.1774010084805564E-01
3L_6652739_SNP G A 0.07035 14 185 0.01378 1.4046135434270810E-02
3L_6652806_SNP A T 0.4 78 117 0.03921 3.5762409124096332E-02
3L_6652943_SNP A G 0.1269 25 172 0.4944 4.9065434375375860E-01
3L_6653043_SNP T G 0.3316 64 129 0.0399 3.7788534100008292E-02
3L_6653060_SNP C T 0.2615 51 144 0.6121 6.0940563253852376E-01
3L_6653110_SNP T A 0.07538 15 184 0.00382 3.5228570843287396E-03
3L_6653391_SNP A G 0.09045 18 181 0.3674 3.6369451458410929E-01
3L_6653399_SNP T C 0.0804 16 183 0.001953 1.8139888069454290E-03
3L_6653472_SNP A T 0.07653 15 181 0.9542 9.5369248702368847E-01
3L_6653488_SNP A C 0.1472 29 168 0.2105 2.0717708464868656E-01
3L_6653492_SNP C A 0.1515 30 168 0.2664 2.6345440398620124E-01
3L_6653542_SNP T A 0.08543 17 182 0.6602 6.5766514000174181E-01
3L_6653590_SNP G T 0.0804 16 183 0.7242 7.2208702782426282E-01
3L_6653600_SNP G A 0.0804 16 183 0.7242 7.2208702782426282E-01
3L_6653601_SNP A C 0.08081 16 182 0.7328 7.3033976950532065E-01
3L_6653709_SNP T G 0.2615 51 144 0.8218 8.1981045546429310E-01
3L_6653846_SNP T A 0.4249 82 111 0.09953 9.5065341338345433E-02
3L_6653949_SNP A C 0.2718 53 142 0.8875 8.8654665279618894E-01
3L_6653953_SNP C G 0.2963 56 133 0.02383 2.0878516582768448E-02
3L_6654017_SNP G C 0.06061 12 186 0.7067 7.0361929580884386E-01
3L_6654020_SNP A G 0.05051 10 188 0.9737 9.7349270272269606E-01
3L_6654043_SNP G A 0.08081 16 182 0.9157 9.1482366700268392E-01
3L_6654493_SNP T C 0.3492 66 123 0.05045 4.8190959613565947E-02
3L_6654675_SNP A C 0.1198 23 169 0.6244 6.1954166310662773E-01
3L_6654702_SNP C T 0.125 24 168 0.7601 7.5623223304385012E-01
3L_6654729_SNP A G 0.1146 22 170 0.8876 8.8594079324283215E-01
3L_6654754_SNP A T 0.09091 18 180 0.002105 2.1376152231719508E-03
3L_6654802_SNP T A 0.1128 22 173 0.3506 3.4342102070772407E-01
3L_6654819_SNP T G 0.3455 66 125 0.6636 6.5733220900301281E-01
3L_6654820_SNP T C 0.3866 75 119 0.4548 4.4886459976776938E-01
3L_6654884_SNP T C 0.07614 15 182 0.8518 8.5004112223328754E-01
3L_6654904_SNP C T 0.2474 48 146 0.3201 3.1356263471098345E-01
3L_6654965_SNP T A 0.4583 88 104 0.03456 3.4410650347770723E-02
3L_6655177_SNP T G 0.08163 16 180 0.5164 5.1094822940500340E-01
3L_6655183_SNP C T 0.09184 18 178 0.2888 2.8282424192898992E-01
3L_6655214_SNP A C 0.1875 36 156 0.778 7.7376271015349629E-01
3L_6655252_SNP A C 0.1295 25 168 0.9955 9.9540843307649263E-01
3L_6655255_SNP T C 0.1198 23 169 0.8244 8.2121830875829716E-01
3L_6655471_SNP A C 0.2268 44 150 0.05045 4.7137820674717855E-02
3L_6655591_SNP T A 0.05025 10 189 0.00119 1.0893914109754434E-03
3L_6655706_SNP T G 0.3057 59 134 0.7834 7.7922490358708008E-01
3L_6655772_SNP C T 0.07772 15 178 0.1909 1.8475796431692060E-01
3L_6656004_SNP G C 0.288 55 136 0.4056 4.0393174446883939E-01
3L_6656086_SNP A T 0.2135 41 151 0.1387 1.3727994019224776E-01
3L_6656087_SNP T C 0.2094 40 151 0.1167 1.1406587879227337E-01
3L_6656124_SNP T C 0.2328 44 145 0.3886 3.7723852575666561E-01
3L_6656339_SNP A C 0.05528 11 188 0.7666 7.6458734981325405E-01
3L_6656341_SNP G A 0.08586 17 181 0.04201 4.0100767242787869E-02
3L_6656507_SNP T A 0.3282 64 131 0.06322 5.9774668085156753E-02
3L_6656692_SNP G T 0.3979 76 115 0.002329 2.2014570746218261E-03
3L_6656730_SNP G A 0.3454 67 127 0.01964 2.0447029214121885E-02
3L_6656749_SNP G T 0.2245 44 152 0.1661 1.7029857312212360E-01
3L_6656757_SNP G T 0.06061 12 186 0.0009717 9.0620680428699237E-04
3L_6656772_SNP C G 0.05556 11 187 0.004436 4.5024033127731644E-03
3L_6656786_SNP C A 0.0603 12 187 0.0009118 8.3428979994772665E-04
3L_6656807_SNP C T 0.2335 46 151 0.1142 1.1696782732559419E-01
3L_6656872_DEL AAAC A 0.1061 21 177 0.01444 1.3489973840050414E-02
3L_6656877_SNP C G 0.1055 21 178 0.01434 1.3629665704271082E-02
3L_6656878_SNP G C 0.1015 20 177 0.04021 4.0147241554414057E-02
3L_6656891_SNP G A 0.06566 13 185 0.005473 5.0512849237742052E-03
3L_6656952_SNP T C 0.07107 14 183 0.1747 1.7060525230303136E-01
3L_6657186_DEL A ATATA 0.07071 14 184 0.8322 8.3206790533688879E-01
3L_6657245_DEL C CATAAAGGGTCCAACTAGC 0.065 13 187 0.002776 2.6093807490871201E-03
3L_6657290_SNP A T 0.2732 53 141 0.9962 9.9620794173076554E-01
3L_6657299_SNP A G 0.06566 13 185 0.003179 2.8645069665294738E-03
3L_6657308_SNP C T 0.1066 21 176 0.001589 1.4277571867657539E-03
3L_6657325_SNP C T 0.2423 47 147 0.1735 1.7446445766454299E-01
3L_6657483_SNP T G 0.09045 18 181 0.2451 2.4098327423038990E-01
3L_6657492_SNP A G 0.2103 41 154 0.005884 5.1913282416826551E-03
3L_6657508_SNP T G 0.06736 13 180 0.6076 6.0000685204951598E-01
3L_6657524_SNP A G 0.2176 42 151 0.5359 5.3464445035327901E-01
3L_6657603_SNP C T 0.2821 55 140 0.4895 4.8483239835609548E-01
3L_6657735_INS TGT T 0.1099 21 170 0.2575 2.4942700889447667E-01
3L_6657828_SNP C T 0.05528 11 188 0.1681 1.6507521383170198E-01
3L_6657870_SNP G A 0.4503 86 105 0.913 9.1250142621844677E-01
3L_6657884_SNP G A 0.07035 14 185 0.6017 5.9873641005112921E-01
3L_6657938_SNP G A 0.3455 66 125 0.02925 2.6641343332022133E-02
3L_6657981_SNP A G 0.4796 94 102 0.7628 7.5923260252364544E-01
3L_6658227_SNP C G 0.2887 56 138 0.0466 4.3922278993132460E-02
3L_6658234_SNP C G 0.2843 56 141 0.3508 3.4503050429364357E-01
3L_6658475_SNP C T 0.06 12 188 0.8055 8.0426538327672925E-01
3L_6658792_SNP A G 0.102 20 176 0.3745 3.6853279859511390E-01
3L_6658893_SNP C A 0.08081 16 182 0.07136 7.1550017258552923E-02
3L_6658912_SNP T C 0.285 55 138 0.9086 9.0712986176778931E-01
3L_6658917_SNP G C 0.4611 89 104 0.1881 1.8226239288776491E-01
3L_6658936_SNP T A 0.2902 56 137 0.9661 9.6560172045901860E-01
3L_6658948_SNP C T 0.3282 64 131 0.3781 3.7325361096342868E-01
3L_6658972_SNP A T 0.3245 61 127 0.5124 5.0425578534030191E-01
3L_6659004_SNP C G 0.0625 12 180 0.5105 5.0224826730669836E-01
3L_6659021_SNP C T 0.1508 30 169 0.8606 8.6007881322189261E-01
3L_6659042_SNP C A 0.155 31 169 0.9572 9.5697303167705450E-01
3L_6659043_SNP A G 0.09596 19 179 0.6244 6.2090361564944851E-01
3L_6659050_SNP G C 0.1795 35 160 0.5455 5.3967337326201337E-01
3L_6659099_SNP G A 0.356 68 123 0.01495 1.3116725557528019E-02
3L_6659128_INS TT T 0.3801 65 106 0.4684 4.4799470736821656E-01
3L_6659194_SNP A G 0.07179 14 181 0.1608 1.5849122037417696E-01
3L_6659315_SNP A T 0.05025 10 189 0.6298 6.2682983829682060E-01
3L_6659365_SNP T A 0.2772 51 133 0.2495 3.0132404786411482E-01
3L_6659388_DEL G GG 0.4634 76 88 0.4091 3.9545104107666107E-01
3L_6659492_SNP T A 0.07071 14 184 0.5799 5.7568304279292537E-01
3L_6659630_SNP T A 0.4635 89 103 0.8806 8.7831195853584876E-01
3L_6659804_SNP G C 0.2362 47 152 0.9832 9.8303642057807139E-01
3L_6659811_SNP G T 0.0603 12 187 0.003095 2.8587964948647506E-03
3L_6659826_SNP T A 0.2292 44 148 0.2721 2.6307269728284410E-01
3L_6659931_SNP T A 0.4536 88 106 0.7161 7.1265406147075905E-01
3L_6659935_SNP C T 0.2908 57 139 0.5403 5.4237394577059261E-01
3L_6659940_SNP T C 0.4536 88 106 0.7606 7.5890600758792703E-01
3L_6659999_SNP T C 0.2292 44 148 0.5055 5.0632931163434203E-01
3L_6660021_SNP C G 0.2959 58 138 0.3838 3.8611861629458444E-01
3L_6660023_SNP C A 0.2923 57 138 0.4444 4.4032337211506545E-01
3L_6660082_SNP T A 0.456 88 105 0.6122 6.0760882205089128E-01
3L_6660125_SNP A T 0.2487 48 145 0.8727 8.7051486601706762E-01
3L_6660159_SNP T C 0.2677 53 145 0.4725 4.6828572019771697E-01
3L_6660200_SNP A T 0.3744 73 122 0.8484 8.4587296318578198E-01
3L_6660232_SNP G C 0.07035 14 185 0.628 6.2491777622801159E-01
3L_6660273_SNP A T 0.2784 54 140 0.9474 9.4715887251917741E-01
3L_6660278_SNP G A 0.2741 54 143 0.9058 9.0485255865044478E-01
3L_6660279_SNP A G 0.06533 13 186 0.428 4.2531940261976986E-01
3L_6660283_SNP T G 0.2741 54 143 0.7336 7.3076976189047160E-01
3L_6660346_SNP A T 0.06566 13 185 0.5162 5.1208663479073269E-01
3L_6660398_SNP A G 0.178 34 157 0.1334 1.3424929190164681E-01
3L_6660409_SNP G C 0.06599 13 184 0.7504 7.7933034464071227E-01
3L_6660449_SNP A G 0.232 45 149 0.1023 1.0466966999824845E-01
3L_6660593_SNP C G 0.08629 17 180 0.4405 4.3474302502961126E-01
3L_6660613_SNP A G 0.203 40 157 0.8197 8.1771466352762112E-01
3L_6660647_SNP C G 0.1173 23 173 0.7787 7.7954470664559516E-01
3L_6660670_SNP C T 0.2041 40 156 0.7843 7.8487114795707225E-01
3L_6660715_SNP T A 0.1633 32 164 0.09439 9.1285198724147643E-02
3L_6660743_SNP A T 0.4082 80 116 0.2678 2.6061929628188996E-01
3L_6660776_SNP A G 0.2843 56 141 0.08577 8.6500756253704236E-02
3L_6660794_SNP T C 0.08629 17 180 0.592 5.8733394284918616E-01
3L_6660830_SNP A G 0.07538 15 184 0.1983 1.9473845728172179E-01
3L_6660839_SNP G C 0.1005 20 179 0.8719 8.7095036474285614E-01
3L_6660974_SNP C T 0.08586 17 181 0.03012 2.8501935161015363E-02
3L_6661071_SNP A G 0.07692 15 180 0.3727 3.6518570777803572E-01
3L_6661261_SNP C T 0.3207 59 125 0.8001 7.9603926925952495E-01
3L_6661331_SNP T G 0.3316 63 127 0.8531 8.5136225576647273E-01
3L_6661338_SNP T C 0.2296 45 151 0.8875 8.8577622388738453E-01
3L_6661360_SNP A G 0.2113 41 153 0.9476 9.4654365775611993E-01
3L_6661370_SNP A T 0.09 18 182 0.03551 3.4361872140833430E-02
3L_6661375_SNP G A 0.2194 43 153 0.9745 9.7407164621217635E-01
3L_6661396_SNP C G 0.2183 43 154 0.9953 9.9521694042008690E-01
3L_6661421_SNP T G 0.2449 48 148 0.2002 1.9780623124787111E-01
3L_6661461_SNP A C 0.1897 37 158 0.2347 2.3594717893300599E-01
3L_6661463_SNP C T 0.2042 39 152 0.4013 3.9319318489429034E-01
3L_6661554_SNP T C 0.4564 89 106 0.447 4.4083060876026714E-01
3L_6661730_SNP T C 0.1692 33 162 0.2697 2.6168282621337735E-01
3L_6661813_SNP G A 0.09045 18 181 0.4108 4.0700467474967017E-01
3L_6661830_SNP T G 0.3073 59 133 0.1397 1.4714004157886307E-01
3L_6661841_SNP T A 0.05076 10 187 0.6897 6.8663385232147245E-01
3L_6661847_SNP C G 0.4121 75 107 0.4043 3.9466616748605654E-01
3L_6662119_DEL A ACGGGAAAACATTGAGGCGATGGCCCAGA 0.1675 33 164 0.7592 7.5747362369674021E-01
3L_6662185_SNP G A 0.1818 36 162 0.7138 7.1100642634825983E-01
3L_6662200_SNP G T 0.1869 37 161 0.792 7.8962779592297605E-01
3L_6662213_SNP G A 0.09091 18 180 0.4442 4.3946800799216201E-01
3L_6662214_SNP A G 0.09091 18 180 0.0363 3.4221507939221830E-02
3L_6662216_SNP G A 0.4112 81 116 0.08937 8.5340896691478152E-02
3L_6662239_SNP G T 0.399 79 119 0.07096 6.7803761394307466E-02
3L_6662260_SNP G C 0.4592 90 106 0.9067 9.0535676850315705E-01
3L_6662310_SNP T G 0.3333 65 130 0.3979 3.8981700491415461E-01
3L_6662312_SNP G A 0.2551 50 146 0.5184 5.1195007052342001E-01
3L_6662330_SNP G T 0.4082 80 116 0.3638 3.5756323038377780E-01
3L_6662338_SNP G C 0.4051 79 116 0.349 3.4351102923052756E-01
3L_6662341_SNP C A 0.3878 76 120 0.4002 3.9330167854051290E-01
3L_6662354_SNP T A 0.4145 80 113 0.4038 3.9535325420774303E-01
3L_6662556_SNP G A 0.3939 78 120 0.6219 6.2402318796601608E-01
3L_6662570_SNP A T 0.1179 23 172 0.525 5.2637979022136805E-01
3L_6662607_SNP A C 0.4427 85 107 0.0863 8.8430379054724062E-02
3L_6662642_DEL C CCGCATCAGCAGC 0.05729 11 181 0.5273 5.1993437311963075E-01
3L_6662697_SNP G C 0.3505 68 126 0.09756 9.8803871609052574E-02
3L_6662815_SNP C G 0.4663 90 103 0.6259 6.2483858620468502E-01
3L_6662818_SNP A G 0.3196 62 132 0.912 9.1165386202296961E-01
3L_6662831_SNP G T 0.09137 18 179 0.2155 2.0948460242089328E-01
3L_6662899_SNP G T 0.487 94 99 0.6767 6.7562363170606088E-01
3L_6662904_SNP T C 0.1156 23 176 0.2124 2.0881829515937522E-01
3L_6662946_SNP G T 0.4794 93 101 0.3296 3.2350194448038394E-01
3L_6662951_SNP T C 0.3368 65 128 0.2205 2.1216829779141644E-01
3L_6662952_SNP G T 0.3782 73 120 0.3732 3.6364352487071128E-01
3L_6662962_SNP T C 0.3089 59 132 0.1912 1.8166998467173534E-01
3L_6662974_SNP C T 0.08081 16 182 0.1139 1.1432093866026360E-01
3L_6662975_SNP A C 0.07254 14 179 0.8766 8.7397876067996716E-01
3L_6662981_SNP A G 0.2147 41 150 0.4769 4.6815001795107281E-01
3L_6663042_SNP A G 0.2073 40 153 0.7985 7.9495686009268751E-01
3L_6663060_SNP A G 0.359 70 125 0.08608 8.1461694652116792E-02
3L_6663116_SNP A G 0.3231 63 132 0.6274 6.2175265307129834E-01
3L_6663205_SNP G C 0.1117 22 175 0.9942 9.9419427561096130E-01
3L_6663242_SNP T C 0.2205 43 152 0.5905 5.9029566561399227E-01
3L_6663258_SNP T G 0.06599 13 184 0.698 6.9404280087262826E-01
3L_6663278_SNP A G 0.401 77 115 0.4293 4.3251394454028702E-01
3L_6663290_SNP A G 0.1846 36 159 0.8809 8.7942918147910643E-01
3L_6663321_SNP T C 0.1949 38 157 0.8232 8.2063910874861667E-01
3L_6663337_SNP T G 0.197 39 159 0.5378 5.3659769361612852E-01
3L_6663350_SNP A C 0.4451 81 101 0.7026 6.9655382542978295E-01
3L_6663355_SNP A G 0.05556 11 187 0.9035 9.0246651420538049E-01
3L_6663436_SNP T G 0.05641 11 184 0.5584 5.5740401066054157E-01
3L_6663440_SNP A G 0.1823 35 157 0.9352 9.3479285849722438E-01
3L_6663515_SNP C G 0.1949 38 157 0.7316 7.2842203529561789E-01
3L_6663589_SNP A G 0.06566 13 185 0.3926 3.8842325546867762E-01
3L_6663770_SNP A T 0.228 44 149 0.9768 9.7649950544950193E-01
3L_6663961_SNP T G 0.07179 14 181 0.7061 7.0152425412169284E-01
3L_6664215_SNP C G 0.1257 24 167 0.8556 8.5571781149999948E-01
3L_6664290_SNP A G 0.1385 27 168 0.8897 8.8968872219452733E-01
3L_6664352_SNP G A 0.4792 92 100 0.6182 6.1108215405816324E-01
3L_6664377_SNP T C 0.2408 46 145 0.7899 7.8854792674546481E-01
3L_6664409_SNP G A 0.1846 36 159 0.6997 6.9573459982697849E-01
3L_6664486_SNP A G 0.1771 34 158 0.6612 6.6571031804020242E-01
3L_6664667_SNP T C 0.4975 98 99 0.931 9.3050362648394014E-01
3L_6664671_SNP C T 0.4974 97 98 0.7469 7.4369812602860286E-01
3L_6664763_INS AATTGTTCATTTGAAACTAAAGCTAAGATACAAAATATTTCCCTAAGTCCCTAGCAATCAAGTGTGGGCGTCAGCAGCGTCGCAGCAGGCGTCGGCAGCGAATCAGTGGTCGTCAGCGGCTACGCGGCGGAGAAGTGCAGATGATCGCACGGAAAGAATGCAGACCTTTGGTCAGCATTTTGGGCACTTGTGTTTACCCAGAAATGATGTTGAAATATAAGATGTGGGACGATAACTTATAGGGCAATAACT A 0.05556 11 187 0.3562 3.5119316252307731E-01
3L_6664787_SNP A G 0.1771 34 158 0.125 1.1850909026847567E-01
3L_6664810_SNP T C 0.09137 18 179 0.05068 4.8472607475619683E-02
3L_6664828_SNP A G 0.1562 30 162 0.8167 8.1252732964923347E-01
3L_6664851_INS GG G 0.05612 11 185 0.1156 1.1403432711154171E-01
3L_6664945_SNP A G 0.2938 57 137 0.2583 2.5390861867700054E-01
3L_6664951_SNP A G 0.2923 57 138 0.09581 9.1916752587192008E-02
3L_6665036_SNP C A 0.3109 60 133 0.8292 8.2715648473496639E-01
3L_6665038_SNP T C 0.05051 10 188 0.9921 9.9203646564268344E-01
3L_6665133_SNP T A 0.228 44 149 0.0383 3.4968123481663053E-02
3L_6665147_SNP G T 0.3182 63 135 0.3722 3.6739971832069940E-01
3L_6665194_SNP T C 0.375 72 120 0.7654 7.6133426345981225E-01
3L_6665380_SNP C G 0.07576 15 183 0.5551 5.5227913029595466E-01
3L_6665562_SNP T C 0.2746 53 140 0.4602 4.5353595526515866E-01
3L_6665604_SNP G A 0.2704 53 143 0.3571 3.5284630903072423E-01
3L_6665659_INS GG G 0.1798 32 146 0.6363 6.2909460616177559E-01
3L_6665903_SNP A C 0.06533 13 186 0.6892 6.8657009780834555E-01
3L_6665951_SNP A G 0.05641 11 184 0.4115 4.0460430056476004E-01
3L_6665987_SNP A G 0.06771 13 179 0.4343 4.2716401416201599E-01
3L_6666058_SNP C A 0.1168 23 174 0.09001 8.6397293573900025E-02
3L_6666100_SNP G T 0.08808 17 176 0.7708 7.6601707617261550E-01
3L_6666108_SNP T G 0.4521 85 103 0.3664 3.5522655407968984E-01
3L_6666128_SNP T A 0.05584 11 186 0.489 4.8449739929189151E-01
3L_6666520_SNP A C 0.1457 29 170 0.4101 4.0633433639988270E-01
3L_6666521_SNP G A 0.1414 28 170 0.3762 3.7136094465660408E-01
3L_6666562_SNP G A 0.1077 21 174 0.1351 1.3013576730335508E-01
3L_6666666_SNP A G 0.05 10 190 0.5234 5.2075991958007561E-01
3L_6666667_SNP T G 0.05 10 190 0.5234 5.2075991958007561E-01
3L_6666830_INS AT A 0.07104 13 170 0.5392 5.2728361465174356E-01
3L_6667010_SNP T C 0.3866 75 119 0.4024 3.9507418400083194E-01
3L_6667119_SNP A C 0.09845 19 174 0.742 7.3724931456023057E-01
3L_6667120_SNP A C 0.08901 17 174 0.6995 6.9545515750149423E-01
3L_6667281_SNP C A 0.07071 14 184 0.03654 3.4737847394336260E-02
3L_6667440_DEL A AATGGCGATGGTGATGGCG 0.06557 12 171 0.3984 3.8611696081092628E-01
3L_6667487_DEL G GT 0.2593 49 140 0.6769 6.6920392243194926E-01
3L_6667524_SNP C T 0.2618 50 141 0.3583 3.4832281675699750E-01
3L_6667578_SNP T C 0.139 26 161 0.9978 9.9776200458516129E-01
3L_6667587_SNP A G 0.05495 10 172 0.396 3.8114750601121150E-01
3L_6667603_SNP C T 0.1495 29 165 0.6388 6.3287218623880592E-01
3L_6667618_SNP T A 0.1392 27 167 0.9548 9.5440291296734814E-01
3L_6667731_SNP A G 0.08673 17 179 0.6817 6.7684449896204457E-01
3L_6667735_SNP G A 0.1316 25 165 0.08802 8.7184179524006478E-02
3L_6667741_SNP C T 0.08808 17 176 0.09791 9.5355007934842084E-02
3L_6667865_SNP C G 0.065 13 187 0.7115 7.0978126996059410E-01
3L_6668031_SNP C G 0.2642 51 142 0.3246 3.1714685313337343E-01
3L_6668105_SNP G A 0.299 58 136 0.1329 1.3074799231832646E-01
3L_6668179_SNP G A 0.07035 14 185 0.4818 4.7791507441254233E-01
3L_6668192_SNP C T 0.06566 13 185 0.3998 3.9497621822885975E-01
3L_6668282_SNP A C 0.09045 18 181 0.8611 8.5998985331932054E-01
3L_6668330_SNP G T 0.3109 60 133 0.6694 6.6555413252252493E-01
3L_6668336_SNP C T 0.1574 31 166 0.3052 3.0006018251056144E-01
3L_6668347_DEL T TGT 0.4909 81 84 0.396 4.0538921696355812E-01
3L_6668421_SNP T C 0.1333 26 169 0.5654 5.5928143278265252E-01
3L_6668703_SNP G T 0.4235 83 113 0.2061 2.0015291303956617E-01
3L_6668717_SNP T C 0.1289 25 169 0.7386 7.3344109987568373E-01
3L_6668751_SNP T C 0.1224 24 172 0.7261 7.2340479278667180E-01
3L_6668775_SNP T C 0.3385 65 127 0.1906 1.8268070460117358E-01
3L_6668781_SNP A C 0.1066 21 176 0.04068 3.8592577419308050E-02
3L_6668805_SNP A G 0.1762 34 159 0.5989 5.9320958587464734E-01
3L_6668814_SNP A C 0.1632 31 159 0.2063 2.0711680080976480E-01
3L_6668841_SNP T C 0.1531 30 166 0.3147 3.1507936023941807E-01
3L_6668913_SNP C T 0.08901 17 174 0.3006 2.9182253408985626E-01
3L_6668921_SNP A T 0.07772 15 178 0.4735 4.6572624492604431E-01
3L_6668923_SNP C A 0.3155 59 128 0.162 1.5226592967681252E-01
3L_6668972_SNP C T 0.4474 85 105 0.907 9.0587547697244575E-01
3L_6669004_SNP C T 0.07143 14 182 0.7314 7.2967168503494084E-01
3L_6669007_SNP T C 0.3158 60 130 0.3299 3.2524030362968082E-01
3L_6669012_SNP G A 0.07653 15 181 0.6117 6.0619876325662836E-01
3L_6669028_SNP T C 0.2356 45 146 0.2738 2.6460895802424400E-01
3L_6669047_SNP G C 0.3825 70 113 0.8599 8.5561654689734357E-01
3L_6669062_SNP A C 0.3978 74 112 0.8055 7.9957024854787762E-01
3L_6669067_SNP T C 0.2135 41 151 0.4744 4.6695278618792935E-01
3L_6669078_SNP A G 0.3041 59 135 0.7972 7.9544161488143461E-01
3L_6669079_SNP A G 0.3041 59 135 0.7972 7.9544161488143461E-01
3L_6669087_SNP G T 0.2784 54 140 0.323 3.1388167397299238E-01
3L_6669088_SNP T A 0.1231 24 171 0.1865 1.8105757164478775E-01
3L_6669096_SNP A G 0.2378 44 141 0.9057 9.0294977548521627E-01
3L_6669097_SNP T A 0.2337 43 141 0.8376 8.3295726803722714E-01
3L_6669119_SNP A G 0.2698 51 138 0.6103 6.0692804526012345E-01
3L_6669120_SNP A G 0.07692 15 180 0.4888 4.8174543068600717E-01
3L_6669129_SNP T C 0.1105 21 169 0.5889 5.8182771643692965E-01
3L_6669148_SNP T C 0.1506 25 141 0.6589 6.3770903374143473E-01
3L_6669149_SNP C A 0.1377 23 144 0.2432 2.1078415989649857E-01
3L_6669161_SNP A G 0.2103 41 154 0.3922 3.8373731999994332E-01
3L_6669162_INS CGAGATGA C 0.08543 17 182 0.8896 8.8871037877658410E-01
3L_6669173_SNP C T 0.2591 50 143 0.6829 6.7782468359602488E-01
3L_6669203_SNP T C 0.1684 33 163 0.9964 9.9635319830956226E-01
3L_6669220_SNP A T 0.2887 56 138 0.223 2.1669922649037221E-01
3L_6669244_SNP T G 0.07692 15 180 0.8112 8.0784432859753141E-01
3L_6669247_SNP C A 0.1897 37 158 0.3402 3.3249710081973505E-01
3L_6669259_SNP G C 0.2694 52 141 0.8869 8.8469172310580713E-01
3L_6669263_SNP G A 0.1015 20 177 0.8325 8.3022409949239828E-01
3L_6669265_SNP T A 0.1371 27 170 0.1235 1.1957075622354152E-01
3L_6669279_SNP C G 0.2154 42 153 0.1044 9.9704605381622069E-02
3L_6669287_SNP A C 0.2917 56 136 0.3993 3.9712145142848898E-01
3L_6669292_SNP T C 0.4202 79 109 0.571 5.6923181589194138E-01
3L_6669303_SNP C T 0.1371 27 170 0.08258 7.9019440176457276E-02
3L_6669342_SNP C T 0.1295 25 168 0.4058 4.0364006439428934E-01
3L_6669453_SNP T C 0.2256 44 151 0.8821 8.8071442624953655E-01
3L_6669465_SNP G T 0.135 27 173 0.1287 1.2625755695065233E-01
3L_6669470_SNP A T 0.25 49 147 0.9409 9.4037524005162065E-01
3L_6669476_SNP A C 0.05076 10 187 0.5534 5.4825649016257505E-01
3L_6669807_SNP C T 0.08122 16 181 0.8569 8.5740983449629482E-01
3L_6669897_SNP T C 0.1289 25 169 0.9173 9.1706965562621590E-01
3L_6669901_SNP C G 0.1117 22 175 0.07099 6.7431993262008966E-02
3L_6670034_DEL G GG 0.1295 25 168 0.2428 2.4369799604209086E-01
3L_6670194_SNP T C 0.342 66 127 0.836 8.3277378694982418E-01
3L_6670206_SNP G C 0.06061 12 186 0.4572 4.5252984414726150E-01
3L_6670249_SNP T C 0.1106 22 177 0.8012 7.9945758894394126E-01
3L_6670256_SNP A G 0.07107 14 183 0.2327 2.2833476491458493E-01
3L_6670280_INS AA A 0.3115 57 126 0.8935 8.9377594796198889E-01
3L_6670301_SNP C A 0.07107 14 183 0.8049 8.0554606406144513E-01
3L_6670302_SNP C G 0.07107 14 183 0.8049 8.0554606406144513E-01
3L_6670317_SNP C T 0.07179 14 181 0.8234 8.2343826467356207E-01
3L_6670378_SNP G A 0.2708 52 140 0.464 4.5467790839542011E-01
3L_6670401_SNP T G 0.07772 15 178 0.6872 6.8228901616536097E-01
3L_6670437_SNP A G 0.4615 90 105 0.85 8.4768681560828707E-01
3L_6670442_SNP G C 0.4508 87 106 0.7914 7.8768213647313012E-01
3L_6670500_SNP G C 0.4105 78 112 0.8532 8.5057505213657669E-01
3L_6670502_SNP T A 0.3731 72 121 0.9289 9.2786254102077992E-01
3L_6670549_SNP T C 0.4293 82 109 0.7705 7.6666953099567903E-01
3L_6670623_SNP C T 0.1282 25 170 0.1951 1.9658825897730836E-01
3L_6670688_SNP T A 0.1919 38 160 0.6158 6.1216655241946905E-01
3L_6670737_SNP C G 0.2944 58 139 0.5454 5.4634812739342387E-01
3L_6670755_SNP T G 0.07576 15 183 0.6229 6.2489871736029423E-01
3L_6670821_SNP A G 0.07071 14 184 0.1993 1.9464360651382528E-01
3L_6670926_SNP T C 0.09548 19 180 0.8544 8.5316613230848370E-01
3L_6670928_DEL C CC 0.3279 60 123 0.498 4.9182551463917568E-01
3L_6670993_SNP G C 0.06599 13 184 0.04938 5.0393932155888041E-02
3L_6671077_DEL C CGATTC 0.08673 17 179 0.7316 7.2897893813011572E-01
3L_6671087_INS GAATCG G 0.08673 17 179 0.9144 9.1435628505158939E-01
3L_6671092_SNP T C 0.06533 13 186 0.4688 4.6532123464980102E-01
3L_6671167_SNP T A 0.3866 75 119 0.7226 7.2053726616508995E-01
3L_6671324_SNP G A 0.4301 83 110 0.4394 4.4070432808797844E-01
3L_6671352_SNP T G 0.3263 62 128 0.6535 6.4616011488414515E-01
3L_6671396_SNP T G 0.07538 15 184 0.06712 6.9221880802360136E-02
3L_6671621_SNP A T 0.1624 32 165 0.9282 9.2741877566623210E-01
3L_6671814_SNP A C 0.1371 27 170 0.9463 9.4565217649184197E-01
3L_6671903_SNP C A 0.1371 27 170 0.5262 5.2177120662885401E-01
3L_6671934_SNP T G 0.08543 17 182 0.3774 3.7317741572017915E-01
3L_6672027_SNP A T 0.4764 91 100 0.7584 7.5256693003478503E-01
3L_6672069_SNP G A 0.366 71 123 0.8902 8.8796707886656201E-01
3L_6672205_SNP G A 0.09231 18 177 0.5143 5.0915780837500113E-01
3L_6672289_SNP A G 0.4444 84 105 0.2333 2.2113150561333772E-01
3L_6672308_SNP G T 0.4084 78 113 0.4475 4.3711811065795503E-01
3L_6672312_SNP T C 0.445 85 106 0.2394 2.2808500783609975E-01
3L_6672338_SNP G T 0.3782 73 120 0.8781 8.7567532117831182E-01
3L_6672341_SNP G A 0.3842 73 117 0.8281 8.2372151312263364E-01
3L_6672354_DEL AGGTATAGT G 0.3957 74 113 0.9943 9.9434374138480353E-01
3L_6672369_SNP T C 0.3782 73 120 0.9724 9.7195283585595915E-01
3L_6672375_SNP A T 0.3731 72 121 0.9344 9.3311363222775479E-01
3L_6672389_SNP G C 0.3822 73 118 0.8525 8.4968135448687498E-01
3L_6672404_SNP T G 0.3656 68 118 0.9894 9.8914042891263509E-01
3L_6672406_SNP T G 0.3636 68 119 0.9553 9.5402851684369172E-01
3L_6672415_SNP T C 0.07812 15 177 0.5712 5.6606156720355449E-01
3L_6672449_SNP A C 0.4722 85 95 0.8671 8.6338518430005418E-01
3L_6672458_SNP A T 0.4891 90 94 0.9292 9.2724954765349299E-01
3L_6672583_SNP A T 0.2051 40 155 0.8567 8.5459440522946084E-01
3L_6672625_SNP A C 0.07254 14 179 0.7824 7.8065756096094463E-01
3L_6672695_SNP G A 0.3299 65 132 0.383 3.7768525117353546E-01
3L_6672697_SNP G A 0.3333 65 130 0.3995 3.9219259386632244E-01
3L_6672699_SNP G A 0.3231 63 132 0.3946 3.9206833940155206E-01
3L_6673151_SNP C T 0.1212 24 174 0.3479 3.4527868750043278E-01
3L_6673241_SNP G A 0.3175 60 129 0.6242 6.2274826423032659E-01
3L_6673407_SNP A C 0.1082 21 173 0.7932 7.9036886892289249E-01
3L_6673435_SNP A G 0.2567 48 139 0.933 9.3165482286685919E-01
3L_6673515_SNP T G 0.1759 35 164 0.4057 4.0198427898919109E-01
3L_6673632_SNP G A 0.1282 25 170 0.7667 7.6288661017849935E-01
3L_6673633_SNP C G 0.1762 34 159 0.8723 8.7001621167092580E-01
3L_6673687_DEL G TT 0.05556 11 187 0.157 1.6077458575868320E-01
3L_6673716_SNP T G 0.398 78 118 0.1437 1.3872332500328932E-01
3L_6673785_SNP A T 0.1503 29 164 0.6522 6.4772404723801091E-01
3L_6673789_SNP G C 0.1907 37 157 0.9284 9.2759900367416592E-01
3L_6673803_SNP T C 0.1875 36 156 0.9729 9.7245579925818282E-01
3L_6673849_SNP T C 0.0603 12 187 0.5707 5.6771977517120442E-01
3L_6673885_SNP T G 0.09794 19 175 0.6439 6.4040081421021067E-01
3L_6673914_SNP T G 0.0804 16 183 0.3771 3.7347057131076611E-01
3L_6674092_SNP A C 0.0603 12 187 0.5707 5.6771977517120442E-01
3L_6674205_DEL G GTAG 0.1359 25 159 0.3724 3.8312894190143165E-01
3L_6674221_SNP T A 0.241 47 148 0.334 3.2782790919117144E-01
3L_6674226_SNP A G 0.4211 80 110 0.5869 5.7991486022683403E-01
3L_6674369_SNP T C 0.1777 35 162 0.2521 2.4779751380252024E-01
3L_6674413_SNP T C 0.2124 41 152 0.5601 5.5429037603111531E-01
3L_6674444_SNP A C 0.1879 31 134 0.7652 7.7770307803993699E-01
3L_6674565_SNP T A 0.3299 64 130 0.3305 3.2300189043430061E-01
3L_6674615_SNP A G 0.2383 46 147 0.8546 8.5262226839395261E-01
3L_6674749_SNP G A 0.2268 44 150 0.1207 1.1484583783022628E-01
3L_6675067_SNP A G 0.1313 26 172 0.1709 1.6634334097856018E-01
3L_6675123_SNP T C 0.2092 41 155 0.06303 5.9190698846114408E-02
3L_6675165_SNP C G 0.05641 11 184 0.2292 2.2189300897907727E-01
3L_6675167_SNP T C 0.06599 13 184 0.5473 5.4213264047311960E-01
3L_6675174_SNP G A 0.1827 36 161 0.1623 1.5692431813830210E-01
3L_6675299_SNP G A 0.1897 37 158 0.1178 1.1215284015475058E-01
3L_6675455_SNP G C 0.3196 62 132 0.3227 3.1485026425239937E-01
3L_6675475_SNP G C 0.369 69 118 0.4668 4.5756718898693283E-01
3L_6675546_SNP T C 0.3467 69 130 0.3423 3.3862577867596133E-01
3L_6675748_SNP C T 0.1582 31 165 0.175 1.7015666120878947E-01
3L_6675817_SNP C G 0.2053 39 151 0.05118 4.8548038605660780E-02
3L_6675866_SNP A T 0.1152 22 169 0.9999 9.9994049706629862E-01
3L_6675931_SNP T C 0.4031 77 114 0.6376 6.3038037623889553E-01
3L_6676210_SNP C T 0.1523 30 167 0.229 2.2358709771517538E-01
3L_6676273_SNP T C 0.1709 34 165 0.4679 4.6428079574385728E-01
3L_6676296_SNP T C 0.07538 15 184 0.6795 6.7708601793061152E-01
3L_6676341_SNP A C 0.05641 11 184 0.1238 1.2348475032031747E-01
3L_6676408_SNP T C 0.1959 38 156 0.1068 1.0065815744774897E-01
3L_6676409_SNP C T 0.1937 37 154 0.1138 1.0655403357849635E-01
3L_6676419_SNP A C 0.2602 51 145 0.4183 4.1711518935994363E-01
3L_6676514_SNP A C 0.07216 14 180 0.7033 7.0020219402046524E-01
3L_6676554_SNP G C 0.06599 13 184 0.1904 1.8752257152536400E-01
3L_6676620_SNP T C 0.4944 88 90 0.9477 9.4608255756663373E-01
3L_6676635_SNP C G 0.3333 64 128 0.8076 8.0352587161017330E-01
3L_6676653_SNP A C 0.06566 13 185 0.4238 4.2079985520921315E-01
3L_6676696_SNP G A 0.4456 86 107 0.622 6.1583894279653140E-01
3L_6676739_SNP T C 0.1134 22 172 0.9149 9.1438266025173609E-01
3L_6677136_SNP A G 0.4074 77 112 0.03068 2.6978147483198635E-02
3L_6677350_SNP T A 0.1615 31 161 0.1742 1.7257952138669019E-01
3L_6677443_SNP A T 0.05528 11 188 0.9832 9.8307410059446498E-01
3L_6677511_SNP T G 0.09045 18 181 0.7908 7.8916508374825245E-01
3L_6677584_SNP A G 0.06 12 188 0.5998 5.9751919157950839E-01
3L_6677754_SNP G A 0.1458 28 164 0.3897 3.8101463198173779E-01
3L_6677764_SNP C T 0.1371 27 170 0.4567 4.5573604659272382E-01
3L_6677791_SNP T G 0.06122 12 184 0.1247 1.3756011819889524E-01
3L_6677838_SNP T C 0.1183 22 164 0.1081 9.9274995513018438E-02
3L_6677858_SNP A G 0.1058 20 169 0.05139 4.4520190062853619E-02
3L_6677865_SNP A T 0.07538 15 184 0.644 6.4131536444287907E-01
3L_6677929_SNP A C 0.1053 20 170 0.1431 1.4183354081820809E-01
3L_6678003_SNP T A 0.1053 20 170 0.2953 2.9151025669012776E-01
3L_6678009_SNP T C 0.1406 27 165 0.216 2.0957717964903411E-01
3L_6678023_SNP C T 0.1458 28 164 0.2622 2.5635393629255110E-01
3L_6678047_SNP T C 0.1371 27 170 0.2225 2.1681302414014592E-01
3L_6678120_SNP G A 0.1316 25 165 0.1848 1.7914889364747566E-01
3L_6678136_SNP C T 0.1466 28 163 0.2893 2.8466135696946460E-01
3L_6678163_SNP T C 0.2444 44 136 0.8569 8.5516554213466023E-01
3L_6678212_INS T TTT 0.1953 33 136 0.8422 8.3861127031160931E-01
3L_6678229_SNP G C 0.369 69 118 0.5255 5.2283521285552981E-01
3L_6678232_SNP A C 0.1436 28 167 0.429 4.2308190132620171E-01
3L_6678235_SNP T A 0.1371 27 170 0.233 2.2790658612289727E-01
3L_6678257_SNP A T 0.2857 54 135 0.8702 8.6959656922698614E-01
3L_6678263_SNP G T 0.4579 87 103 0.6767 6.7594378313117687E-01
3L_6678300_SNP T C 0.1615 31 161 0.3374 3.2915216859331475E-01
3L_6678324_SNP T C 0.1313 26 172 0.1787 1.7406213812683780E-01
3L_6678374_SNP C T 0.2629 51 143 0.8234 8.2298168297495766E-01
3L_6678422_SNP A G 0.1641 32 163 0.5087 5.0361795113480001E-01
3L_6678457_SNP T G 0.2746 53 140 0.6961 6.9094245112243668E-01
3L_6678464_SNP T A 0.1313 26 172 0.22 2.1480116532571281E-01
3L_6678471_SNP A T 0.2932 56 135 0.7323 7.2754037946188155E-01
3L_6678498_SNP C G 0.1077 21 174 0.2229 2.1700004632966496E-01
3L_6678521_SNP T C 0.2021 39 154 0.782 7.7836037492292098E-01
3L_6678570_SNP A G 0.1313 26 172 0.3206 3.1897792390748103E-01
3L_6678582_SNP G A 0.3802 73 119 0.1248 1.1727007077815887E-01
3L_6678689_DEL C CTCACC 0.127 24 165 0.1587 1.4991235269911951E-01
3L_6678690_SNP A T 0.08383 14 153 0.02888 4.4655628216481655E-02
3L_6678699_SNP G A 0.0603 12 187 0.9371 9.3659761628583660E-01
3L_6678840_SNP G C 0.1231 24 171 0.2426 2.3719071207467990E-01
3L_6678844_SNP T A 0.1173 23 173 0.4033 4.0212038449617138E-01
3L_6678994_SNP A G 0.1538 30 165 0.1577 1.5179744807163209E-01
3L_6679000_SNP A T 0.198 39 158 0.791 7.9185668419968647E-01
3L_6679012_SNP A G 0.1005 20 179 0.4958 4.9208580943107871E-01
3L_6679048_SNP A C 0.07538 15 184 0.8187 8.1721390277001826E-01
3L_6679179_SNP G A 0.3526 67 123 0.2844 2.7315827477552523E-01
3L_6679206_SNP G A 0.2308 45 150 0.4737 4.6761944499732822E-01
3L_6679209_DEL T TATAA 0.1173 23 173 0.6234 6.1875295569546007E-01
3L_6679210_SNP G A 0.2635 44 123 0.3929 3.6201419925415068E-01
3L_6679214_SNP G A 0.2169 41 148 0.498 4.9226259836233621E-01
3L_6679218_SNP A C 0.2251 43 148 0.4066 3.9713399015347572E-01
3L_6679221_SNP T C 0.06701 13 181 0.71 7.0593078706713153E-01
3L_6679282_DEL G GTAGG 0.1837 36 160 0.7633 7.6204784950315474E-01
3L_6679302_SNP T G 0.224 43 149 0.2009 1.9433982711278930E-01
3L_6679342_SNP T C 0.07179 14 181 0.7237 7.2219358228696984E-01
3L_6679521_SNP T A 0.09896 19 173 0.6829 6.8227288368384276E-01
3L_6679529_SNP T A 0.1624 32 165 0.1742 1.6926285068207469E-01
3L_6679585_SNP T C 0.25 48 144 0.08764 8.1954312968816667E-02
3L_6679691_SNP T C 0.1371 27 170 0.5312 5.2655039635621281E-01
3L_6679887_SNP T C 0.08163 16 180 0.5234 5.1726619696685250E-01
3L_6679950_SNP G A 0.1065 18 151 0.4098 3.9808461221331670E-01
3L_6679953_SNP A G 0.1156 20 153 0.448 4.3621033690762889E-01
3L_6679967_DEL T TGAT 0.1625 26 134 0.3392 3.2113498548936015E-01
3L_6679992_SNP A G 0.1633 32 164 0.4817 4.7530213054667170E-01
3L_6680027_DEL G GG 0.07143 14 182 0.6683 6.6535060536414969E-01
3L_6680047_SNP T G 0.1608 32 167 0.2192 2.1546287792632324E-01
3L_6680110_INS T TT 0.1361 23 146 0.3507 3.3151616253553140E-01
3L_6680117_DEL C CCTGCCGCGCACAAAAGA 0.08 16 184 0.9139 9.1334645986787910E-01
3L_6680118_SNP A C 0.2159 38 138 0.1503 1.4026961845337116E-01
3L_6680234_INS GATGGAG G 0.2614 46 130 0.1211 1.0534907262228754E-01
3L_6680419_SNP A C 0.433 84 110 0.1616 1.5408093856649374E-01
3L_6680432_SNP G T 0.4764 91 100 0.08557 8.7435663072030878E-02
3L_6680510_SNP G C 0.2615 51 144 0.7632 7.5928575219798666E-01
3L_6680518_SNP A G 0.3487 68 127 0.6508 6.4892265127367066E-01
3L_6680730_SNP C T 0.2513 47 140 0.2328 2.2589248486925317E-01
3L_6680741_SNP A C 0.2887 56 138 0.03316 3.0535622965050638E-02
3L_6680769_SNP A T 0.4639 90 104 0.1283 1.2215675650616287E-01
3L_6680787_SNP A G 0.07614 15 182 0.1526 1.4763439187716387E-01
3L_6680799_SNP T G 0.1173 23 173 0.4574 4.5169249991452320E-01
3L_6680813_SNP T C 0.2383 46 147 0.1714 1.6410431853718155E-01
3L_6680824_SNP G A 0.4974 97 98 0.2696 2.6271483556980013E-01
3L_6680853_SNP A G 0.1327 26 170 0.2887 2.8283166233799140E-01
3L_6680865_SNP T G 0.2446 45 139 0.2485 2.3436319169668540E-01
3L_6680905_SNP C T 0.4427 85 107 0.04275 4.1061547766272369E-02
3L_6680928_SNP G A 0.3656 68 118 0.05414 5.3340443385698932E-02
3L_6680977_SNP G T 0.134 26 168 0.3242 3.1681835775978795E-01
3L_6680980_SNP A G 0.241 47 148 0.3258 3.2554278857768881E-01
3L_6680987_SNP A G 0.4219 81 111 0.1125 1.1240209362090825E-01
3L_6680991_SNP A G 0.268 52 142 0.2684 2.6937621460087624E-01
3L_6681113_SNP T C 0.09744 19 176 0.8494 8.4758166060946860E-01
3L_6681131_SNP G A 0.1122 22 174 0.4271 4.2029546317540600E-01
3L_6681325_SNP T C 0.4712 90 101 0.7174 7.1156805147239499E-01
3L_6681342_SNP A G 0.1224 24 172 0.09388 9.0270503915108158E-02
3L_6681357_SNP A G 0.3069 58 131 0.3245 3.1725510247651345E-01
3L_6681368_DEL T TAATGTCAAAGG 0.1613 30 156 0.9639 9.6318436366086824E-01
3L_6681445_SNP T C 0.3315 61 123 0.06928 6.2439755456439455E-02
3L_6681536_SNP A G 0.171 33 160 0.7218 7.1864732968082756E-01
3L_6681556_SNP G A 0.4271 82 110 0.9098 9.0978725668159433E-01
3L_6681557_SNP G C 0.1623 31 160 0.4522 4.5242379965261337E-01
3L_6681658_SNP A T 0.148 29 167 0.3281 3.2194873294044546E-01
3L_6681671_SNP A T 0.1523 30 167 0.3655 3.5964744342755217E-01
3L_6681672_SNP T C 0.1487 29 166 0.333 3.2530878669141394E-01
3L_6681684_SNP A C 0.102 20 176 0.3154 3.1418189973065169E-01
3L_6681685_SNP C T 0.1066 21 176 0.183 1.7762656194364734E-01
3L_6681698_INS TT T 0.1088 21 172 0.1701 1.6295144915059701E-01
3L_6681699_SNP T C 0.139 26 161 0.4879 4.7867753449083372E-01
3L_6681706_SNP G C 0.2751 52 137 0.6297 6.2128223083807776E-01
3L_6681707_SNP A G 0.1632 31 159 0.8057 8.0174532481689198E-01
3L_6681727_SNP A G 0.2827 54 137 0.7576 7.5328273240214472E-01
3L_6681734_SNP T C 0.2804 53 136 0.7632 7.5787991499991814E-01
3L_6681740_SNP A G 0.2857 54 135 0.7732 7.6820018535698265E-01
3L_6681741_SNP A T 0.2804 53 136 0.9828 9.8268075893156404E-01
3L_6681745_SNP T A 0.05128 10 185 0.9932 9.9324838850920860E-01
3L_6681748_SNP T A 0.1117 22 175 0.233 2.2687644433181386E-01
3L_6681759_SNP G A 0.05128 10 185 0.9997 9.9971361722348073E-01
3L_6681771_SNP A G 0.2176 42 151 0.2311 2.2986430589993379E-01
3L_6681785_SNP C T 0.1071 21 175 0.4653 4.6174525282658252E-01
3L_6681817_SNP A T 0.3564 67 121 0.825 8.2378614222445723E-01
3L_6681834_SNP A T 0.1111 22 176 0.2495 2.4433091309041899E-01
3L_6681840_SNP T A 0.349 67 125 0.5098 5.0709061539586409E-01
3L_6681842_SNP A C 0.1804 35 159 0.6186 6.1584809329961965E-01
3L_6681860_SNP A C 0.3177 61 131 0.2467 2.4484081628273380E-01
3L_6681862_SNP T C 0.3229 62 130 0.1924 1.9233224336959676E-01
3L_6681873_SNP G A 0.3299 64 130 0.1744 1.7692858425498914E-01
3L_6681930_SNP A G 0.1066 21 176 0.1647 1.5947907625740887E-01
3L_6681939_SNP A C 0.1658 32 161 0.3653 3.6143516949106047E-01
3L_6681947_SNP A C 0.08696 14 147 0.6607 6.5333841575234330E-01
3L_6681949_SNP T G 0.1467 27 157 0.3619 3.6262710975233770E-01
3L_6681952_SNP G C 0.09202 15 148 0.5583 5.5062855841045621E-01
3L_6681957_SNP G T 0.2963 56 133 0.6751 6.7009920137506640E-01
3L_6681967_SNP A T 0.1692 33 162 0.4044 3.9761173840262309E-01
3L_6682077_SNP G T 0.05584 11 186 0.9964 9.9641158863288637E-01
3L_6682085_SNP G A 0.1487 29 166 0.9894 9.8927666351359911E-01
3L_6682087_SNP G A 0.05584 11 186 0.9958 9.9571642505767621E-01
3L_6682176_DEL T TCAGCTTTTA 0.1088 21 172 0.6058 5.9941592628559182E-01
3L_6682191_SNP T G 0.1633 32 164 0.2884 2.8140337260512449E-01
3L_6682192_SNP T G 0.114 22 171 0.4285 4.1986464776089349E-01
3L_6682195_DEL T AA 0.1443 28 166 0.3494 3.4046554930573247E-01
3L_6682235_SNP A T 0.1134 22 172 0.5157 5.0920406374434668E-01
3L_6682253_SNP A C 0.1354 26 166 0.5369 5.2753276171096675E-01
3L_6682291_SNP A G 0.2216 43 151 0.3185 3.1848465041796159E-01
3L_6682314_SNP T A 0.4762 90 99 0.5564 5.5231871644892683E-01
3L_6682328_SNP T A 0.1538 30 165 0.4532 4.4490112150567107E-01
3L_6682333_SNP G T 0.356 68 123 0.8531 8.4931888289559554E-01
3L_6682334_SNP T G 0.3802 73 119 0.6746 6.6759154005993904E-01
3L_6682359_SNP C T 0.1744 34 161 0.1476 1.4226453864601074E-01
3L_6682377_SNP T G 0.1082 21 173 0.563 5.5555721142677539E-01
3L_6682640_SNP C G 0.4706 88 99 0.3931 3.8064174515435878E-01
3L_6682658_DEL T TGCAATTAAATACGG 0.4105 78 112 0.7489 7.4232197382282950E-01
3L_6682717_SNP T A 0.1574 31 166 0.5638 5.5915486828911443E-01
3L_6682728_SNP T G 0.1156 23 176 0.7009 6.9862014262830585E-01
3L_6682910_SNP T C 0.1354 26 166 0.5854 5.7865291680015896E-01
3L_6682911_SNP T A 0.2796 52 134 0.4928 4.8171241060789083E-01
3L_6682923_DEL G GG 0.1348 24 154 0.1954 1.8051852364506904E-01
3L_6683019_SNP T A 0.1313 26 172 0.7001 6.9747117820815541E-01
3L_6683116_SNP G A 0.2604 50 142 0.4939 4.9154715205577082E-01
3L_6683255_SNP C G 0.1128 22 173 0.4491 4.4226272205676176E-01
3L_6683276_SNP T C 0.1269 25 172 0.6027 5.9947732070284832E-01
3L_6683314_SNP C T 0.2356 45 146 0.0833 7.6057728598727697E-02
3L_6683369_SNP T C 0.1276 25 171 0.3613 3.5569281243795570E-01
3L_6683372_SNP T C 0.1276 25 171 0.2033 1.9736613861054508E-01
3L_6683430_SNP A G 0.1218 24 173 0.9309 9.3019781672688884E-01
3L_6683442_INS AAAAG A 0.1218 24 173 0.8887 8.8720080464379980E-01
3L_6683445_SNP A T 0.1307 26 173 0.8756 8.7460530201410169E-01
3L_6683446_SNP A T 0.1307 26 173 0.8756 8.7460530201410169E-01
3L_6683449_SNP A T 0.1313 26 172 0.86 8.5870933798729432E-01
3L_6683451_SNP T C 0.1307 26 173 0.8756 8.7460530201410169E-01
3L_6683459_SNP G T 0.1218 24 173 0.9092 9.0830115814018597E-01
3L_6683462_INS TG T 0.1263 25 173 0.9132 9.1222233211609693E-01
3L_6683465_SNP G A 0.1218 24 173 0.8887 8.8720080464379980E-01
3L_6683467_INS AGG A 0.1218 24 173 0.8887 8.8720080464379980E-01
3L_6683627_SNP T C 0.2188 42 150 0.972 9.7180870703539723E-01
3L_6683635_SNP T G 0.224 43 149 0.9656 9.6531330074567090E-01
3L_6683636_SNP T G 0.2216 43 151 0.9543 9.5353316816288991E-01
3L_6683669_SNP A G 0.1224 24 172 0.775 7.7255237043367497E-01
3L_6683675_SNP A G 0.1313 26 172 0.9977 9.9764603333332857E-01
3L_6683696_SNP A G 0.07143 14 182 0.1866 1.8070085857813156E-01
3L_6683708_SNP G C 0.1897 37 158 0.2242 2.1691894558611735E-01
3L_6683747_SNP A G 0.3299 65 132 0.8518 8.5007810282501295E-01
3L_6683806_SNP A G 0.228 44 149 0.896 8.9432242000995565E-01
3L_6683807_SNP C A 0.148 29 167 0.3115 3.0776753990674477E-01
3L_6683816_SNP G A 0.2857 54 135 0.7793 7.7651001066481884E-01
3L_6683819_SNP A G 0.3947 75 115 0.5101 5.0486401558131844E-01
3L_6683903_SNP A G 0.3523 68 125 0.521 5.1311531815709244E-01
3L_6683951_SNP A G 0.1327 26 170 0.6978 6.9356920920195131E-01
3L_6683969_SNP A G 0.1658 32 161 0.9576 9.5720367434757592E-01
3L_6684022_SNP A G 0.0567 11 183 0.1854 1.7783712957446007E-01
3L_6684023_SNP C A 0.1649 32 162 0.8302 8.2739063384465750E-01
3L_6684152_SNP T C 0.3472 67 126 0.3975 3.8950445343778406E-01
3L_6684203_SNP A G 0.06061 12 186 0.8361 8.4069284434639147E-01
3L_6684245_SNP T G 0.2062 40 154 0.8055 8.0183874279221412E-01
3L_6684254_SNP T C 0.276 53 139 0.611 6.0334502857840899E-01
3L_6684270_SNP A G 0.065 13 187 0.4554 4.5252514649337905E-01
3L_6684306_SNP T A 0.1608 32 167 0.9944 9.9432482861177784E-01
3L_6684307_SNP C T 0.2674 50 137 0.3921 3.7929443150726561E-01
3L_6684325_SNP A C 0.159 31 164 0.943 9.4214463625308553E-01
3L_6684364_SNP G T 0.4323 83 109 0.255 2.4627852783076942E-01
3L_6684452_SNP G A 0.3523 68 125 0.4379 4.2902261925508012E-01
3L_6684464_SNP C T 0.285 55 138 0.4228 4.1479030371903958E-01
3L_6684467_SNP G A 0.2932 56 135 0.3617 3.5143272042865381E-01
3L_6684501_SNP A T 0.4943 86 88 0.9391 9.3786150935562995E-01
3L_6684503_SNP G C 0.178 34 157 0.3302 3.2854046159765204E-01
3L_6684523_SNP A G 0.4709 89 100 0.8715 8.6827383512961187E-01
3L_6684531_SNP C A 0.2618 50 141 0.714 7.0823950568694727E-01
3L_6684537_SNP A C 0.1606 31 162 0.3834 3.7517151456767861E-01
3L_6684538_SNP T A 0.1633 32 164 0.3181 3.1250089752974497E-01
3L_6684550_SNP T A 0.4219 81 111 0.7914 7.8704292656561814E-01
3L_6684555_SNP A T 0.4681 88 100 0.8056 8.0336101779205837E-01
3L_6684557_SNP C T 0.4706 88 99 0.8421 8.4012398085924445E-01
3L_6684575_SNP T C 0.159 31 164 0.2407 2.3295751624468219E-01
3L_6684626_SNP A G 0.1173 23 173 0.4395 4.3476891243377425E-01
3L_6684711_SNP T C 0.05051 10 188 0.2347 2.3168394846027296E-01
3L_6684746_SNP T C 0.4947 94 96 0.7939 7.8914016762640271E-01
3L_6684764_SNP T C 0.2751 52 137 0.8558 8.5254742765789548E-01
3L_6684773_SNP C T 0.2656 51 141 0.953 9.5199891556985439E-01
3L_6684836_SNP G A 0.2268 44 150 0.5526 5.4555777513895976E-01
3L_6684864_SNP A C 0.05051 10 188 0.1776 1.7705811623910972E-01
3L_6684908_SNP G A 0.197 39 159 0.7223 7.1963723056432105E-01
3L_6685031_SNP A G 0.07292 14 178 0.285 2.8141914875863228E-01
3L_6685106_SNP G A 0.09645 19 178 0.1586 1.5392671645261335E-01
3L_6685181_SNP A G 0.4211 80 110 0.3824 3.7848615634790272E-01
3L_6685223_SNP A T 0.06061 12 186 0.4884 4.8434732169379346E-01
3L_6685271_SNP A T 0.3523 68 125 0.1549 1.5585694627038693E-01
3L_6685407_SNP A G 0.1015 20 177 0.1608 1.5535726535490102E-01
3L_6685431_SNP A G 0.1378 27 169 0.1089 1.0391409443673505E-01
3L_6685441_SNP T A 0.3368 64 126 0.4165 4.1204999176742019E-01
3L_6685523_SNP T C 0.3717 71 120 0.4526 4.4908340266569413E-01
3L_6685582_DEL C CTATA 0.0914 17 169 0.2034 1.9920524560048503E-01
3L_6685613_SNP C T 0.1429 28 168 0.1209 1.1694367501753566E-01
3L_6685619_SNP G A 0.2775 53 138 0.2822 2.7061327682786307E-01
3L_6685641_DEL T TT 0.1156 23 176 0.8328 8.3148229749554858E-01
3L_6685652_SNP G T 0.3915 74 115 0.7458 7.3930380770528181E-01
3L_6685659_SNP G T 0.1206 24 175 0.932 9.3146369934526230E-01
3L_6685679_SNP A G 0.4227 82 112 0.613 6.0802961128602573E-01
3L_6685689_SNP C T 0.1162 23 175 0.8527 8.5108001330350969E-01
3L_6685740_SNP G A 0.4485 87 107 0.7305 7.2570110443514735E-01
3L_6685777_DEL GC TTA 0.1554 30 163 0.7103 7.0637951863397941E-01
3L_6685791_SNP C A 0.1162 23 175 0.9928 9.9277366209761431E-01
3L_6685832_SNP T C 0.1827 36 161 0.4534 4.4746366135847326E-01
3L_6685837_SNP C A 0.1846 36 159 0.4468 4.4213184789664006E-01
3L_6685840_SNP A G 0.1795 35 160 0.4489 4.4116379745805934E-01
3L_6685852_SNP T A 0.1777 35 162 0.4835 4.7897872928747032E-01
3L_6685949_SNP T A 0.09596 19 179 0.1357 1.3192024600580277E-01
3L_6685963_SNP G A 0.4643 91 105 0.7254 7.2237430538221536E-01
3L_6685969_SNP C T 0.4691 91 103 0.9013 9.0093063468502199E-01
3L_6685979_SNP A G 0.301 59 137 0.5254 5.2370156510077570E-01
3L_6686105_SNP A T 0.4516 84 102 0.285 2.7522343869004906E-01
3L_6686107_SNP C G 0.4611 89 104 0.2251 2.1697621556567404E-01
3L_6686240_SNP C G 0.1313 26 172 0.1245 1.2156474945550488E-01
3L_6686377_SNP A G 0.1036 20 173 0.3165 3.1210365261097728E-01
3L_6686382_SNP A T 0.4084 78 113 0.9438 9.4242586181461074E-01
3L_6686445_SNP T G 0.232 45 149 0.2611 2.5466762647313612E-01
3L_6686458_SNP T A 0.1571 30 161 0.2082 1.9756501272531590E-01
3L_6686471_SNP G A 0.1168 23 174 0.807 8.0481117068753538E-01
3L_6686477_SNP T G 0.4759 89 98 0.4649 4.5674361059900570E-01
3L_6686496_SNP T C 0.2245 44 152 0.2219 2.1526377729586432E-01
3L_6686497_SNP A G 0.1111 22 176 0.2752 2.7131131075855364E-01
3L_6686561_SNP T C 0.102 20 176 0.4138 4.0886309237190166E-01
3L_6686569_SNP T A 0.2751 52 137 0.2954 2.9565263248792817E-01
3L_6686573_DEL T TT 0.2514 46 137 0.3285 3.2676236635247835E-01
3L_6686940_SNP T G 0.1204 23 168 0.901 8.9888684267788499E-01
3L_6686983_DEL A ACCAGCTAATTGAACA 0.1587 30 159 0.7171 7.1448936108573236E-01
3L_6687064_SNP A G 0.2051 40 155 0.7167 7.1230885080632989E-01
3L_6687072_SNP A G 0.199 39 157 0.6081 6.0316216624974928E-01
3L_6687094_SNP C A 0.1969 38 155 0.9484 9.4799109382516489E-01
3L_6687122_SNP A G 0.241 47 148 0.8411 8.3975801832113994E-01
3L_6687239_DEL T GACTGCAACAAATC 0.1237 24 170 0.8177 8.2346450397671000E-01
3L_6687252_SNP T C 0.05389 9 158 0.3845 3.9424610678768823E-01
3L_6687270_SNP C T 0.1421 28 169 0.2709 2.6657225996866096E-01
3L_6687272_SNP C T 0.1608 32 167 0.1974 1.9469738177604234E-01
3L_6687393_SNP G C 0.1371 27 170 0.2753 2.7029491335877709E-01
3L_6687646_DEL C CA 0.1005 20 179 0.9502 9.4971689835549944E-01
3L_6687715_SNP G C 0.4503 86 105 0.9605 9.5988977510550488E-01
3L_6687742_SNP T C 0.11 22 178 0.7229 7.2122205928720207E-01
3L_6687756_SNP T G 0.1357 27 172 0.9412 9.4080106431666211E-01
3L_6687823_DEL T TTGGGCTCAT 0.2094 40 151 0.6942 6.9244007170380706E-01
3L_6687835_SNP C A 0.1218 24 173 0.7178 7.1529787815938484E-01
3L_6687841_SNP G T 0.2344 45 147 0.5375 5.2943695763518228E-01
3L_6687842_SNP T C 0.08247 16 178 0.2161 2.1016041189487134E-01
3L_6687857_SNP T C 0.05025 10 189 0.3568 3.5298017796571990E-01
3L_6687882_SNP A T 0.2245 44 152 0.3676 3.6177765039308196E-01
3L_6687932_SNP T C 0.1005 20 179 0.9541 9.5375361058683616E-01
3L_6687950_SNP T A 0.09596 19 179 0.9565 9.5615808812372360E-01
3L_6687969_SNP C T 0.09231 18 177 0.3002 3.0031925870968235E-01
3L_6688037_SNP T C 0.07292 14 178 0.1116 1.0906439115290834E-01
3L_6688040_SNP T G 0.1111 21 168 0.854 8.5036451310725036E-01
3L_6688048_SNP C A 0.09948 19 172 0.6249 6.1673830510618688E-01
3L_6688068_SNP T A 0.3483 62 116 0.2718 2.5342693199960942E-01
3L_6688070_SNP T A 0.3687 66 113 0.1719 1.5629074614363792E-01
3L_6688076_SNP T G 0.3427 61 117 0.2401 2.2321519387034527E-01
3L_6688077_SNP A C 0.3315 59 119 0.2666 2.4885940963767339E-01
3L_6688080_SNP A T 0.3481 63 118 0.2344 2.1680220850860099E-01
3L_6688084_INS TA T 0.3609 61 108 0.2291 2.0769406007140589E-01
3L_6688089_INS AA A 0.3258 58 120 0.4218 4.0374462022452084E-01
3L_6688091_SNP A C 0.35 63 117 0.3451 3.2405417703317785E-01
3L_6688094_INS AATAATTT A 0.3352 60 119 0.5686 5.5242127767972726E-01
3L_6688098_SNP T A 0.3497 64 119 0.3936 3.7664167223635836E-01
3L_6688128_SNP T A 0.1905 36 153 0.1454 1.3479074458763063E-01
3L_6688155_SNP A G 0.2474 47 143 0.06359 5.7197239020886560E-02
3L_6688156_SNP C T 0.25 48 144 0.05378 4.8394749170085183E-02
3L_6688163_SNP T C 0.2251 43 148 0.06259 5.6105133232970839E-02
3L_6688177_SNP C G 0.3298 62 126 0.07446 6.5761250307176555E-02
3L_6688202_SNP C G 0.3533 65 119 0.2023 1.8770657089162690E-01
3L_6688227_SNP G C 0.3316 64 129 0.9773 9.7723343545287822E-01
3L_6688229_SNP C T 0.3282 64 131 0.862 8.6019609569329281E-01
3L_6688251_INS G GACGGCTTTGCCG 0.2678 49 134 0.3332 3.8612866547953095E-01
3L_6688331_SNP A G 0.0733 14 177 0.8507 8.4727384054258204E-01
3L_6688443_DEL G GG 0.1969 38 155 0.4431 4.4057161912472675E-01
3L_6688479_SNP A G 0.1128 22 173 0.536 5.3704836723859073E-01
3L_6688612_SNP A C 0.2165 42 152 0.6311 6.3064031593412595E-01
3L_6688751_SNP C A 0.1692 33 162 0.6724 6.6719953082697403E-01
3L_6688754_SNP T G 0.4922 95 98 0.3498 3.4190865644781032E-01
3L_6688771_DEL T TA 0.1376 26 163 0.6523 6.4821737580111738E-01
3L_6688901_SNP G A 0.1799 34 155 0.1248 1.2933543424483596E-01
3L_6689238_SNP A C 0.05612 11 185 0.9681 9.6760874198897051E-01
3L_6689252_SNP C T 0.2332 45 148 0.03902 3.7870404775059284E-02
3L_6689263_SNP T A 0.2398 47 149 0.03196 2.9586869419297522E-02
3L_6689299_SNP T C 0.065 13 187 0.1125 1.1029675770836889E-01
3L_6689315_SNP T C 0.0603 12 187 0.1336 1.3045784574889041E-01
3L_6689489_SNP T C 0.4513 88 107 0.1222 1.1694275748596572E-01
3L_6689512_DEL C TG 0.06061 12 186 0.3469 3.5049144123626896E-01
3L_6689709_SNP G A 0.05 10 190 0.1839 1.8118217356056665E-01
3L_6689849_SNP C A 0.4796 94 102 0.553 5.4890549970468328E-01
3L_6689867_SNP C T 0.4619 91 106 0.9824 9.8232298142497787E-01
3L_6689907_SNP A T 0.2513 49 146 0.559 5.5927004435409211E-01
3L_6689935_SNP A G 0.1795 35 160 0.4168 4.0931053942179962E-01
3L_6689960_SNP C T 0.2551 50 146 0.4352 4.3838270291240455E-01
3L_6689969_SNP T C 0.1122 22 174 0.1326 1.2824209327742753E-01
3L_6689976_SNP T C 0.2371 46 148 0.5817 5.8121217046884688E-01
3L_6689996_SNP A G 0.3457 65 123 0.4972 4.8558342217814288E-01
3L_6690034_SNP C T 0.1224 24 172 0.1891 1.8411059805263408E-01
3L_6690047_SNP A C 0.1848 34 150 0.3789 3.7249456056623143E-01
3L_6690049_SNP A G 0.06091 12 185 0.0383 3.5792694942922469E-02
3L_6690072_SNP A G 0.07071 14 184 0.05374 5.1403790331958715E-02
3L_6690073_SNP A G 0.07035 14 185 0.05202 5.0135887742299760E-02
3L_6690076_SNP T A 0.06566 13 185 0.01314 1.2836718906547371E-02
3L_6690081_SNP C T 0.06533 13 186 0.09164 8.9014974332938035E-02
3L_6690104_INS TTTAGTCATTTTAATTAGGGCTTTAGAATTTAACAAGTAGTTATATAAAGAAATCGTCAGTTTTTT T 0.1244 24 169 0.6542 6.4788804806396683E-01
3L_6690106_SNP T A 0.0679 11 151 0.05519 4.3658757123120742E-02
3L_6690109_SNP T G 0.1264 22 152 0.2655 2.3901029224940906E-01
3L_6690112_SNP G A 0.4444 80 100 0.8025 7.9387654753421710E-01
3L_6690113_SNP A T 0.173 32 153 0.4369 4.2457527104373360E-01
3L_6690123_SNP A T 0.2113 41 153 0.4238 4.1646492336858765E-01
3L_6690133_SNP G A 0.2158 41 149 0.4413 4.3448445434889904E-01
3L_6690144_SNP C T 0.4427 85 107 0.8332 8.3066224382249643E-01
3L_6690147_SNP C T 0.1717 34 164 0.3043 3.0675653283660775E-01
3L_6690237_SNP G T 0.1128 22 173 0.2937 2.8802129061384818E-01
3L_6690288_SNP A G 0.4271 82 110 0.8825 8.8027934659072726E-01
3L_6690475_SNP A G 0.101 20 178 0.7927 7.9062808649302685E-01
3L_6690498_SNP A G 0.1179 23 172 0.8481 8.4638662409024956E-01
3L_6690578_SNP C G 0.0804 16 183 0.08335 8.0950505459837743E-02
3L_6690724_SNP A C 0.4202 79 109 0.8526 8.4996104582059473E-01
3L_6690725_SNP G A 0.4271 82 110 0.7681 7.6516019640989619E-01
3L_6690837_SNP A G 0.1786 35 161 0.595 5.9545940733793290E-01
3L_6690989_SNP C T 0.3135 58 127 0.789 7.8386820029844950E-01
3L_6690996_SNP T A 0.3189 59 126 0.8461 8.4179954138846858E-01
3L_6691256_DEL T TG 0.1576 29 155 0.8146 8.1711876798746530E-01
3L_6691293_SNP G T 0.09744 19 176 0.4785 4.7346390770123492E-01
3L_6691327_SNP G C 0.0804 16 183 0.8301 8.2880596410718965E-01
3L_6691372_SNP T G 0.09424 18 173 0.6002 5.9232449826191158E-01
3L_6691383_SNP T G 0.1231 24 171 0.4162 4.0951990479515910E-01
3L_6691428_SNP C T 0.3731 72 121 0.4388 4.3072299392204372E-01
3L_6691562_SNP G A 0.2589 51 146 0.5439 5.3878038208091361E-01
3L_6691649_SNP G A 0.4667 91 104 0.9329 9.3177749814331079E-01
3L_6691654_DEL G GG 0.4503 86 105 0.6789 6.7285512974824224E-01
3L_6691659_SNP T C 0.4611 89 104 0.7254 7.2131300876329429E-01
3L_6691741_SNP A G 0.3676 68 117 0.6845 6.8570656111262418E-01
3L_6691782_SNP G C 0.08421 16 174 0.2478 2.5255043169466862E-01
3L_6691791_DEL T AA 0.05181 10 183 0.2405 2.3590575753976251E-01
3L_6691851_SNP G A 0.4615 84 98 0.6495 6.3957256958362141E-01
3L_6691906_SNP A T 0.05025 10 189 0.8136 8.1214211339452280E-01
3L_6691917_SNP C G 0.4486 83 102 0.4983 4.8911681323699185E-01
3L_6691974_SNP C T 0.4974 94 95 0.6467 6.4020445424989825E-01
3L_6692067_SNP T C 0.3497 57 106 0.1054 1.1384535120823591E-01
3L_6692087_SNP A T 0.4362 82 106 0.289 2.8457181375967511E-01
3L_6692124_DEL TT T 0.0679 11 151 0.05589 1.1858713320658731E-01
3L_6692221_SNP T C 0.2263 43 147 0.6311 6.3166408359491977E-01
3L_6692237_SNP G A 0.07143 14 182 0.6109 6.0603538967839254E-01
3L_6692296_SNP T A 0.09137 18 179 0.5568 5.5194538125853598E-01
3L_6692347_DEL G GGGGTGCCCAG 0.107 20 167 0.1056 1.0175536729186918E-01
3L_6692417_SNP T C 0.381 72 117 0.5362 5.2802243675405869E-01
3L_6692470_SNP T G 0.2292 44 148 0.9371 9.3656924707588474E-01
3L_6692501_SNP A G 0.4973 93 94 0.3021 2.9281439249443653E-01
3L_6692503_SNP T C 0.1224 24 172 0.1307 1.2595503533585084E-01
3L_6692512_SNP T G 0.1244 24 169 0.2273 2.1751745604919681E-01
3L_6692596_SNP C G 0.09896 19 173 0.5335 5.2588892553809763E-01
3L_6692620_SNP T C 0.1212 24 174 0.3314 3.2665236339951764E-01
3L_6692677_SNP C G 0.2124 41 152 0.05345 4.9658227653940651E-02
3L_6692680_INS CTTTGT C 0.1168 23 174 0.2632 2.5812466430177960E-01
3L_6692683_SNP T C 0.1162 23 175 0.2544 2.4983838672194192E-01
3L_6692684_DEL G GACAGC 0.1111 22 176 0.2825 2.7772355731208942E-01
3L_6692718_SNP A T 0.2344 45 147 0.1658 1.6222248558684449E-01
3L_6692737_SNP G A 0.2602 51 145 0.6376 6.3820871834826298E-01
3L_6692759_SNP G C 0.1429 27 162 0.3181 3.0560547314484710E-01
3L_6692797_SNP A T 0.101 20 178 0.4607 4.5626967372184501E-01
3L_6692815_SNP A T 0.2565 49 142 0.5945 5.9155215353449342E-01
3L_6692834_SNP T G 0.1289 25 169 0.2637 2.5584611944247648E-01
3L_6692853_SNP T C 0.4105 78 112 0.8312 8.2789015984202829E-01
3L_6692886_SNP A T 0.285 55 138 0.7741 7.7361176823565858E-01
3L_6692904_SNP C G 0.1546 30 164 0.703 7.0171488561584572E-01
3L_6692907_SNP A G 0.1495 29 165 0.8092 8.0906345185746953E-01
3L_6693015_SNP T C 0.101 20 178 0.5069 5.0308256003414509E-01
3L_6693136_SNP T G 0.05102 10 186 0.5598 5.5568499714177499E-01
3L_6693165_SNP G T 0.3281 63 129 0.4419 4.3251065239661923E-01
3L_6693187_SNP C A 0.2973 55 130 0.6849 6.8811348961047258E-01
3L_6693191_SNP T C 0.0829 16 177 0.06158 5.7170416000158743E-02
3L_6693195_SNP A C 0.2896 53 130 0.3084 2.9106759802909976E-01
3L_6693206_SNP A T 0.4811 89 96 0.6021 5.9798199709338973E-01
3L_6693229_SNP C T 0.4916 88 91 0.5888 5.8114961707665302E-01
3L_6693240_SNP C A 0.4916 88 91 0.4784 4.6675257761099109E-01
3L_6693255_SNP T A 0.1489 28 160 0.5278 5.2215306990867361E-01
3L_6693257_SNP G A 0.1587 30 159 0.4151 4.0973128360241862E-01
3L_6693262_SNP T C 0.1534 29 160 0.5078 5.0177869704323108E-01
3L_6693265_SNP A T 0.1579 30 160 0.5341 5.2937029489047127E-01
3L_6693266_SNP T A 0.1134 22 172 0.3313 3.2893122919583151E-01
3L_6693267_SNP C T 0.1543 29 159 0.415 4.1199604771237885E-01
3L_6693270_INS AATGAAATTTTCCCATATATTCACTTAAAGAAGGAGCAACTTTTTATTTAACT A 0.1596 30 158 0.4401 4.3713129500003856E-01
3L_6693274_SNP T A 0.2796 52 134 0.1321 1.2548455579737994E-01
3L_6693289_SNP A G 0.2834 53 134 0.9724 9.7286755798036240E-01
3L_6693337_SNP A T 0.1368 26 164 0.09691 8.9737891156907890E-02
3L_6693359_SNP G A 0.09278 18 176 0.2562 2.5020121654545280E-01
3L_6693428_SNP C T 0.1198 23 169 0.8018 7.9720140926909122E-01
3L_6693431_SNP C T 0.09524 18 171 0.4235 4.1136527738677775E-01
3L_6693440_SNP C T 0.09278 18 176 0.8993 8.9738478596593840E-01
3L_6693498_SNP A T 0.4632 88 102 0.2819 2.8210174397879340E-01
3L_6693529_SNP T C 0.1269 25 172 0.5769 5.7833813726421601E-01
3L_6693538_SNP C T 0.1005 20 179 0.9154 9.1463118448563563E-01
3L_6693541_SNP T G 0.09184 18 178 0.9156 9.1430875659826372E-01
3L_6693561_SNP C T 0.1061 21 177 0.8579 8.5631326485990744E-01
3L_6693635_SNP A G 0.4817 92 99 0.1053 1.0313931394416898E-01
3L_6693857_DEL A AT 0.4706 88 99 0.2689 2.7374455346276816E-01
3L_6693860_SNP T C 0.4917 89 92 0.2864 2.9429527703824432E-01
3L_6693871_SNP T A 0.4769 93 102 0.4061 3.9912733858997407E-01
3L_6694006_SNP T G 0.1799 34 155 0.1196 1.2514997726755295E-01
3L_6694052_SNP T G 0.2423 47 147 0.1167 1.1290867838234919E-01
3L_6694128_SNP A T 0.1399 27 166 0.4457 4.4321628441615712E-01
3L_6694210_SNP C T 0.05025 10 189 0.6392 6.3652909041734529E-01
3L_6694325_SNP T C 0.1168 23 174 0.9797 9.7940483423119917E-01
3L_6694333_SNP C T 0.08122 16 181 0.4395 4.3397033838175703E-01
3L_6694346_INS A AA 0.1047 20 171 0.9971 9.9697010602195124E-01
3L_6694366_SNP G A 0.1574 31 166 0.8541 8.5224757043181587E-01
3L_6694411_SNP A C 0.2359 46 149 0.3799 3.7540349990903665E-01
3L_6694446_SNP C T 0.2108 39 146 0.1486 1.3768019317839308E-01
3L_6694484_SNP A G 0.05155 10 184 0.7921 7.8970029228472494E-01
3L_6694500_SNP T C 0.1979 38 154 0.2676 2.6352313460188526E-01
3L_6694523_SNP C G 0.1429 28 168 0.7207 7.1670861690447341E-01
3L_6694533_SNP C T 0.08602 16 170 0.1587 1.5164853470888717E-01
3L_6694552_SNP C G 0.1359 25 159 0.2159 2.1549125723621576E-01
3L_6694565_SNP A G 0.1523 30 167 0.06198 5.8937485215913125E-02
3L_6694568_SNP C T 0.1667 32 160 0.2411 2.4062639600646196E-01
3L_6694571_INS TT T 0.2043 38 148 0.3197 3.2637848796058910E-01
3L_6694604_SNP G A 0.1 19 171 0.4045 4.0628131849663718E-01
3L_6694613_SNP T C 0.101 20 178 0.7453 7.4262151654243103E-01
3L_6694619_SNP A T 0.09645 19 178 0.8528 8.5110676644660677E-01
3L_6694626_SNP T A 0.05076 10 187 0.7969 7.9427134807976496E-01
3L_6694637_SNP G A 0.4526 86 104 0.06653 6.0254919845207928E-02
3L_6694642_SNP C A 0.08673 17 179 0.1648 1.6006372282614334E-01
3L_6694657_SNP A T 0.4167 80 112 0.06261 5.7535159830921390E-02
3L_6694673_SNP A T 0.09137 18 179 0.1206 1.1629632352107155E-01
3L_6694683_SNP A G 0.4286 81 108 0.06079 5.7386057803021348E-02
3L_6694685_SNP C T 0.3757 71 118 0.06192 5.5728222711800161E-02
3L_6694686_SNP A G 0.3698 71 121 0.04997 4.5675939040651162E-02
3L_6694724_DEL C TT 0.06011 11 172 0.7396 7.3125741019083845E-01
3L_6694760_SNP T C 0.09694 19 177 0.145 1.4026428241118472E-01
3L_6694761_SNP A G 0.07107 14 183 0.4395 4.3637727199660892E-01
3L_6694826_SNP A C 0.4595 85 100 0.3632 3.5218528579087671E-01
3L_6694890_SNP A G 0.07614 15 182 0.271 2.7020490255517293E-01
3L_6694894_SNP T C 0.05051 10 188 0.4847 4.8008607870986630E-01
3L_6694895_SNP G A 0.2449 48 148 0.3259 3.2004353250288964E-01
3L_6694902_INS AA A 0.2011 35 139 0.1743 1.6253160261765021E-01
3L_6694904_SNP C G 0.2408 46 145 0.3691 3.5745646425075805E-01
3L_6694922_SNP T C 0.1036 20 173 0.2329 2.2478125538622740E-01
3L_6695011_SNP A T 0.2113 41 153 0.2659 2.5627220019404762E-01
3L_6695075_SNP C G 0.4611 89 104 0.7549 7.5114195868662270E-01
3L_6695126_SNP A G 0.08081 16 182 0.9459 9.4530465371391337E-01
3L_6695263_SNP C T 0.4184 82 114 0.783 7.8037456867317201E-01
3L_6695293_SNP T C 0.1472 29 168 0.3668 3.6052742497189638E-01
3L_6695300_SNP C G 0.4896 94 98 0.5916 5.8499590568793169E-01
3L_6695342_SNP C T 0.1364 27 171 0.2177 2.1339880455857574E-01
3L_6695346_SNP T A 0.201 39 155 0.9497 9.4903953818349140E-01
3L_6695364_SNP A C 0.06061 12 186 0.2987 2.9371555836762864E-01
3L_6695413_SNP C A 0.2245 44 152 0.6963 6.9226315717497777E-01
3L_6695417_SNP A G 0.2205 43 152 0.7675 7.6373661578299679E-01
3L_6695431_SNP A T 0.3214 63 133 0.2844 2.7719392366510187E-01
3L_6695435_SNP T C 0.4301 83 110 0.9403 9.3924451017303767E-01
3L_6695463_SNP T G 0.1414 28 170 0.1999 1.9501635201510614E-01
3L_6695478_SNP C T 0.1457 29 170 0.2346 2.3077462193994946E-01
3L_6695524_SNP T C 0.05025 10 189 0.9189 9.2132459599663752E-01
3L_6695551_SNP A G 0.2486 46 139 0.7782 7.7209906772047299E-01
3L_6695566_SNP T C 0.385 72 115 0.8979 8.9587992387037829E-01
3L_6695583_SNP A C 0.05528 11 188 0.6043 6.0145300733573115E-01
3L_6695621_SNP C T 0.08163 16 180 0.1921 1.8681161511164357E-01
3L_6695662_DEL T TT 0.1842 35 155 0.508 5.0187330482122861E-01
3L_6695665_DEL C AAGAA 0.4064 76 111 0.7854 7.8058719687592593E-01
3L_6695676_SNP T A 0.1061 21 177 0.6513 6.4800285136925373E-01
3L_6695679_SNP A G 0.4433 86 108 0.7336 7.2928171689424448E-01
3L_6695723_DEL CCAAATA GGTTTATAAGTAAAG 0.4256 83 112 0.9128 9.1158861066738917E-01
3L_6695740_SNP A T 0.09 18 182 0.4678 4.6505908656272466E-01
3L_6695790_SNP T G 0.4171 73 102 0.8956 8.9059797290410769E-01
3L_6695793_SNP G A 0.435 77 100 0.9486 9.4611629657128804E-01
3L_6695799_SNP A C 0.133 25 163 0.4872 4.7940015544065240E-01
3L_6695813_DEL A AA 0.0678 12 165 0.9027 8.9813377640660641E-01
3L_6695836_SNP A T 0.4286 75 100 0.8561 8.4931220793028794E-01
3L_6695845_SNP A T 0.4134 74 105 0.763 7.5508930555617715E-01
3L_6695846_SNP T A 0.3944 71 109 0.6089 5.9516962764748815E-01
3L_6695873_SNP T C 0.09231 18 177 0.7205 7.1839789840446922E-01
3L_6695918_SNP A C 0.09231 18 177 0.3136 3.0539782103425239E-01
3L_6695939_SNP A G 0.09645 19 178 0.5729 5.6855131820519611E-01
3L_6695959_INS T TGTATT 0.1486 26 149 0.3903 3.8048985000979940E-01
3L_6695977_SNP A C 0.4974 96 97 0.6704 6.6457415090722238E-01
3L_6695997_SNP T A 0.1649 32 162 0.4503 4.4941611992669028E-01
3L_6696079_SNP A T 0.2103 41 154 0.4195 4.1673025051288681E-01
3L_6696116_SNP A G 0.4264 84 113 0.7301 7.2668162416410653E-01
3L_6696148_SNP A C 0.101 20 178 0.9917 9.9163162483783285E-01
3L_6696150_SNP A C 0.1818 36 162 0.345 3.4203124710899413E-01
3L_6696194_SNP G T 0.08586 17 181 0.09268 9.0542506447859550E-02
3L_6696197_SNP G A 0.3089 59 132 0.2924 2.8188259349284372E-01
3L_6696206_SNP G T 0.3125 60 132 0.2152 2.0649880464301640E-01
3L_6696209_SNP T C 0.0804 16 183 0.3397 3.3655546913919843E-01
3L_6696287_SNP C G 0.4197 81 112 0.8051 8.0459567309297908E-01
3L_6696308_SNP A G 0.3665 70 121 0.5651 5.5600430528671385E-01
3L_6696325_SNP T C 0.1633 32 164 0.7525 7.5125533536223965E-01
3L_6696330_SNP T C 0.07576 15 183 0.2266 2.2316637340681733E-01
3L_6696373_INS AC A 0.06701 13 181 0.2461 2.4072868246185786E-01
3L_6696374_SNP G A 0.3579 68 122 0.5495 5.3992964122662057E-01
3L_6696384_SNP C A 0.3966 69 105 0.452 4.2654916927253628E-01
3L_6696405_SNP A T 0.08163 16 180 0.8728 8.7120640893986367E-01
3L_6696408_SNP T A 0.0804 16 183 0.6388 6.3737815000289466E-01
3L_6696413_INS ATAAATGAAA A 0.06011 11 172 0.3782 3.8688066084244377E-01
3L_6696458_SNP A T 0.07614 15 182 0.4616 4.5558252279328670E-01
3L_6696460_SNP A C 0.07614 15 182 0.4774 4.7162660241657006E-01
3L_6696461_SNP G T 0.08081 16 182 0.4154 4.1015348640202054E-01
3L_6696463_SNP A T 0.07614 15 182 0.4413 4.3502582908064202E-01
3L_6696475_SNP T A 0.08122 16 181 0.1249 1.2373097955208967E-01
3L_6696488_SNP G T 0.07292 14 178 0.3627 3.7574085193728324E-01
3L_6696690_SNP T C 0.05584 11 186 0.826 8.2381277004646158E-01
3L_6696699_SNP T G 0.1658 32 161 0.9803 9.7987644226801673E-01
3L_6696729_SNP G A 0.2268 44 150 0.8443 8.4129198102238623E-01
3L_6696759_SNP G C 0.05528 11 188 0.6777 6.7531986993020576E-01
3L_6696789_DEL C TACGATTTCTAT 0.06091 12 185 0.6201 6.1600044809380106E-01
3L_6696791_SNP T C 0.07065 13 171 0.7896 7.8243579723730894E-01
3L_6696839_SNP C T 0.06599 13 184 0.09846 9.4967247956855183E-02
3L_6696938_SNP A G 0.07143 14 182 0.4174 4.1237626151315210E-01
3L_6697083_SNP G A 0.159 31 164 0.8056 8.0503939635036870E-01
3L_6697094_SNP A C 0.05528 11 188 0.6374 6.3489695327839035E-01
3L_6697098_SNP A G 0.2103 41 154 0.9381 9.3695554541544612E-01
3L_6697118_SNP A T 0.05528 11 188 0.6341 6.3186151902734988E-01
3L_6697160_DEL A AC 0.2154 42 153 0.8206 8.1937620515132292E-01
3L_6697166_SNP A T 0.1649 32 162 0.9335 9.3292700696216657E-01
3L_6697171_SNP A G 0.05102 10 186 0.5069 5.0575614437020877E-01
3L_6697179_SNP C T 0.1173 23 173 0.8283 8.2774426127704470E-01
3L_6697193_SNP T G 0.07407 14 175 0.3276 3.3011650385098867E-01
3L_6697197_DEL C CCTTTGTTGAGAAC 0.06701 13 181 0.3256 3.1902054829363791E-01
3L_6697216_SNP G T 0.06771 13 179 0.3352 3.2606605095319852E-01
3L_6697225_SNP A G 0.1094 21 171 0.1183 1.1142704540770720E-01
3L_6697230_SNP T G 0.1088 21 172 0.1205 1.1428926837947995E-01
3L_6697235_SNP T C 0.0625 12 180 0.2966 2.8581466806807265E-01
3L_6697241_SNP A T 0.2263 43 147 0.4352 4.2532981138272730E-01
3L_6697260_SNP A T 0.1005 19 170 0.1763 1.7339192810182735E-01
3L_6697265_SNP A T 0.09424 18 173 0.146 1.3889658258979043E-01
3L_6697270_SNP C A 0.1099 21 170 0.08259 7.6258008503750266E-02
3L_6697313_SNP G A 0.1892 35 150 0.6509 6.4388203844507386E-01
3L_6697321_SNP C A 0.07143 14 182 0.9197 9.1900407320116895E-01
3L_6697323_SNP G A 0.288 55 136 0.1459 1.3930653862516340E-01
3L_6697368_SNP T A 0.06154 12 183 0.5785 5.7191014655469052E-01
3L_6697464_SNP T C 0.2147 41 150 0.496 4.8694731264497360E-01
3L_6697498_SNP T C 0.1168 23 174 0.6711 6.6733816962318404E-01
3L_6697549_SNP A G 0.08586 17 181 0.695 6.9193183468270869E-01
3L_6697582_SNP A C 0.1042 20 172 0.4605 4.5255167613591685E-01
3L_6697587_SNP C A 0.2 39 156 0.4412 4.4137858902145310E-01
3L_6697591_SNP G A 0.1333 26 169 0.39 3.8196446961722830E-01
3L_6697634_SNP A G 0.1117 22 175 0.5359 5.3091926879795504E-01
3L_6697704_SNP T G 0.08586 17 181 0.4196 4.1501271390352201E-01
3L_6697799_SNP C G 0.08122 16 181 0.4915 4.9360557353942180E-01
3L_6697801_SNP A G 0.07692 15 180 0.4608 4.6066077734288768E-01
3L_6698009_SNP A G 0.2222 42 147 0.12 1.1853771745556119E-01
3L_6698014_SNP T C 0.1392 27 167 0.2392 2.3144558468615894E-01
3L_6698033_SNP A C 0.1395 24 148 0.3828 3.6902088140630795E-01
3L_6698034_SNP A C 0.08125 13 147 0.5121 4.9866935453255112E-01
3L_6698058_SNP T A 0.1421 27 163 0.3018 2.9601872017075359E-01
3L_6698084_SNP G A 0.1744 34 161 0.204 2.0063146896455564E-01
3L_6698086_SNP A G 0.2 39 156 0.5494 5.4474261370166221E-01
3L_6698216_SNP C T 0.367 69 119 0.9076 9.0662354567978609E-01
3L_6698242_SNP C A 0.3122 59 130 0.3311 3.2013840966938489E-01
3L_6698247_SNP A T 0.3161 61 132 0.1637 1.6387439686260119E-01
3L_6698274_SNP A C 0.3089 59 132 0.1386 1.3647175654356380E-01
3L_6698532_SNP G A 0.1005 20 179 0.2988 2.9512745952879749E-01
3L_6698534_SNP A T 0.09645 19 178 0.2277 2.2274180102937036E-01
3L_6698924_SNP A G 0.06061 12 186 0.6126 6.1129478890313527E-01
3L_6698946_SNP T G 0.203 40 157 0.8589 8.5734539344556548E-01
3L_6698947_SNP A T 0.06633 13 183 0.08154 7.7405148691428477E-02
3L_6698950_SNP G A 0.3177 61 131 0.9505 9.5020913230092097E-01
3L_6699092_SNP T C 0.05584 11 186 0.8942 8.9372514600581165E-01
3L_6699122_SNP C T 0.05025 10 189 0.6725 6.7013224503199653E-01
3L_6699123_SNP T A 0.05025 10 189 0.6725 6.7013224503199653E-01
3L_6699144_SNP T C 0.08081 16 182 0.2168 2.1430518532364118E-01
3L_6699176_SNP C T 0.07 14 186 0.299 2.9593411702501615E-01
3L_6699177_DEL A AT 0.07 14 186 0.299 2.9593411702501615E-01
3L_6699186_SNP G T 0.06061 12 186 0.5858 5.8362414735329415E-01
3L_6699198_SNP T G 0.07035 14 185 0.2926 2.8906720906312433E-01
3L_6699214_SNP T C 0.05051 10 188 0.9544 9.5405417280564642E-01
3L_6699216_INS TG T 0.06533 13 186 0.4479 4.4548400441368352E-01
3L_6699217_SNP G T 0.198 39 158 0.9651 9.6463254085808825E-01
3L_6699219_SNP G A 0.1005 20 179 0.9249 9.2453110365390911E-01
3L_6699220_SNP A T 0.06566 13 185 0.4569 4.5360598521528872E-01
3L_6699222_SNP G T 0.06566 13 185 0.9978 9.9779157522873152E-01
3L_6699223_INS ATATTTTTGAACT A 0.06533 13 186 0.4479 4.4548400441368352E-01
3L_6699231_SNP G T 0.1038 19 164 0.9682 9.6749020222898052E-01
3L_6699235_SNP T A 0.101 20 178 0.9533 9.5282103615736380E-01
3L_6699245_SNP T G 0.07653 15 181 0.3342 3.3615393617721656E-01
3L_6699246_SNP G A 0.06533 13 186 0.4479 4.4548400441368352E-01
3L_6699252_SNP C A 0.2694 52 141 0.6101 6.0275808279815069E-01
3L_6699258_SNP T C 0.07035 14 185 0.9579 9.5754878786579267E-01
3L_6699263_SNP T C 0.07071 14 184 0.6034 5.9949336164849809E-01
3L_6699264_SNP G C 0.2929 58 140 0.3666 3.6169710192406168E-01
3L_6699332_SNP A G 0.07035 14 185 0.7741 7.7215785797722214E-01
3L_6699398_SNP C T 0.0804 16 183 0.8359 8.3488372435337843E-01
3L_6699506_SNP T C 0.101 20 178 0.4809 4.7731847556915497E-01
3L_6699598_SNP A C 0.06383 12 176 0.5493 5.4055640404361438E-01
3L_6699633_SNP A T 0.09045 18 181 0.3507 3.4662239064239686E-01
3L_6699658_SNP T C 0.267 51 140 0.9529 9.5284443973052357E-01
3L_6699661_SNP A C 0.2371 46 148 0.6616 6.5563342363932708E-01
3L_6699664_SNP G A 0.05102 10 186 0.9876 9.8747526144735420E-01
3L_6699675_SNP T G 0.1378 27 169 0.3055 3.0043921735267376E-01
3L_6699720_SNP C T 0.2778 55 143 0.468 4.6367643088999366E-01
3L_6699729_SNP G C 0.3503 69 128 0.6212 6.1738323576886422E-01
3L_6699730_SNP A T 0.2424 48 150 0.926 9.2520542563192287E-01
3L_6699741_SNP A T 0.08543 17 182 0.3045 3.0060734660686228E-01
3L_6699745_SNP T G 0.08081 16 182 0.3569 3.5138793737021179E-01
3L_6699862_SNP T G 0.2737 52 138 0.6313 6.2735161614860591E-01
3L_6699863_SNP G A 0.2746 53 140 0.5839 5.8024100310082893E-01
3L_6699986_SNP T A 0.1598 31 163 0.1742 1.7427125524854503E-01
3L_6699997_SNP A T 0.1378 27 169 0.1093 1.0977957187984311E-01
3L_6700020_SNP T C 0.07143 14 182 0.2143 2.1510002469566902E-01
3L_6700033_SNP T A 0.06701 13 181 0.232 2.3055882236188552E-01
3L_6700046_SNP A C 0.2116 40 149 0.9798 9.7942357016485848E-01
3L_6700072_SNP T A 0.05584 11 186 0.2835 2.7720055994620796E-01
3L_6700087_SNP A G 0.05528 11 188 0.2836 2.7967958706883667E-01
3L_6700108_SNP A T 0.1762 34 159 0.4173 4.1020478193239074E-01
3L_6700152_SNP A C 0.4583 88 104 0.4241 4.1372835292791865E-01
3L_6700353_SNP T G 0.1842 35 155 0.7304 7.2390657137602443E-01
3L_6700453_DEL T TAGCCATATAGACATAT 0.06135 10 153 0.4083 3.8832620747783875E-01
3L_6700606_SNP G A 0.2188 42 150 0.7472 7.4456403481098810E-01
3L_6700723_SNP T G 0.1623 31 160 0.8931 8.9148975781576056E-01
3L_6700739_SNP G A 0.05556 11 187 0.8721 8.7071685131014487E-01
3L_6700742_SNP A G 0.05076 10 187 0.4737 4.7067204579463173E-01
3L_6700746_SNP C G 0.1122 22 174 0.4836 4.8177793869751928E-01
3L_6700754_SNP C T 0.05584 11 186 0.4841 4.7973516957812679E-01
3L_6700793_SNP C A 0.05076 10 187 0.6297 6.2526822415483785E-01
3L_6700803_SNP C A 0.4365 79 102 0.8899 8.8697463767332396E-01
3L_6700824_SNP A G 0.0804 16 183 0.8235 8.2194975164240613E-01
3L_6700859_SNP G A 0.3947 75 115 0.6718 6.6872455273806342E-01
3L_6700906_SNP C A 0.309 55 123 0.6855 6.7643418527693733E-01
3L_6700950_SNP A G 0.3795 74 121 0.7698 7.6706429890298822E-01
3L_6701021_SNP C T 0.1566 31 167 0.2789 2.7480781138654597E-01
3L_6701022_SNP T C 0.1364 27 171 0.2328 2.2883557175405556E-01
3L_6701057_SNP A G 0.1624 32 165 0.3017 2.9683526960336082E-01
3L_6701080_SNP T C 0.2124 41 152 0.3468 3.4071907226137632E-01
3L_6701131_SNP A T 0.1429 28 168 0.3585 3.5291813110342418E-01
3L_6701197_SNP T A 0.1458 28 164 0.3032 2.9494519647291639E-01
3L_6701227_DEL T GA 0.06154 12 183 0.9842 9.8396965846550555E-01
3L_6701228_SNP T A 0.07263 13 166 0.08529 7.1810720599114669E-02
3L_6701246_SNP T C 0.2147 41 150 0.7955 7.9239601192622600E-01
3L_6701326_SNP T A 0.1658 32 161 0.9469 9.4593772647974250E-01
3L_6701344_SNP C T 0.08586 17 181 0.5744 5.7132255126617171E-01
3L_6701619_SNP T A 0.1212 24 174 0.3895 3.9316253625510955E-01
3L_6701624_SNP T A 0.487 94 99 0.6505 6.4863104708828823E-01
3L_6701633_SNP T A 0.1168 23 174 0.4043 4.0680606714292444E-01
3L_6701648_SNP T C 0.09548 19 180 0.344 3.4759395322108211E-01
3L_6701792_SNP C T 0.3938 76 117 0.8802 8.7807813752783370E-01
3L_6701801_SNP T C 0.3947 75 115 0.8526 8.4972127092778782E-01
3L_6701858_SNP C T 0.445 85 106 0.4744 4.6357151012715048E-01
3L_6701867_SNP A G 0.4555 87 104 0.591 5.8214743844836736E-01
3L_6702125_SNP C A 0.1856 36 158 0.4537 4.4647764422968783E-01
3L_6702126_DEL T TC 0.1939 38 158 0.4776 4.7276690160635892E-01
3L_6702131_SNP A G 0.1813 35 158 0.5231 5.1757260803500360E-01
3L_6702136_SNP A G 0.1897 37 158 0.6033 6.0014545650605966E-01
3L_6702137_SNP T C 0.1897 37 158 0.4559 4.4989326711999911E-01
3L_6702140_SNP G T 0.1856 36 158 0.3732 3.6632531344229724E-01
3L_6702144_SNP T A 0.1897 37 158 0.4326 4.2662160495081725E-01
3L_6702146_DEL A ATCCTTAATAATTACAG 0.1939 38 158 0.4776 4.7276690160635892E-01
3L_6702165_SNP C A 0.1939 38 158 0.4491 4.4505257968016065E-01
3L_6702167_SNP G A 0.1939 38 158 0.4776 4.7276690160635892E-01
3L_6702170_SNP A T 0.197 39 159 0.5963 5.9246828698162890E-01
3L_6702173_SNP A C 0.1929 38 159 0.5882 5.8337252393499761E-01
3L_6702203_SNP C A 0.1865 36 157 0.5327 5.2499238547397709E-01
3L_6702217_SNP T A 0.198 39 158 0.587 5.8193892129453506E-01
3L_6702221_SNP G A 0.178 34 157 0.6182 6.0933484531641080E-01
3L_6702229_SNP A T 0.05641 11 184 0.762 7.5948892556886627E-01
3L_6702231_DEL T TT 0.05181 10 183 0.958 9.5756392856643735E-01
3L_6702239_SNP C T 0.1832 35 156 0.4611 4.5278761096679321E-01
3L_6702251_SNP C A 0.3859 71 113 0.6687 6.5872208537408383E-01
3L_6702257_SNP G A 0.2031 39 153 0.6682 6.6107232588742137E-01
3L_6702274_SNP T C 0.2 38 152 0.6561 6.5164319463907017E-01
3L_6702277_SNP T C 0.4108 76 109 0.6204 6.0661020028927015E-01
3L_6702287_SNP A G 0.4947 93 95 0.5483 5.3727187539034871E-01
3L_6702322_SNP A T 0.3938 76 117 0.4867 4.8004658998479099E-01
3L_6702346_DEL T TA 0.3802 73 119 0.8218 8.1901341765524038E-01
3L_6702366_SNP G A 0.3161 61 132 0.7845 7.8461596241630560E-01
3L_6702372_SNP G A 0.06633 13 183 0.3018 2.9811844480769933E-01
3L_6702376_SNP A T 0.3958 76 116 0.4682 4.6122284782122891E-01
3L_6702397_SNP C A 0.3862 73 116 0.2615 2.5647788316194819E-01
3L_6702399_SNP T C 0.3906 75 117 0.2946 2.9164216276504573E-01
3L_6702400_SNP C T 0.3906 75 117 0.3101 3.0716487905381062E-01
3L_6702407_SNP A C 0.3989 75 113 0.2605 2.5418007854670288E-01
3L_6702408_INS A AGTTT 0.3886 75 118 0.3028 3.0103742871025241E-01
3L_6702409_SNP C T 0.07071 14 184 0.2573 2.5367267506578306E-01
3L_6702410_INS G GGCAA 0.3886 75 118 0.3028 3.0103742871025241E-01
3L_6702412_INS T TA 0.3927 75 116 0.2676 2.6445651331678366E-01
3L_6702414_DEL T TC 0.07576 15 183 0.1285 1.2512269190118397E-01
3L_6702421_SNP A T 0.4811 89 96 0.1806 1.7285053682202733E-01
3L_6702425_SNP T A 0.3351 63 125 0.245 2.3978387021579628E-01
3L_6702428_SNP A C 0.2486 46 139 0.5763 5.7590792821522396E-01
3L_6702434_SNP T C 0.06599 13 184 0.7336 7.3124077534841625E-01
3L_6702437_SNP T C 0.3936 74 114 0.2087 2.0311946492038180E-01
3L_6702443_SNP G A 0.328 62 127 0.08723 8.8210549964913954E-02
3L_6702456_SNP A G 0.05076 10 187 0.7986 7.9654269485425278E-01
3L_6702457_SNP T G 0.05051 10 188 0.86 8.5860345055190068E-01
3L_6702459_SNP T C 0.401 77 115 0.2707 2.6640341055692918E-01
3L_6702460_SNP G A 0.3918 76 118 0.3421 3.4232837979078057E-01
3L_6702468_INS ATAAATG C 0.1269 25 172 0.07589 7.2360147266366387E-02
3L_6702471_INS TAAT T 0.1224 24 172 0.0375 3.5607223165408534E-02
3L_6702489_SNP G C 0.1333 26 169 0.6107 6.0629996394208452E-01
3L_6702501_SNP T G 0.1392 27 167 0.5742 5.6889787949397563E-01
3L_6702507_SNP C T 0.06077 11 170 0.9562 9.5523173595048205E-01
3L_6702508_SNP T C 0.06077 11 170 0.9562 9.5523173595048205E-01
3L_6702512_SNP A C 0.4632 88 102 0.721 7.1579481149183577E-01
3L_6702517_SNP T A 0.05584 11 186 0.3578 3.5490924482013364E-01
3L_6702518_SNP C A 0.08122 16 181 0.4779 4.7512950754196737E-01
3L_6702530_SNP T A 0.1371 27 170 0.5843 5.8185094864199693E-01
3L_6702533_MNP TAT CCC 0.1371 27 170 0.5843 5.8185094864199693E-01
3L_6702587_SNP C G 0.1179 23 172 0.8992 8.9805566925890845E-01
3L_6702598_SNP T C 0.4565 84 100 0.4228 4.1977703238975472E-01
3L_6702610_SNP A T 0.4681 88 100 0.3136 3.0857551933991956E-01
3L_6702629_SNP A T 0.05102 10 186 0.4031 3.9741734116886751E-01
3L_6702633_SNP C G 0.1979 38 154 0.6963 6.9086909814812103E-01
3L_6702651_SNP C T 0.1224 24 172 0.13 1.2688744836195465E-01
3L_6702707_SNP C A 0.2041 40 156 0.1519 1.4880844294343898E-01
3L_6702782_SNP C T 0.1256 25 174 0.9462 9.4573966079612515E-01
3L_6702793_SNP G A 0.06566 13 185 0.7301 7.2891815224470857E-01
3L_6702815_SNP T C 0.06533 13 186 0.04626 4.4568912919374891E-02
3L_6702827_SNP C T 0.09137 18 179 0.7363 7.3501313473928676E-01
3L_6702869_SNP C G 0.05528 11 188 0.959 9.5871339756785645E-01
3L_6702882_SNP T A 0.05528 11 188 0.9873 9.8719854413592834E-01
3L_6702898_SNP A G 0.055 11 189 0.9716 9.7143245179840532E-01
3L_6702978_SNP T C 0.1295 25 168 0.7049 6.9939475508203097E-01
3L_6703123_SNP A G 0.1357 27 172 0.4148 4.1177890687984209E-01
3L_6703203_SNP T G 0.164 31 158 0.4803 4.7341494015835395E-01
3L_6703265_SNP A T 0.1206 24 175 0.1808 1.8410185950520264E-01
3L_6703347_SNP A C 0.0804 16 183 0.8173 8.1634276614432366E-01
3L_6703554_SNP G C 0.0804 16 183 0.9487 9.4832407149742337E-01
3L_6703634_SNP A G 0.09645 19 178 0.8657 8.6457066195395593E-01
3L_6703655_SNP G A 0.07576 15 183 0.9182 9.1732643059708163E-01
3L_6703683_SNP T G 0.09137 18 179 0.8607 8.5895457973915967E-01
3L_6703704_MNP TAT AGG 0.1969 38 155 0.439 4.6034158415782389E-01
3L_6703713_MNP TCA CAG 0.2071 41 157 0.7426 7.3996683807000208E-01
3L_6703809_SNP T C 0.2347 46 150 0.3304 3.2346550016032494E-01
3L_6703810_SNP T C 0.1744 34 161 0.4861 4.8017818180477012E-01
3L_6703814_SNP C T 0.2784 54 140 0.5686 5.6978118097456698E-01
3L_6703815_SNP C T 0.2908 57 139 0.3739 3.7440409199788549E-01
3L_6703819_SNP T G 0.05556 11 187 0.5941 5.9442627767070588E-01
3L_6703820_SNP T A 0.05556 11 187 0.5629 5.5944327173900565E-01
3L_6703855_SNP A T 0.2923 57 138 0.6898 6.8571981159814621E-01
3L_6703885_SNP A C 0.09184 18 178 0.574 5.6821000530505372E-01
3L_6703976_SNP T C 0.198 39 158 0.6283 6.2371916781134207E-01
3L_6704037_SNP A G 0.07653 15 181 0.6995 6.9574368408664333E-01
3L_6704066_SNP G T 0.07576 15 183 0.5204 5.1570236110850043E-01
3L_6704386_SNP C T 0.5 95 95 0.3973 3.8621847629463679E-01
3L_6704515_SNP C T 0.4323 83 109 0.4692 4.6249016057501169E-01
3L_6704616_SNP A G 0.3632 69 121 0.7073 7.0213794104599447E-01
3L_6704836_SNP C A 0.195 39 161 0.899 8.9832437513112307E-01
3L_6704860_SNP A T 0.07538 15 184 0.6444 6.4287639910805894E-01
3L_6704886_SNP G A 0.3538 69 126 0.7134 7.0998771485991286E-01
3L_6704889_SNP T C 0.18 36 164 0.7623 7.6086161899340110E-01
3L_6704982_DEL C TGTA 0.1237 24 170 0.4092 4.2320010420689280E-01
3L_6705008_SNP T C 0.398 78 118 0.6265 6.2170372711329769E-01
3L_6705083_DEL G GC 0.2473 46 140 0.8792 8.8415105755750212E-01
3L_6705219_SNP A T 0.08122 16 181 0.9304 9.2964134751845007E-01
3L_6705259_SNP C T 0.2344 45 147 0.3836 3.7641507817735997E-01
3L_6705290_SNP T A 0.101 20 178 0.7416 7.3935316624485248E-01
3L_6705313_SNP T C 0.08205 16 179 0.9513 9.5054820037575394E-01
3L_6705320_SNP A G 0.4516 84 102 0.5838 5.8149397391489654E-01
3L_6705357_SNP C T 0.1957 36 148 0.8333 8.3078790874308739E-01
3L_6705394_SNP T C 0.3048 57 130 0.9156 9.1376470406523058E-01
3L_6705403_SNP T C 0.05699 11 182 0.6934 6.8990801001047408E-01
3L_6705411_INS TC T 0.1784 33 152 0.8957 8.9271951591883825E-01
3L_6705435_SNP T A 0.3672 65 112 0.5004 4.8439674821824463E-01
3L_6705447_SNP G A 0.309 55 123 0.5478 5.3408065880954869E-01
3L_6705459_SNP G C 0.05435 10 174 0.347 3.3542802086833978E-01
3L_6705502_SNP A T 0.06701 13 181 0.9667 9.6640415629291776E-01
3L_6705509_SNP C A 0.1979 38 154 0.5641 5.6003983278098501E-01
3L_6705518_DEL A ATAAATTAGCTTAAGCCAAGTGT 0.06566 13 185 0.7635 7.6126393001108716E-01
3L_6705547_SNP C A 0.06599 13 184 0.7682 7.6547639614305618E-01
3L_6705549_SNP G A 0.06599 13 184 0.7682 7.6547639614305618E-01
3L_6705564_SNP T A 0.06633 13 183 0.752 7.4850915913791849E-01
3L_6705574_SNP A G 0.227 42 143 0.8342 8.3361317678940550E-01
3L_6705592_SNP A C 0.4309 81 107 0.8688 8.6597243805034230E-01
3L_6705623_SNP T C 0.125 24 168 0.7778 7.7495206510020265E-01
3L_6705632_SNP A C 0.1361 26 165 0.9607 9.6048781762196112E-01
3L_6705643_SNP T C 0.4607 88 103 0.6196 6.1486176707267604E-01
3L_6705659_SNP A G 0.4921 93 96 0.9139 9.1276621581798689E-01
3L_6705713_SNP A T 0.08586 17 181 0.2273 2.2248845461214972E-01
3L_6705726_SNP T G 0.1173 23 173 0.3449 3.4535522737262592E-01
3L_6705756_SNP A C 0.2292 44 148 0.3013 2.9142979304405714E-01
3L_6705760_SNP T G 0.07035 14 185 0.6962 6.9370770713420937E-01
3L_6705801_SNP C T 0.1 20 180 0.7099 7.0810848719939856E-01
3L_6706134_SNP A G 0.246 46 141 0.7669 7.6781062075068340E-01
3L_6706139_SNP T A 0.25 47 141 0.7862 7.8459446533989619E-01
3L_6706140_SNP G A 0.2486 46 139 0.8828 8.8208916120669445E-01
3L_6706181_INS GG G 0.3039 55 126 0.4359 4.2850052561399554E-01
3L_6706187_SNP A G 0.09694 19 177 0.2085 2.0939709943397578E-01
3L_6706242_SNP T C 0.3421 65 125 0.1424 1.3658009246973124E-01
3L_6706246_SNP T C 0.3403 65 126 0.1675 1.6166703732961696E-01
3L_6706391_SNP C A 0.1309 25 166 0.8356 8.3435499316681272E-01
3L_6706521_SNP A G 0.05319 10 178 0.6408 6.3290163792854348E-01
3L_6706529_SNP G A 0.05291 10 179 0.6024 5.9324876319158992E-01
3L_6706596_SNP G A 0.1907 37 157 0.3352 3.3447752082048710E-01
3L_6706645_SNP C G 0.2461 47 144 0.1822 1.8083427936961050E-01
3L_6706795_SNP T A 0.178 34 157 0.6447 6.3751360424758396E-01
3L_6706911_SNP T A 0.1202 22 161 0.8117 8.0863167930979185E-01
3L_6706919_DEL A AT 0.1 18 162 0.3335 3.2426763952413229E-01
3L_6706933_SNP T A 0.1522 28 156 0.6772 6.7340756203610952E-01
3L_6706934_SNP A T 0.05319 10 178 0.4448 4.3979806553267198E-01
3L_6706943_SNP T C 0.1713 31 150 0.2921 2.8070713542885306E-01
3L_6707007_SNP T C 0.05294 9 161 0.5994 5.8797707015023426E-01
3L_6707018_SNP T C 0.2061 34 131 0.7735 7.6618742987771293E-01
3L_6707320_SNP G A 0.1243 21 148 0.9648 9.6374366276993528E-01
3L_6707342_DEL G TT 0.122 20 144 0.3422 3.2389708694830921E-01
3L_6707405_SNP G T 0.3444 62 118 0.7515 7.4477881031042092E-01
3L_6707710_DEL G GTTGCG 0.2083 40 152 0.2164 2.1056601017884835E-01
3L_6707786_INS TT T 0.07568 14 171 0.7809 7.7320061307674781E-01
3L_6707850_SNP C A 0.1088 21 172 0.8156 8.1204706598008158E-01
3L_6707994_SNP A G 0.07653 15 181 0.4508 4.4604967569775045E-01
3L_6708009_SNP G T 0.4611 89 104 0.9737 9.7334213340130571E-01
3L_6708022_DEL G GT 0.414 77 109 0.8948 8.9342748492281887E-01
3L_6708057_SNP T C 0.08718 17 178 0.5865 5.8032945453618234E-01
3L_6708073_SNP A G 0.09645 19 178 0.6214 6.1718836267140331E-01
3L_6708157_SNP C G 0.2268 44 150 0.06925 6.6879729559449916E-02
3L_6708328_SNP G T 0.159 31 164 0.7796 7.7684470803943695E-01
3L_6708352_SNP A G 0.3211 61 129 0.2273 2.1790572680589082E-01
3L_6708378_SNP A G 0.102 20 176 0.2299 2.2265813856131056E-01
3L_6708466_SNP A T 0.1231 24 171 0.5613 5.5422812684482736E-01
3L_6708472_SNP A T 0.2036 34 133 0.9385 9.3669298091194308E-01
3L_6708478_INS TG T 0.0973 18 167 0.4429 4.3129628408014109E-01
3L_6708480_SNP G A 0.1366 25 158 0.52 5.0643673661539335E-01
3L_6708483_DEL T TG 0.1099 21 170 0.5714 5.6430340496566722E-01
3L_6708486_SNP C T 0.1414 28 170 0.7102 7.0837527253278509E-01
3L_6708490_SNP T G 0.1327 26 170 0.686 6.8234203731859189E-01
3L_6708507_SNP A G 0.2386 47 150 0.8991 8.9786481859802247E-01
3L_6708508_SNP T G 0.4381 85 109 0.472 4.6819901307406186E-01
3L_6708528_SNP C G 0.1487 29 166 0.6326 6.3033954662298852E-01
3L_6708535_SNP G A 0.1574 31 166 0.4288 4.3146363082347172E-01
3L_6708536_SNP G T 0.3026 59 136 0.8324 8.2996852910567642E-01
3L_6708556_SNP T A 0.1263 25 173 0.8964 8.9695620994382352E-01
3L_6708563_SNP T C 0.2041 40 156 0.8175 8.1500971264577160E-01
3L_6708564_SNP G A 0.08543 17 182 0.8041 8.0551995105293950E-01
3L_6708576_SNP G A 0.08081 16 182 0.7022 7.0384453738968711E-01
3L_6708580_SNP T A 0.132 26 171 0.6065 6.0860475772101430E-01
3L_6708581_SNP T A 0.1031 20 174 0.4047 3.9869054138419657E-01
3L_6708598_DEL A AC 0.06533 13 186 0.7453 7.4714055903521837E-01
3L_6708599_SNP G C 0.2912 53 129 0.7054 7.0090829377828023E-01
3L_6708611_SNP G T 0.2228 43 150 0.9719 9.7150144758112267E-01
3L_6708618_SNP A G 0.05584 11 186 0.7999 8.0044401192434733E-01
3L_6708634_SNP T G 0.3333 65 130 0.9995 9.9946037380589536E-01
3L_6708641_INS ACAATA A 0.06533 13 186 0.7453 7.4714055903521837E-01
3L_6708648_SNP C T 0.06533 13 186 0.7453 7.4714055903521837E-01
3L_6708658_DEL A AAA 0.05612 11 185 0.5498 5.4426544549637168E-01
3L_6708666_SNP A T 0.1939 38 158 0.8363 8.3398032142181644E-01
3L_6708934_SNP T G 0.1088 21 172 0.706 7.0547071158533126E-01
3L_6708998_SNP C T 0.3196 62 132 0.01203 1.0542896159191881E-02
3L_6709099_SNP G A 0.133 25 163 0.2194 2.0933021113051986E-01
3L_6709179_INS CC C 0.1263 24 166 0.5243 5.1723121939449934E-01
3L_6709307_SNP G A 0.2071 41 157 0.1546 1.5030334900706632E-01
3L_6709346_SNP C G 0.2396 46 146 0.2896 2.7798963254344899E-01
3L_6709433_SNP A G 0.06154 12 183 0.8473 8.4511243176800388E-01
3L_6709448_SNP A G 0.2113 41 153 0.259 2.5249396245950162E-01
3L_6709502_SNP G C 0.2158 41 149 0.06718 6.4408719313473611E-02
3L_6709532_SNP A G 0.09091 18 180 0.9097 9.0879443343053368E-01
3L_6709577_SNP G T 0.2268 44 150 0.2409 2.4571883452080168E-01
3L_6709586_SNP A G 0.1134 22 172 0.1565 1.4922259590660647E-01
3L_6709592_SNP C T 0.2383 46 147 0.2991 2.9717435736379949E-01
3L_6709598_SNP A G 0.08718 17 178 0.9525 9.5240171225389969E-01
3L_6709613_SNP A T 0.2304 44 147 0.3997 3.9911361088403585E-01
3L_6709661_SNP T C 0.05584 11 186 0.7853 7.8615318589256256E-01
3L_6709685_SNP G A 0.3105 59 131 0.08896 8.8167494538507030E-02
3L_6709691_SNP C T 0.3641 71 124 0.1299 1.2622904335679708E-01
3L_6709732_SNP G A 0.2396 46 146 0.1036 1.0462172197581865E-01
3L_6709781_SNP A G 0.08673 17 179 0.1182 1.1337483696473494E-01
3L_6709787_SNP A G 0.1969 38 155 0.2403 2.4249584537782742E-01
3L_6709802_SNP T C 0.1061 21 177 0.7439 7.4135861717327078E-01
3L_6709814_SNP A G 0.1508 30 169 0.5155 5.1869532855431943E-01
3L_6709841_SNP A G 0.1357 27 172 0.3725 3.7606359630161457E-01
3L_6709868_SNP G A 0.3196 62 132 0.2574 2.5588121971746181E-01
3L_6709904_SNP C T 0.3795 74 121 0.712 7.1167951738825508E-01
3L_6709991_SNP A T 0.178 34 157 0.6118 6.0338316040691553E-01
3L_6710275_SNP A G 0.1907 37 157 0.1413 1.4174789571913016E-01
3L_6710616_SNP G A 0.05 10 190 0.6703 6.6838730406538760E-01
3L_6710644_SNP A G 0.05 10 190 0.6703 6.6838730406538760E-01
3L_6710759_SNP C T 0.05025 10 189 0.2758 2.7942351912090746E-01
3L_6710793_SNP G A 0.3439 65 124 0.2958 2.8844053401051128E-01
3L_6710851_SNP A T 0.4422 88 111 0.6379 6.3499884164940190E-01
3L_6710857_SNP C A 0.2778 55 143 0.09717 9.3569000791172030E-02
3L_6710884_SNP C A 0.4221 84 115 0.6448 6.4208575753670749E-01
3L_6710885_SNP A C 0.4205 82 113 0.6185 6.1540292178787426E-01
3L_6710889_SNP G T 0.0603 12 187 0.5731 5.7428901354067796E-01
3L_6710890_SNP C T 0.05076 10 187 0.6437 6.5637438559854888E-01
3L_6710892_DEL C AGTTTTTA 0.05556 11 187 0.5653 5.8104736404810597E-01
3L_6710907_SNP G A 0.3144 61 133 0.3507 3.4659494133431146E-01
3L_6710917_SNP C T 0.3163 62 134 0.08417 8.0829437405338669E-02
3L_6710958_SNP C T 0.4227 82 112 0.5715 5.6895341694843582E-01
3L_6710996_SNP T C 0.4923 96 99 0.9871 9.8685857856192338E-01
3L_6711124_SNP G A 0.4555 87 104 0.8681 8.6499547340109872E-01
3L_6711133_SNP A G 0.4456 86 107 0.9947 9.9461722402893971E-01
3L_6711227_SNP T C 0.09184 18 178 0.7628 7.6089245464176747E-01
3L_6711247_SNP A G 0.08543 17 182 0.707 7.0457307837361138E-01
3L_6711401_SNP C T 0.2051 40 155 0.1063 1.0105122039183434E-01
3L_6711407_SNP A G 0.1969 38 155 0.1508 1.5009856716212866E-01
3L_6711429_SNP G T 0.4233 80 109 0.906 9.0474583905782924E-01
3L_6711490_SNP G C 0.07368 14 176 0.3406 3.4124293703591446E-01
3L_6711509_SNP C T 0.07692 15 180 0.1744 1.7789840001973534E-01
3L_6711627_SNP A C 0.1333 26 169 0.07061 6.9107932946654294E-02
3L_6711842_SNP A G 0.1753 34 160 0.06613 6.4114794798834571E-02
3L_6711981_SNP A T 0.1633 32 164 0.673 6.6840117978826430E-01
3L_6712177_SNP T G 0.09326 18 175 0.8171 8.1732936469113682E-01
3L_6712724_SNP A C 0.06533 13 186 0.595 5.9275816532031156E-01
3L_6712980_SNP T G 0.2553 48 140 0.1202 1.1020541296266662E-01
3L_6713035_SNP T C 0.1378 27 169 0.2867 2.7931697439437819E-01
3L_6713124_MNP GTT CCA 0.1263 25 173 0.4929 4.8810082793258192E-01
3L_6713129_SNP G C 0.1218 24 173 0.4611 4.5503444329225917E-01
3L_6713130_SNP A C 0.1231 24 171 0.4548 4.4907471710070501E-01
3L_6713186_DEL T TTCTT 0.07143 14 182 0.5152 5.1167293879670539E-01
3L_6713186_SNP C T 0.1758 32 150 0.5011 4.8592978606009329E-01
3L_6713204_SNP T G 0.2154 42 153 0.3772 3.7341171447397203E-01
3L_6713205_SNP A T 0.07179 14 181 0.9568 9.5644751313613741E-01
3L_6713207_SNP A T 0.06533 13 186 0.8829 8.8191314029674039E-01
3L_6713223_SNP G A 0.1515 30 168 0.6048 6.0073800505994024E-01
3L_6713228_SNP A T 0.2653 52 144 0.6238 6.1838074189991277E-01
3L_6713240_SNP T A 0.07653 15 181 0.416 4.1175374025176981E-01
3L_6713243_SNP A G 0.07143 14 182 0.5974 5.9514766038285161E-01
3L_6713245_SNP G A 0.07143 14 182 0.3382 3.3384168689618121E-01
3L_6713249_DEL G GG 0.1566 31 167 0.4785 4.7642520789139098E-01
3L_6713249_SNP T G 0.09036 15 151 0.4607 4.6751697551324412E-01
3L_6713250_SNP T G 0.09036 15 151 0.4607 4.6751697551324412E-01
3L_6713255_SNP G A 0.07143 14 182 0.4533 4.4902266990282091E-01
3L_6713256_SNP G A 0.2412 48 151 0.7761 7.7413157692599832E-01
3L_6713273_DEL T AGACAA 0.07107 14 183 0.525 5.2259613826314710E-01
3L_6713282_SNP G A 0.07576 15 183 0.7488 7.4612289177639313E-01
3L_6713285_SNP T C 0.07107 14 183 0.5169 5.1441961101550560E-01
3L_6713325_SNP T C 0.2245 44 152 0.8381 8.3612170968520927E-01
3L_6713332_SNP A C 0.1888 37 159 0.3961 3.8973720938033996E-01
3L_6713333_SNP G A 0.2513 49 146 0.2719 2.7199047215849492E-01
3L_6713336_SNP A G 0.4564 89 106 0.4487 4.4882803965769036E-01
3L_6713342_SNP T G 0.2857 56 140 0.8846 8.8297205187826822E-01
3L_6713343_SNP G T 0.2857 56 140 0.8611 8.6033801581441427E-01
3L_6713431_SNP G T 0.4896 94 98 0.9511 9.5136091387649568E-01
3L_6713815_SNP G T 0.3825 70 113 0.5994 5.8700362600043055E-01
3L_6713875_SNP G T 0.369 69 118 0.768 7.6631799206320195E-01
3L_6714238_SNP C T 0.1554 30 163 0.7085 7.0543982069728051E-01
3L_6714269_SNP A T 0.4378 81 104 0.5075 4.9558763562052255E-01
3L_6714284_SNP C T 0.5 94 94 0.3071 3.0454134198173111E-01
3L_6714290_SNP A T 0.4011 75 112 0.3733 3.6607434397201466E-01
3L_6714304_INS TGGA T 0.3077 56 126 0.4916 4.7755634140721115E-01
3L_6714324_SNP G T 0.3873 67 106 0.1873 1.8457040393891588E-01
3L_6714335_SNP T A 0.4162 72 101 0.1115 1.0904011224717236E-01
3L_6714504_SNP A C 0.4756 78 86 0.9354 9.3362595811536520E-01
3L_6714513_SNP A G 0.388 71 112 0.8036 7.9987330942660861E-01
3L_6714534_SNP T G 0.3833 69 111 0.9866 9.8615416530624855E-01
3L_6714574_SNP G A 0.4202 79 109 0.7174 7.1520247981294682E-01
3L_6714711_SNP C T 0.09596 19 179 0.9817 9.8149553191731420E-01
3L_6714744_SNP T C 0.05528 11 188 0.3188 3.1515024400199254E-01
3L_6714789_SNP T C 0.3198 63 134 0.6351 6.3116627617874510E-01
3L_6714806_INS ATACGAATG A 0.05851 11 177 0.09349 8.7271571098867962E-02
3L_6714951_SNP C T 0.3553 70 127 0.3558 3.4991575633738470E-01
3L_6714957_SNP T C 0.1959 38 156 0.7654 7.6163553010679375E-01
3L_6714990_SNP C A 0.1289 25 169 0.5729 5.6727711965673011E-01
3L_6715097_SNP T C 0.05102 10 186 0.4652 4.5972550983170668E-01
3L_6715171_SNP A G 0.159 31 164 0.158 1.5216297696094838E-01
3L_6715306_SNP A C 0.1658 32 161 0.06696 6.2294384817246209E-02
3L_6715352_SNP G A 0.07538 15 184 0.8987 8.9782118682031298E-01
3L_6715431_SNP A T 0.3468 60 113 0.2415 2.2880612528782462E-01
3L_6715581_SNP T G 0.06667 13 182 0.4653 4.5797299730883112E-01
3L_6715610_SNP G A 0.2973 55 130 0.5885 5.8250827977155983E-01
3L_6715623_SNP C A 0.08808 17 176 0.2134 2.1170589800121187E-01
3L_6715650_SNP C T 0.09375 18 174 0.197 1.9511633060297995E-01
3L_6715681_SNP T A 0.2258 42 144 0.2938 2.8301804225103389E-01
3L_6715688_SNP T G 0.2865 53 132 0.7875 7.8574410795318705E-01
3L_6715690_SNP A T 0.2865 53 132 0.7474 7.4477519386558044E-01
3L_6715691_SNP A T 0.1905 36 153 0.337 3.2721772265270732E-01
3L_6715698_SNP A G 0.3297 61 124 0.9282 9.2751806607081566E-01
3L_6715701_SNP G T 0.4121 68 97 0.9153 9.1113401999520616E-01
3L_6715705_SNP T A 0.2287 43 145 0.4616 4.5379834300607758E-01
3L_6715709_INS AA A 0.06486 12 173 0.2915 2.8772848662991579E-01
3L_6715724_SNP A G 0.2312 43 143 0.5788 5.7352877926379109E-01
3L_6715752_SNP G A 0.2287 43 145 0.2746 2.6580526817116423E-01
3L_6715772_SNP T C 0.4195 73 101 0.947 9.4494846766504281E-01
3L_6715782_DEL T TG 0.2032 38 149 0.2562 2.4503895992131042E-01
3L_6715817_INS AGGCCATATTTT A 0.4237 75 102 0.58 5.8476092857071849E-01
3L_6715822_SNP G A 0.09091 17 170 0.3921 3.9250395620408896E-01
3L_6715823_SNP G A 0.09278 18 176 0.3194 3.1893337376507280E-01
3L_6715827_SNP T C 0.09659 17 159 0.3989 3.9508655628515543E-01
3L_6715847_SNP A C 0.09184 18 178 0.6235 6.1977940328568137E-01
3L_6715868_INS A ATTAATA 0.4301 80 106 0.2125 2.2763488948829436E-01
3L_6715872_SNP T A 0.4124 80 114 0.3801 3.7299429307582987E-01
3L_6715890_SNP A G 0.4043 76 112 0.263 2.5886682337677203E-01
3L_6715911_SNP A T 0.1744 34 161 0.1133 1.0936903008304844E-01
3L_6715930_SNP G A 0.3684 70 120 0.1323 1.2484437111537794E-01
3L_6715935_SNP A T 0.1667 33 165 0.1163 1.1252443435631709E-01
3L_6715938_SNP A G 0.1852 35 154 0.535 5.2503843283215923E-01
3L_6716010_SNP G A 0.4526 86 104 0.4934 4.8231820881502363E-01
3L_6716114_SNP G A 0.2969 57 135 0.25 2.4200882763384046E-01
3L_6716432_SNP A G 0.2132 42 155 0.2197 2.1617377629334833E-01
3L_6716460_SNP A G 0.3161 61 132 0.7733 7.7305211810999064E-01
3L_6716504_SNP T G 0.1888 37 159 0.2874 2.8638676840584620E-01
3L_6716551_SNP G T 0.1487 29 166 0.1322 1.4132050926251516E-01
3L_6716732_SNP T C 0.4115 79 113 0.2428 2.3289889435096678E-01
3L_6716738_SNP A G 0.1744 34 161 0.5009 4.9481141981799093E-01
3L_6716755_SNP T C 0.05556 11 187 0.4665 4.6938131301847918E-01
3L_6716829_SNP C G 0.1269 25 172 0.5578 5.5308806051669723E-01
3L_6717033_SNP G C 0.3472 67 126 0.02959 2.7262829081728911E-02
3L_6717067_MNP ATG CCA 0.2103 41 154 0.1733 1.6659822474369279E-01
3L_6717071_SNP G A 0.2256 44 151 0.2459 2.3860100799580841E-01
3L_6717084_SNP G T 0.2304 44 147 0.2361 2.2571530426309749E-01
3L_6717106_SNP T A 0.228 44 149 0.2696 2.5985150354781761E-01
3L_6717149_SNP T C 0.2073 40 153 0.1191 1.1154485405389891E-01
3L_6717287_SNP T G 0.2073 40 153 0.1727 1.6502393919057756E-01
3L_6717288_SNP T C 0.201 39 155 0.1661 1.5840718731484660E-01
3L_6717339_SNP A T 0.2205 43 152 0.2244 2.1813786712510819E-01
3L_6717548_SNP G A 0.06091 12 185 0.1712 1.7271272018475692E-01
3L_6717611_SNP A T 0.132 26 171 0.4975 4.9860964659287410E-01
3L_6717856_SNP G C 0.07614 15 182 0.8352 8.3545733301949832E-01
3L_6717938_SNP A C 0.06122 12 184 0.1978 1.9419181128673568E-01
3L_6717972_SNP C T 0.4643 78 90 0.5481 5.5147799910440853E-01
3L_6718455_SNP T C 0.1066 21 176 0.09457 9.0630624802586990E-02
3L_6718505_SNP G A 0.3854 74 118 0.8489 8.4790116632187784E-01
3L_6718518_SNP T G 0.3263 62 128 0.9795 9.7934031800835020E-01
3L_6718903_SNP A C 0.0603 12 187 0.3589 3.6253585878765404E-01
3L_6718904_SNP A C 0.06061 12 186 0.3751 3.8318522166210922E-01
3L_6718958_SNP C T 0.1495 29 165 0.5342 5.4517607492769171E-01
3L_6719060_SNP C A 0.1289 25 169 0.3576 3.5812368750785195E-01
3L_6719061_SNP A G 0.4268 70 94 0.9021 9.0116824392675543E-01
3L_6719062_DEL T TGA 0.1058 20 169 0.2501 2.5566291980053213E-01
3L_6719082_SNP G T 0.05102 10 186 0.3328 3.2756253306795724E-01
3L_6719105_SNP A C 0.178 34 157 0.544 5.4202271169935146E-01
3L_6719301_SNP A G 0.2211 42 148 0.367 3.5721350304629951E-01
3L_6719592_SNP G T 0.3046 60 137 0.676 6.7260534028199104E-01
3L_6719850_SNP T G 0.3923 71 110 0.4605 4.5218889459632849E-01
3L_6719879_SNP C A 0.2713 51 137 0.6617 6.6039378848648089E-01
3L_6719881_SNP A T 0.381 72 117 0.3958 3.9181907543282868E-01
3L_6719882_SNP A C 0.09794 19 175 0.5637 5.5564532579809756E-01
3L_6719884_SNP T G 0.3892 72 113 0.5348 5.3223019724048970E-01
3L_6719886_SNP T A 0.3925 73 113 0.5014 4.9707917737173835E-01
3L_6719889_SNP T G 0.2737 52 138 0.6441 6.4116578796290935E-01
3L_6719891_SNP A G 0.09845 19 174 0.5287 5.2016128792928296E-01
3L_6719928_DEL T TAT 0.08854 17 175 0.9974 9.9741000228135979E-01
3L_6719946_SNP C A 0.4324 80 105 0.7147 7.1731901585533742E-01
3L_6719947_SNP T G 0.3622 67 118 0.8657 8.6477800701983065E-01
3L_6719954_SNP G T 0.4695 77 87 0.7015 6.9314021076871568E-01
3L_6719955_SNP A C 0.3025 49 113 0.9664 9.6469450764216691E-01
3L_6719967_SNP A T 0.1571 30 161 0.8498 8.4723903043029902E-01
3L_6719971_SNP C A 0.4409 82 104 0.806 8.0500071375012028E-01
3L_6719980_SNP C T 0.2759 48 126 0.9718 9.7058102394059509E-01
3L_6719984_SNP C G 0.485 81 86 0.8681 8.6418529955375634E-01
3L_6719991_SNP C A 0.4505 82 100 0.5861 5.8132106590599131E-01
3L_6720023_SNP A T 0.4615 84 98 0.3804 3.6420017651387371E-01
3L_6720024_INS AAATACCTC A 0.1086 19 156 0.9963 9.9604576628454156E-01
3L_6720069_SNP A C 0.5 97 97 0.4456 4.3921435215143101E-01
3L_6720082_SNP C A 0.06154 12 183 0.8639 8.6212975996562069E-01
3L_6720090_SNP C T 0.1571 30 161 0.9589 9.5811266689210561E-01
3L_6720114_SNP A G 0.2526 48 142 0.9264 9.2603080139853677E-01
3L_6720450_SNP T C 0.07653 15 181 0.8913 8.8989094121433010E-01
3L_6720451_SNP A G 0.25 48 144 0.8289 8.2991274104561996E-01
3L_6720453_SNP G C 0.2552 49 143 0.9734 9.7346743036331773E-01
3L_6720519_SNP A C 0.3073 59 133 0.8431 8.4026286800752159E-01
3L_6720597_SNP A T 0.2564 50 145 0.8676 8.6567162685429588E-01
3L_6720730_SNP A C 0.2751 52 137 0.8775 8.7617681315971063E-01
3L_6720912_DEL T TCTGTGATAT 0.05155 10 184 0.8154 8.2188746471901375E-01
3L_6720936_SNP T A 0.1813 35 158 0.2665 2.5804633158012857E-01
3L_6720937_SNP C T 0.1832 35 156 0.2642 2.5343218081313512E-01
3L_6720940_SNP A G 0.1823 35 157 0.2285 2.1824066304626466E-01
3L_6720941_SNP T A 0.178 34 157 0.1177 1.1197667975054981E-01
3L_6720989_SNP A G 0.05 10 190 0.8604 8.5954689136434581E-01
3L_6721023_SNP A G 0.06122 12 184 0.2521 2.4561643699116176E-01
3L_6721172_SNP T A 0.05556 11 187 0.6991 6.9593877297436890E-01
3L_6721197_SNP T G 0.1122 22 174 0.829 8.2672147989812328E-01
3L_6721206_SNP T C 0.1256 25 174 0.6147 6.1195123379397076E-01
3L_6721236_SNP A C 0.1231 24 171 0.9374 9.3893720437058648E-01
3L_6721285_SNP A G 0.202 40 158 0.2545 2.5001694673521024E-01
3L_6721477_SNP G C 0.1949 38 157 0.8742 8.7207182797536542E-01
3L_6721731_SNP T C 0.0625 12 180 0.3 2.9683762079331388E-01
3L_6721781_SNP C G 0.07179 14 181 0.8844 8.8386990644410501E-01
3L_6721788_INS T TTACT 0.06486 12 173 0.4081 4.2131479378061054E-01
3L_6722065_SNP C T 0.45 81 99 0.6212 6.1010677321096574E-01
3L_6722093_SNP T A 0.07143 13 169 0.3681 3.6376728328823538E-01
3L_6722130_SNP T C 0.2222 44 154 0.2955 2.9187438550978928E-01
3L_6722322_SNP A T 0.1667 32 160 0.2531 2.4865940686084820E-01
3L_6722518_SNP C T 0.4108 76 109 0.2765 2.6728723768939311E-01
3L_6722747_SNP A C 0.2139 40 147 0.3988 3.9356870638839370E-01
3L_6722812_INS TT T 0.2597 47 134 0.5692 5.7453232387898823E-01
3L_6723064_SNP A G 0.3627 70 123 0.5924 5.8651050920972125E-01
3L_6723117_SNP G C 0.1082 21 173 0.5652 5.6651098664813493E-01
3L_6723212_SNP C T 0.09948 19 172 0.759 7.5715613103063195E-01
3L_6723332_SNP T A 0.07143 14 182 0.7867 7.8450804822627196E-01
3L_6723350_SNP C A 0.1077 21 174 0.8217 8.1932290948964270E-01
3L_6724144_SNP T C 0.4093 79 114 0.9214 9.2144169233035311E-01
3L_6724168_SNP A G 0.4051 79 116 0.9115 9.1034049218801938E-01
3L_6724192_SNP T C 0.4202 79 109 0.6985 6.9044001626166518E-01
3L_6724237_SNP T C 0.3989 73 110 0.6663 6.5894992057719970E-01
3L_6724315_SNP T C 0.06122 12 184 0.4583 4.5989942182652543E-01
3L_6724420_SNP A C 0.3571 65 117 0.885 8.8443616528380198E-01
3L_6724440_INS GCTG G 0.4074 66 96 0.5967 5.7417019158452953E-01
3L_6724450_SNP C T 0.4695 77 87 0.6696 6.7012207247679556E-01
3L_6724618_SNP A G 0.1465 29 169 0.9184 9.1782344488366441E-01
3L_6724627_SNP A G 0.445 85 106 0.908 9.0600482055493359E-01
3L_6724645_SNP C T 0.4398 84 107 0.9756 9.7529979264144195E-01
3L_6724666_SNP G A 0.3927 75 116 0.8952 8.9440275502106026E-01
3L_6724711_SNP C T 0.1269 25 172 0.6598 6.6209940841854764E-01
3L_6724741_SNP G A 0.1005 20 179 0.7279 7.2673254307837110E-01
3L_6724780_SNP A G 0.09184 18 178 0.7076 7.0895879340700585E-01
3L_6724821_SNP G A 0.4136 79 112 0.3206 3.2010791070497324E-01
3L_6724951_SNP T C 0.3763 73 121 0.2094 2.0808122385202377E-01
3L_6724969_SNP G A 0.433 84 110 0.3296 3.3435399362571072E-01
3L_6724987_SNP C T 0.1269 25 172 0.8568 8.5737466473871127E-01
3L_6725002_SNP A G 0.065 13 187 0.7543 7.5280372018411845E-01
3L_6725056_SNP G C 0.06533 13 186 0.858 8.5696818137225728E-01
3L_6725089_SNP T G 0.1186 23 171 0.2228 2.2024707756168938E-01
3L_6725275_SNP T C 0.4835 88 94 0.6397 6.3511581803422479E-01
3L_6725329_SNP T G 0.3979 76 115 0.6551 6.5111357300733363E-01
3L_6725500_SNP G C 0.3731 72 121 0.4386 4.3518089690083084E-01
3L_6725514_SNP A G 0.055 11 189 0.8514 8.5046342735839686E-01
3L_6725521_SNP T A 0.3874 74 117 0.5074 5.0108982070700048E-01
3L_6725737_SNP G C 0.3402 66 128 0.5336 5.2808381956969097E-01
3L_6725809_SNP G T 0.3708 66 112 0.3792 3.6300003533521008E-01
3L_6725833_SNP C A 0.3316 63 127 0.6017 5.9513934077708353E-01
3L_6725923_SNP C T 0.05102 10 186 0.5475 5.4439084992722075E-01
3L_6725944_DEL T TTGTTGCTGCTGCTGT 0.06218 12 181 0.6191 6.2815739145413185E-01
3L_6725995_SNP G C 0.1005 20 179 0.6441 6.4113412775481349E-01
3L_6726019_SNP A G 0.3763 73 121 0.3241 3.2160397025047538E-01
3L_6726049_SNP G T 0.08629 17 180 0.8539 8.5454409267640052E-01
3L_6726163_SNP T C 0.09596 19 179 0.4558 4.5440121835512481E-01
3L_6726202_MNP TTAGT AATCA 0.4787 90 98 0.2273 2.2397982396711680E-01
3L_6726207_DEL T TCGG 0.4922 95 98 0.2279 2.2022624892454989E-01
3L_6726338_SNP A G 0.3511 66 122 0.02921 2.5232792694458984E-02
3L_6726353_SNP A C 0.1658 31 156 0.06524 5.9939463357216338E-02
3L_6726443_SNP C G 0.1 20 180 0.4208 4.1782588847239988E-01
3L_6726632_SNP G T 0.07 14 186 0.488 4.8528502737608736E-01
3L_6726674_SNP A G 0.06061 12 186 0.6891 6.8629729198401357E-01
3L_6726749_SNP A G 0.07107 14 183 0.7634 7.6990273083779837E-01
3L_6726857_SNP T G 0.06533 13 186 0.7352 7.3428416716694134E-01
3L_6726890_SNP A G 0.06061 12 186 0.88 8.8074246373590526E-01
3L_6726917_SNP G A 0.3487 68 127 0.3815 3.7882330022005528E-01
3L_6726920_SNP A G 0.352 69 127 0.3408 3.3688153240123686E-01
3L_6726932_SNP A G 0.3454 67 127 0.3777 3.7243855188134622E-01
3L_6726938_SNP T C 0.2893 57 140 0.5242 5.2027080674808746E-01
3L_6726944_SNP A T 0.3402 66 128 0.7708 7.6743130076012733E-01
3L_6726953_SNP A T 0.2893 57 140 0.4965 4.9176346352103495E-01
3L_6726968_SNP A G 0.3333 64 128 0.9196 9.1840567452005861E-01
3L_6727013_SNP A G 0.07071 14 184 0.8162 8.1739713357212818E-01
3L_6727016_SNP G A 0.3472 67 126 0.5628 5.5708936948840360E-01
3L_6727022_SNP A G 0.25 48 144 0.7213 7.1911680054953675E-01
3L_6727031_SNP C T 0.3454 67 127 0.6824 6.8179307040807513E-01
3L_6727199_SNP T C 0.4346 83 108 0.9258 9.2482007509601716E-01
3L_6727253_SNP G A 0.4485 87 107 0.1497 1.4377167119649537E-01
3L_6727259_SNP A C 0.4485 87 107 0.1497 1.4377167119649537E-01
3L_6727280_SNP T C 0.441 86 109 0.09606 9.7409251459897539E-02
3L_6727343_SNP T C 0.05 10 190 0.9172 9.1672959468457205E-01
3L_6727388_SNP C T 0.4162 82 115 0.04615 4.3645893412861479E-02
3L_6727421_SNP T C 0.2423 47 147 0.8584 8.5837047044485637E-01
3L_6727499_SNP G A 0.399 77 116 0.4632 4.6325569162559199E-01
3L_6727776_SNP A G 0.07107 14 183 0.7243 7.2079077854459572E-01
3L_6727832_SNP G C 0.3249 64 133 0.2198 2.1560530602739802E-01
3L_6727865_SNP A G 0.1173 23 173 0.4343 4.3432526629254331E-01
3L_6728237_SNP T C 0.08947 17 173 0.7668 7.6834348657591101E-01
3L_6728333_SNP T C 0.05 10 190 0.547 5.4439839268618884E-01
3L_6728366_SNP G A 0.4072 79 115 0.6102 6.1989546171569443E-01
3L_6728369_SNP A G 0.4635 89 103 0.8038 8.0426244575454242E-01
3L_6728642_SNP T A 0.4368 83 107 0.2341 2.3295075828231127E-01
3L_6729103_INS T TGTCCTT 0.3552 65 118 0.7009 6.9210991036707492E-01
3L_6729314_SNP C T 0.2564 50 145 0.9287 9.2752446191464122E-01
3L_6729338_SNP T C 0.1744 34 161 0.5832 5.7729231547868531E-01
3L_6729350_SNP A G 0.4021 78 116 0.8027 8.0064530075377693E-01
3L_6729776_SNP T G 0.08718 17 178 0.702 6.9738572587145131E-01
3L_6730037_SNP T C 0.065 13 187 0.6242 6.2205797167694055E-01
3L_6730079_SNP G A 0.06599 13 184 0.7774 7.7696970151836298E-01
3L_6730154_SNP C T 0.07071 14 184 0.4857 4.8255297337797187E-01
3L_6730232_SNP A G 0.055 11 189 0.5972 5.9486558321024186E-01
3L_6730361_SNP T C 0.2216 43 151 0.4397 4.4009311537357110E-01
3L_6730413_SNP T A 0.3211 61 129 0.5337 5.2966948802974423E-01
3L_6730425_SNP G A 0.3386 64 125 0.5483 5.4468971633940311E-01
3L_6730457_SNP A G 0.3802 73 119 0.2015 1.9151328028328318E-01
3L_6730508_SNP G A 0.2995 59 138 0.2586 2.5244138553563034E-01
3L_6730526_SNP G A 0.2995 59 138 0.2852 2.7942321312188889E-01
3L_6730567_SNP G A 0.2923 57 138 0.2412 2.3299161175499150E-01
3L_6730848_SNP T C 0.2 39 156 0.1943 1.8933586445945993E-01
3L_6730869_SNP C T 0.2718 53 142 0.04206 3.9465528112705074E-02
3L_6731082_SNP A G 0.2053 39 151 0.7816 7.8747815447413783E-01
3L_6731392_SNP A G 0.1546 30 164 0.7736 7.7151825300603183E-01
3L_6731624_SNP T G 0.4474 85 105 0.6344 6.2718300431242779E-01
3L_6731664_SNP G T 0.4433 86 108 0.6485 6.4471936621638837E-01
3L_6731736_SNP G A 0.2769 54 141 0.3858 3.7916088774399159E-01
3L_6731881_SNP G A 0.4286 81 108 0.8552 8.5272086201002184E-01
3L_6731946_SNP C T 0.2474 48 146 0.8584 8.5622628502119968E-01
3L_6732310_SNP T C 0.2328 44 145 0.7011 6.9822081388903001E-01
3L_6732417_SNP G A 0.2423 47 147 0.4232 4.2390855751308421E-01
3L_6732544_SNP C T 0.201 39 155 0.8046 8.0208602172767907E-01
3L_6732608_SNP C T 0.4308 84 111 0.9362 9.3533337801870142E-01
3L_6733018_SNP A G 0.06533 13 186 0.4985 5.0174352565581959E-01
3L_6733079_SNP C A 0.05584 11 186 0.9126 9.1330546118806544E-01
3L_6733091_SNP G T 0.1212 24 174 0.9252 9.2452293248217632E-01
3L_6733155_SNP T C 0.05348 10 177 0.8165 8.1442671634800057E-01
3L_6733181_SNP A T 0.125 24 168 0.9066 9.0540199146616740E-01
3L_6733184_SNP A T 0.06667 13 182 0.994 9.9396647721664411E-01
3L_6733189_SNP A G 0.1186 23 171 0.8943 8.9311428968103757E-01
3L_6733194_SNP T C 0.05729 11 181 0.8736 8.7236214762408149E-01
3L_6733218_SNP G T 0.4088 74 107 0.9042 9.0222147844263023E-01
3L_6733219_SNP G A 0.383 72 116 0.8538 8.5161362224993820E-01
3L_6733221_SNP G T 0.385 72 115 0.8753 8.7309386464619898E-01
3L_6733232_SNP A T 0.3804 70 114 0.7632 7.5810294552441104E-01
3L_6733492_SNP A T 0.06566 13 185 0.2217 2.1987271439560607E-01
3L_6733513_SNP G A 0.085 17 183 0.4472 4.4430057182876970E-01
3L_6733564_SNP G C 0.08629 17 180 0.2613 2.5692297381401219E-01
3L_6733600_SNP A T 0.07538 15 184 0.1403 1.3848839947910674E-01
3L_6733657_SNP G A 0.09091 18 180 0.4637 4.6608247424019089E-01
3L_6733698_SNP G C 0.08629 17 180 0.3724 3.7421254881959620E-01
3L_6733712_SNP G T 0.2347 46 150 0.4639 4.5887359114595594E-01
3L_6734006_SNP A G 0.07035 14 185 0.2848 2.8191473324321925E-01
3L_6734233_SNP A G 0.2526 48 142 0.2599 2.7827100874273902E-01
3L_6734308_SNP G T 0.08673 17 179 0.7112 7.0956690770171615E-01
3L_6734320_SNP A G 0.08543 17 182 0.7928 7.9104799313354479E-01
3L_6734322_SNP T C 0.1786 35 161 0.7764 7.7746343409023311E-01
3L_6734769_SNP A T 0.08122 16 181 0.9034 9.0254597665341529E-01
3L_6734898_SNP A G 0.07107 14 183 0.1661 1.7006180960209760E-01
3L_6734914_SNP A T 0.09184 18 178 0.8855 8.8420853723682358E-01
3L_6734918_SNP C G 0.101 20 178 0.8776 8.7653470959468749E-01
3L_6734959_SNP T C 0.4216 78 107 0.8185 8.1378131059936021E-01
3L_6734976_SNP G T 0.3182 63 135 0.5963 5.9332290019962319E-01
3L_6734977_SNP A T 0.07035 14 185 0.1454 1.4428508222189473E-01
3L_6735090_SNP G T 0.06122 12 184 0.8235 8.2303536430508828E-01
3L_6735124_SNP A G 0.05528 11 188 0.6086 6.0603646525200294E-01
3L_6735251_SNP T A 0.06061 12 186 0.1233 1.2057879961213502E-01
3L_6735252_SNP T G 0.05025 10 189 0.1053 1.0323429387468452E-01
3L_6735378_SNP A G 0.07614 15 182 0.6635 6.6463552292887762E-01
3L_6735399_SNP G T 0.3228 61 128 0.3225 3.1124733976452401E-01
3L_6735523_SNP G A 0.05102 10 186 0.8271 8.2575559428131673E-01
3L_6735678_DEL TT T 0.3155 59 128 0.4873 4.8483300443156852E-01
3L_6735735_SNP G T 0.3089 59 132 0.225 2.2550354683107743E-01
3L_6735738_SNP T G 0.3065 61 138 0.3981 3.9425480002599900E-01
3L_6735834_SNP G C 0.3125 60 132 0.5353 5.2889994215473113E-01
3L_6735916_SNP T C 0.09045 18 181 0.5543 5.5101408448127853E-01
3L_6735931_SNP C T 0.09091 18 180 0.4954 4.9755331112935430E-01
3L_6735946_DEL T TT 0.0582 11 178 0.8129 8.1219360302142163E-01
3L_6736209_SNP T C 0.1128 22 173 0.1867 1.8032586241137760E-01
3L_6736271_SNP G T 0.2474 47 143 0.7894 7.8597772722452142E-01
3L_6736322_SNP A G 0.07653 15 181 0.1689 1.6459536551784981E-01
3L_6736379_SNP G A 0.07538 15 184 0.3119 3.0788613080104399E-01
3L_6736413_DEL ATAT A 0.2147 41 150 0.6786 6.7107897772090241E-01
3L_6736421_SNP C A 0.2199 42 149 0.5597 5.4906227957428411E-01
3L_6736468_SNP A C 0.2268 44 150 0.6004 5.9358590791408183E-01
3L_6736504_INS A ATGA 0.2063 39 150 0.6814 6.7487144496445439E-01
3L_6736512_SNP A C 0.3155 59 128 0.3119 2.9920618308782188E-01
3L_6736606_SNP T A 0.1436 27 161 0.6019 5.8942383218300187E-01
3L_6736624_SNP G T 0.07071 14 184 0.8093 8.0800754931949670E-01
3L_6736645_SNP G A 0.06091 12 185 0.44 4.3630353383925924E-01
3L_6736705_SNP G A 0.06122 12 184 0.4494 4.4544707163718600E-01
3L_6736715_SNP A G 0.3073 59 133 0.5291 5.2592834421507018E-01
3L_6736925_SNP C T 0.3128 61 134 0.5498 5.4311970777364293E-01
3L_6736945_DEL TC T 0.3464 62 117 0.6405 6.3869414153586634E-01
3L_6736983_SNP C T 0.3144 61 133 0.5955 5.9340525420376333E-01
3L_6737096_SNP A T 0.2273 45 153 0.4387 4.3404917459769898E-01
3L_6737119_SNP A C 0.3264 63 130 0.6997 6.9505183363441103E-01
3L_6737195_SNP A T 0.1515 30 168 0.7931 7.9285464761959268E-01
3L_6737267_SNP C T 0.25 49 147 0.6048 5.9954328397586343E-01
3L_6737281_SNP G C 0.1354 26 166 0.7372 7.3214588226157873E-01
3L_6737396_SNP C A 0.06122 12 184 0.5339 5.3135240907269277E-01
3L_6737402_SNP A G 0.07653 15 181 0.9331 9.3245213193240495E-01
3L_6737411_SNP T A 0.07732 15 179 0.9287 9.2826202917329315E-01
3L_6737420_SNP T A 0.3646 70 122 0.4798 4.8214567504016648E-01
3L_6737428_DEL A AACAAATGACTCCATT 0.2682 48 131 0.5848 5.8169425563403543E-01
3L_6737465_SNP A T 0.3717 71 120 0.4966 4.9815016747992358E-01
3L_6737478_SNP C A 0.3542 68 124 0.6787 6.7894569046613662E-01
3L_6737490_SNP T C 0.07107 14 183 0.6643 6.6155929857472828E-01
3L_6737661_SNP G T 0.06135 10 153 0.6329 6.2740350915726839E-01
3L_6737757_SNP A G 0.4921 94 97 0.8906 8.8905670811096971E-01
3L_6737778_SNP C T 0.1649 31 157 0.9701 9.6931091527990132E-01
3L_6737825_SNP A T 0.2644 46 128 0.5432 5.2832268156828222E-01
3L_6737826_SNP T C 0.1421 26 157 0.442 4.3083036601301450E-01
3L_6737975_SNP A G 0.2674 50 137 0.6901 6.8952829708519858E-01
3L_6737978_SNP C T 0.4731 88 98 0.6384 6.2958184843991361E-01
3L_6737996_SNP T C 0.2947 56 134 0.2293 2.2021087730828037E-01
3L_6738428_SNP G T 0.484 91 97 0.4774 4.8827508310052570E-01
3L_6738530_SNP G A 0.474 91 101 0.3046 3.0026869286725355E-01
3L_6738662_SNP T A 0.06 12 188 0.4608 4.5795120730936312E-01
3L_6738688_SNP A G 0.4271 82 110 0.4435 4.3632947282213563E-01
3L_6738830_SNP A G 0.4688 90 102 0.9624 9.6203873748211000E-01
3L_6739159_SNP G A 0.1624 32 165 0.648 6.4442285700403090E-01
3L_6739202_SNP C T 0.2923 57 138 0.8445 8.4420333927942870E-01
3L_6739265_SNP G A 0.197 39 159 0.8645 8.6297032336981816E-01
3L_6739316_SNP T A 0.1888 37 159 0.8478 8.4858983647683062E-01
3L_6739340_SNP T C 0.299 58 136 0.9826 9.8266856588915463E-01
3L_6739388_SNP A C 0.3228 61 128 0.1517 1.5190284680747668E-01
3L_6739397_SNP T C 0.1094 21 171 0.712 7.1019564323687512E-01
3L_6739439_SNP T C 0.2308 45 150 0.9538 9.5346472538358151E-01
3L_6739487_SNP A G 0.1735 34 162 0.5906 5.8685243234210760E-01
3L_6739547_SNP T C 0.06122 12 184 0.4089 4.1076634084699482E-01
3L_6739644_SNP A T 0.06566 13 185 0.2946 2.9706578490242130E-01
3L_6739645_SNP T A 0.202 40 158 0.5587 5.6062967449857926E-01
3L_6739651_SNP C T 0.3692 72 123 0.903 9.0309405728463132E-01
3L_6739801_SNP G A 0.075 15 185 0.8053 8.0414677052554440E-01
3L_6739890_SNP A C 0.4154 81 114 0.863 8.6087777353278927E-01
3L_6739930_SNP A C 0.06633 13 183 0.2109 2.1459698901326629E-01
3L_6739961_INS G GTG 0.4358 78 101 0.5232 5.4092164316524194E-01
3L_6740001_SNP T C 0.4844 93 99 0.7181 7.1731246100800261E-01
3L_6740182_SNP T C 0.4611 89 104 0.6815 6.7482412237831413E-01
3L_6740274_DEL AA A 0.4862 88 93 0.772 7.6816327633105541E-01
3L_6740355_SNP T C 0.2887 56 138 0.9065 9.0486670822942050E-01
3L_6740410_SNP A C 0.09091 18 180 0.6239 6.2567868059708909E-01
3L_6740544_INS A AA 0.234 44 144 0.1783 1.6954830291641521E-01
3L_6740757_SNP G T 0.06952 13 174 0.6331 6.2661092949010233E-01
3L_6740818_INS TAAGTAA T 0.2092 41 155 0.7735 7.7053840819062192E-01
3L_6740829_SNP C T 0.2051 40 155 0.8057 8.0273635342384242E-01
3L_6740876_SNP T G 0.07035 14 185 0.645 6.4250234427973885E-01
3L_6740880_SNP G A 0.2435 47 146 0.9455 9.4479965328343996E-01
3L_6740881_SNP T A 0.05528 11 188 0.3756 3.7134058811557435E-01
3L_6740894_DEL A AGG 0.224 43 149 0.7587 7.5429065396431261E-01
3L_6740898_DEL A AGT 0.2158 41 149 0.9979 9.9790333113322427E-01
3L_6740918_SNP T G 0.05528 11 188 0.3756 3.7134058811557435E-01
3L_6740935_SNP C G 0.0603 12 187 0.4325 4.3149825781302653E-01
3L_6740968_SNP G A 0.055 11 189 0.375 3.7199598850365179E-01
3L_6740984_SNP C T 0.2792 55 142 0.1747 1.6957410337851853E-01
3L_6741059_SNP G T 0.3651 69 120 0.5848 5.7636930326191949E-01
3L_6741060_SNP T A 0.366 71 123 0.5798 5.7635484102149348E-01
3L_6741167_SNP G C 0.1554 30 163 0.251 2.4516450947503998E-01
3L_6741419_SNP T C 0.06122 12 184 0.1161 1.1547861362221867E-01
3L_6741497_SNP G A 0.1152 22 169 0.0489 4.4489480491556925E-02
3L_6741506_SNP G A 0.1077 21 174 0.1478 1.4754211696974207E-01
3L_6741800_SNP T C 0.2176 42 151 0.1216 1.1665952995641726E-01
3L_6741809_SNP T C 0.09137 18 179 0.3341 3.2957093730926024E-01
3L_6741839_SNP G C 0.09645 19 178 0.198 1.9240605213360251E-01
3L_6742157_SNP T C 0.2283 42 142 0.4019 3.9414197935720552E-01
3L_6742194_SNP A G 0.07143 14 182 0.8707 8.7075138221107329E-01
3L_6742220_SNP T C 0.09596 19 179 0.9154 9.1449719401333518E-01
3L_6742277_SNP T G 0.05025 10 189 0.4176 4.1375296463507127E-01
3L_6742448_SNP C T 0.2606 49 139 0.8449 8.4974631341854356E-01
3L_6742748_SNP T C 0.3854 74 118 0.5544 5.4578096084510008E-01
3L_6742757_SNP T C 0.06349 12 177 0.7238 7.1617546645335683E-01
3L_6742768_SNP C G 0.2531 41 121 0.3693 3.9302021953117805E-01
3L_6742934_SNP T C 0.06736 13 180 0.7668 7.6590212137796931E-01
3L_6743018_SNP G T 0.4595 85 100 0.543 5.3461441502204832E-01
3L_6743030_SNP A T 0.2432 45 140 0.3252 3.0943719916279544E-01
3L_6743138_SNP T C 0.1719 33 159 0.02752 2.5672770486405119E-02
3L_6743255_SNP A C 0.1186 23 171 0.2113 2.0432195206093429E-01
3L_6743273_SNP T C 0.1173 23 173 0.0933 8.9746005399951367E-02
3L_6743336_SNP C G 0.1162 23 175 0.2783 2.7367051223141237E-01
3L_6743375_SNP T C 0.1649 32 162 0.07777 7.2972039170852085E-02
3L_6743441_SNP C T 0.3949 77 118 0.7592 7.5519952105595078E-01
3L_6743483_SNP A G 0.05051 10 188 0.5654 5.6114104747234350E-01
3L_6743587_SNP A T 0.3604 71 126 0.6796 6.7646495256686934E-01
3L_6743602_SNP G A 0.3769 75 124 0.9228 9.2206707063832627E-01
3L_6743650_SNP C G 0.3756 74 123 0.8109 8.0888265514355551E-01
3L_6743707_SNP C T 0.4974 97 98 0.4526 4.4705866389011339E-01
3L_6743722_SNP T C 0.2147 41 150 0.1245 1.1902060530009051E-01
3L_6743737_SNP C T 0.4974 96 97 0.4134 4.0544228855064657E-01
3L_6743766_SNP G C 0.2199 42 149 0.1144 1.1169286662864220E-01
3L_6743935_SNP G A 0.2205 43 152 0.04493 4.4603275461270998E-02
3L_6744136_SNP T C 0.1327 26 170 0.1692 1.7044035046370987E-01
3L_6744148_SNP G T 0.1289 25 169 0.06604 6.6321818984258485E-02
3L_6744172_SNP A G 0.1354 26 166 0.06031 5.8455451296579419E-02
3L_6744231_INS GCTG G 0.09836 18 165 0.09528 8.8763085334821579E-02
3L_6744253_SNP G T 0.1244 24 169 0.05204 5.1288359130833079E-02
3L_6744439_MNP TAA CGG 0.06667 13 182 0.3015 2.9798406618258322E-01
3L_6744577_SNP T A 0.1206 24 175 0.1731 1.6969881614727567E-01
3L_6744585_SNP C T 0.1162 23 175 0.1861 1.8163958180453532E-01
3L_6744622_SNP A T 0.06533 13 186 0.1777 1.7514236730969035E-01
3L_6744655_SNP A T 0.08763 17 177 0.2396 2.3900086740424054E-01
3L_6744692_SNP C T 0.164 31 158 0.7033 6.9605151684257494E-01
3L_6744715_SNP A G 0.09375 18 174 0.1947 1.9310256241284107E-01
3L_6744783_SNP T C 0.2787 51 132 0.6253 6.1697800718275286E-01
3L_6744872_SNP T A 0.09326 18 175 0.9677 9.6760048478128258E-01
3L_6744877_SNP G T 0.1333 26 169 0.3461 3.4880530146706690E-01
3L_6744902_SNP G T 0.1337 25 162 0.4975 4.9748725043197628E-01
3L_6744983_SNP C T 0.1421 28 169 0.8219 8.1987256281228238E-01
3L_6744993_SNP C T 0.1371 27 170 0.8822 8.8074246390449806E-01
3L_6745387_SNP T C 0.05 10 190 0.506 5.0333489655724417E-01
3L_6745630_SNP C G 0.09375 18 174 0.2697 2.6909255337867266E-01
3L_6745701_SNP T G 0.134 26 168 0.2068 2.0801457093895992E-01
3L_6745709_SNP A T 0.1244 24 169 0.247 2.4725624601120855E-01
3L_6745846_DEL A AAGA 0.1264 22 152 0.4015 3.9708175428412562E-01
3L_6745857_SNP G A 0.1719 33 159 0.6123 6.1003846378602811E-01
3L_6745874_SNP T C 0.1753 34 160 0.5178 5.1023694150332677E-01
3L_6745885_SNP C T 0.1623 31 160 0.5041 4.9517187172625987E-01
3L_6745933_SNP G A 0.1762 34 159 0.4599 4.5227377501258681E-01
3L_6745945_SNP G A 0.1799 34 155 0.5984 5.9111310808396378E-01
3L_6745960_DEL A AA 0.1034 18 156 0.8022 7.9768726409552870E-01
3L_6746005_SNP T G 0.1271 23 158 0.2656 2.7339155661763925E-01
3L_6746040_SNP A T 0.2308 45 150 0.3063 3.0981776498729741E-01
3L_6746050_SNP C A 0.1753 34 160 0.5923 5.9399855820866510E-01
3L_6746064_SNP T C 0.1765 33 154 0.621 6.2194320819368076E-01
3L_6746144_SNP G T 0.06061 12 186 0.4308 4.2700595985958445E-01
3L_6746165_SNP C T 0.05128 10 185 0.5426 5.4269383005629135E-01
3L_6746203_SNP G A 0.1055 21 178 0.5001 4.9635574637005997E-01
3L_6746763_SNP T C 0.0603 12 187 0.2835 2.7963319976486323E-01
3L_6746814_SNP T C 0.06599 13 184 0.146 1.4147153908218302E-01
3L_6746823_SNP C T 0.06599 13 184 0.146 1.4147153908218302E-01
3L_6746955_SNP C T 0.09045 18 181 0.1822 1.7869498454474775E-01
3L_6746967_SNP G A 0.08629 17 180 0.1655 1.6210704648908925E-01
3L_6746985_SNP G T 0.1795 35 160 0.1363 1.3060627385962142E-01
3L_6747070_SNP A T 0.05051 10 188 0.2335 2.3025663475858049E-01
3L_6747186_SNP A G 0.08081 16 182 0.2215 2.1905342296779973E-01
3L_6747192_SNP A G 0.05584 11 186 0.4282 4.2399265918940998E-01
3L_6747198_SNP T C 0.07614 15 182 0.3097 3.0703454953974019E-01
3L_6747206_SNP G C 0.07614 15 182 0.2018 1.9818053118728118E-01
3L_6747208_SNP T A 0.07614 15 182 0.2331 2.2943332193953481E-01
3L_6747229_SNP G T 0.08163 16 180 0.2208 2.1632715282070292E-01
3L_6747239_SNP T A 0.08163 16 180 0.2208 2.1632715282070292E-01
3L_6747241_SNP C G 0.07692 15 180 0.2012 1.9572119367917895E-01
3L_6747243_SNP T C 0.08163 16 180 0.2208 2.1632715282070292E-01
3L_6747247_SNP C T 0.134 26 168 0.1748 1.6982161866548418E-01
3L_6747248_SNP C T 0.1399 27 166 0.1224 1.1607572318896253E-01
3L_6747451_DEL TCGGCAC T 0.08081 16 182 0.7762 7.7462418473435413E-01
3L_6747631_SNP C T 0.1518 29 162 0.5 4.9274031705783627E-01
3L_6747632_SNP C T 0.1606 31 162 0.6582 6.5415952569448410E-01
3L_6747641_SNP T G 0.1979 38 154 0.508 5.0237065056078845E-01
3L_6747721_SNP T A 0.2124 41 152 0.5344 5.2674174563862697E-01
3L_6747792_SNP G A 0.1495 29 165 0.2751 2.6943156115504863E-01
3L_6747806_SNP T A 0.1531 30 166 0.2413 2.3690247223529859E-01
3L_6747812_SNP G T 0.1523 30 167 0.2417 2.3847501137262606E-01
3L_6747818_SNP C T 0.1436 28 167 0.3253 3.2125459678083046E-01
3L_6747827_SNP T C 0.1523 30 167 0.2236 2.1752521775121947E-01
3L_6747872_SNP A G 0.1173 23 173 0.4403 4.3497173305196912E-01
3L_6747896_SNP A G 0.09896 19 173 0.6488 6.4448308494934659E-01
3L_6748014_SNP T C 0.1949 38 157 0.3477 3.4132707348192559E-01
3L_6748072_SNP G A 0.3367 66 130 0.89 8.8906784225563507E-01
3L_6748162_SNP A G 0.3827 75 121 0.6597 6.5523872546798478E-01
3L_6748334_SNP A T 0.1457 29 170 0.8177 8.1627471295283205E-01
3L_6748349_SNP T A 0.1558 31 168 0.766 7.6420521245715889E-01
3L_6748350_SNP A T 0.09137 18 179 0.5008 4.9551029744520581E-01
3L_6748352_SNP T A 0.1515 30 168 0.6989 6.9609319336033681E-01
3L_6748353_SNP A G 0.06 12 188 0.2218 2.1891991795983634E-01
3L_6748374_SNP C T 0.3452 68 129 0.4796 4.7483256097037529E-01
3L_6748387_DEL TT T 0.3938 76 117 0.8485 8.4568238942360874E-01
3L_6748487_DEL GTTGCAATGAGACAATTAG G 0.4444 84 105 0.2562 2.6631196811217583E-01
3L_6748604_SNP G A 0.05102 10 186 0.3632 3.5612421309695141E-01
3L_6748691_SNP A T 0.1123 21 166 0.9098 9.1048338380111538E-01
3L_6748735_SNP G T 0.07614 15 182 0.3865 3.8079975603146776E-01
3L_6748801_SNP A C 0.05464 10 173 0.1681 1.5373994226725685E-01
3L_6748808_SNP C G 0.1129 21 165 0.9482 9.4710345663567519E-01
3L_6748979_SNP T C 0.1846 36 159 0.8236 8.2257420459179664E-01
3L_6749066_SNP C G 0.2228 43 150 0.09692 9.5834542443942738E-02
3L_6749072_SNP T A 0.2183 43 154 0.3248 3.2006911501776802E-01
3L_6749078_SNP C T 0.2308 45 150 0.2176 2.1236478277087545E-01
3L_6749090_SNP T C 0.1276 25 171 0.9729 9.7246798076684204E-01
3L_6749092_SNP A G 0.134 26 168 0.1249 1.1979598299627758E-01
3L_6749150_SNP G A 0.3226 60 126 0.44 4.5080768629844148E-01
3L_6749165_SNP T C 0.1333 26 169 0.719 7.1431587222756265E-01
3L_6749186_SNP C G 0.1878 37 160 0.9941 9.9397815304890857E-01
3L_6749237_SNP C T 0.3487 68 127 0.4157 4.0949744809309174E-01
3L_6749289_DEL G GGTATAA 0.06736 13 180 0.9171 9.1546983426693063E-01
3L_6749291_SNP G T 0.07059 12 158 0.8007 8.0066228451324051E-01
3L_6749316_SNP T C 0.1244 24 169 0.7972 7.9359966904468815E-01
3L_6749442_SNP G A 0.4652 87 100 0.2803 2.6677472683241488E-01
3L_6749484_SNP A G 0.2383 46 147 0.5594 5.5394880825613235E-01
3L_6749524_SNP T G 0.2216 43 151 0.7544 7.5026201076372323E-01
3L_6749539_SNP G A 0.1429 28 168 0.3319 3.4495623816664234E-01
3L_6749555_SNP G T 0.09548 19 180 0.6782 6.7555951261357083E-01
3L_6749616_SNP A C 0.1523 30 167 0.1362 1.3287352867142810E-01
3L_6749641_SNP A C 0.4194 78 108 0.4093 4.0573147204015625E-01
3L_6749703_SNP A G 0.4316 82 108 0.4233 4.1557176322563461E-01
3L_6749716_SNP T C 0.4813 90 97 0.3901 3.7862483101488231E-01
3L_6749735_SNP T C 0.08333 16 176 0.5233 5.1860189554527647E-01
3L_6749879_SNP G C 0.4684 89 101 0.1494 1.4642988168073245E-01
3L_6749927_SNP G A 0.06566 13 185 0.7116 7.1066792912696031E-01
3L_6750395_SNP A G 0.1122 22 174 0.7137 7.0963165051645616E-01
3L_6750506_SNP C T 0.1173 23 173 0.8308 8.2827745528735064E-01
3L_6750512_SNP A G 0.1168 23 174 0.8937 8.9244997556835037E-01
3L_6750572_SNP A C 0.2474 47 143 0.1667 1.5639731920142552E-01
3L_6750592_SNP A G 0.05102 10 186 0.9849 9.8468472909003668E-01
3L_6750605_SNP G C 0.05584 11 186 0.8205 8.1823845310685905E-01
3L_6750774_SNP T C 0.1309 25 166 0.02203 1.9262169347467155E-02
3L_6750993_SNP G A 0.09375 18 174 0.5593 5.5273297844249902E-01
3L_6751223_SNP T C 0.05076 10 187 0.6479 6.4602018597920741E-01
3L_6751299_SNP A G 0.07576 15 183 0.9408 9.4051897835489129E-01
3L_6751330_SNP A G 0.2124 41 152 0.09816 9.6205087661184741E-02
3L_6751334_SNP A G 0.06061 12 186 0.7767 7.7465645433208419E-01
3L_6751343_SNP G A 0.07538 15 184 0.9182 9.1751468775697786E-01
3L_6751346_SNP G A 0.232 45 149 0.1924 1.8552872383768515E-01
3L_6751356_SNP T A 0.07035 14 185 0.7922 7.9059502355056865E-01
3L_6751359_SNP G T 0.2435 47 146 0.2104 2.0406126268525715E-01
3L_6751384_SNP C G 0.2234 42 146 0.8324 8.3025420976666731E-01
3L_6751396_SNP T G 0.2423 47 147 0.5315 5.2893927588689804E-01
3L_6751401_SNP T A 0.2381 45 144 0.4103 3.9757476647768286E-01
3L_6751403_INS T TTAAAT 0.2449 48 148 0.4843 4.7754970675535335E-01
3L_6751412_SNP A G 0.2103 41 154 0.8082 8.0639533660788798E-01
3L_6751418_SNP A G 0.2449 48 148 0.4429 4.3642465907995454E-01
3L_6751419_SNP T C 0.241 47 148 0.4873 4.8049047281289936E-01
3L_6751428_SNP T C 0.05528 11 188 0.7007 6.9832101494947429E-01
3L_6751453_SNP T A 0.1055 21 178 0.8923 8.9145361716074945E-01
3L_6751458_MNP GTT CAA 0.05181 10 183 0.8077 8.0622235102411455E-01
3L_6751471_SNP T A 0.075 15 185 0.9177 9.1720373544472900E-01
3L_6751484_SNP T C 0.06599 13 184 0.8914 8.9071928543814227E-01
3L_6751499_SNP G C 0.075 15 185 0.9177 9.1720373544472900E-01
3L_6751501_SNP T C 0.07538 15 184 0.9095 9.0873062311214703E-01
3L_6751526_SNP G A 0.06061 12 186 0.8097 8.0771561898579436E-01
3L_6751549_DEL TTTGC AAAG 0.1237 24 170 0.8345 8.3236450530117578E-01
3L_6751561_SNP G T 0.1206 24 175 0.8609 8.5975755413104682E-01
3L_6751618_SNP T C 0.1837 36 160 0.1025 9.7772575907302373E-02
3L_6751637_SNP T C 0.1406 27 165 0.2248 2.1570028951126130E-01
3L_6751824_INS A ACATA 0.1548 26 142 0.4061 3.7579548241328864E-01
3L_6751850_SNP T C 0.05025 10 189 0.9733 9.7310478739208284E-01
3L_6751864_INS A AGAAGTGGTA 0.1406 27 165 0.7778 7.8113597618814090E-01
3L_6752050_SNP A G 0.05 10 190 0.5889 5.8649706755166120E-01
3L_6752058_SNP A G 0.06599 13 184 0.3063 3.0080415243849656E-01
3L_6752076_SNP C T 0.0603 12 187 0.367 3.6314953723239385E-01
3L_6752079_SNP T C 0.0603 12 187 0.6229 6.2006917729152133E-01
3L_6752081_DEL T TG 0.065 13 187 0.4681 4.6526402617849372E-01
3L_6752086_SNP G A 0.16 32 168 0.2829 2.7991261972041237E-01
3L_6752102_SNP A G 0.06533 13 186 0.4822 4.8013185134257119E-01
3L_6752175_SNP T G 0.06599 13 184 0.5551 5.5724892545200788E-01
3L_6752209_SNP C A 0.075 15 185 0.7406 7.3898131590136029E-01
3L_6752349_SNP C T 0.1111 22 176 0.8821 8.8173426026674373E-01
3L_6752402_SNP G C 0.0567 11 183 0.9604 9.5986195385335449E-01
3L_6752424_SNP C T 0.3401 67 130 0.2854 2.8081381740869837E-01
3L_6752461_SNP T C 0.232 45 149 0.3492 3.5333781868552327E-01
3L_6752572_SNP A G 0.159 31 164 0.8401 8.3740557727374487E-01
3L_6752599_SNP C T 0.1762 34 159 0.1893 1.8066276697647254E-01
3L_6752628_DEL A AAGTGGGTGAGCCA 0.1641 32 163 0.07401 6.9491971028986105E-02
3L_6752635_SNP C T 0.118 19 142 0.7223 7.0296093598395093E-01
3L_6752669_SNP T C 0.3438 66 126 0.4833 4.7333620323241843E-01
3L_6752671_SNP C T 0.3487 68 127 0.4768 4.6936090641617900E-01
3L_6752673_SNP A G 0.3472 67 126 0.5597 5.5567722281865994E-01
3L_6752674_SNP T A 0.3505 68 126 0.4928 4.8461465335142395E-01
3L_6752697_SNP A G 0.05914 11 175 0.1713 1.6489956229426861E-01
3L_6752699_SNP G C 0.1818 34 153 0.1973 1.9232481301747217E-01
3L_6752738_SNP A C 0.05435 10 174 0.4893 4.7855203910555322E-01
3L_6752762_SNP G A 0.4301 83 110 0.9695 9.6886200216411278E-01
3L_6752776_SNP A T 0.1744 34 161 0.9502 9.4932613666769583E-01
3L_6752794_SNP A T 0.0804 16 183 0.9505 9.5005556001106295E-01
3L_6752833_SNP T C 0.1385 27 168 0.2699 2.6217069351921529E-01
3L_6752834_SNP T C 0.1429 28 168 0.2394 2.3270519809326973E-01
3L_6752881_SNP T G 0.06061 12 186 0.3309 3.2641047170565363E-01
3L_6752886_SNP A G 0.1546 30 164 0.5474 5.4296330405485138E-01
3L_6752906_SNP T C 0.05051 10 188 0.6357 6.3196485206271280E-01
3L_6753024_INS G GG 0.3073 55 124 0.3251 3.6415907217491772E-01
3L_6753058_SNP A G 0.4921 94 97 0.3054 2.9915019981771684E-01
3L_6753065_SNP C T 0.4615 84 98 0.7281 7.3055711032627935E-01
3L_6753178_SNP A G 0.1728 33 158 0.6443 6.3581590851217895E-01
3L_6753223_SNP T A 0.4111 74 106 0.704 6.9266640889393161E-01
3L_6753235_SNP A G 0.05291 10 179 0.7171 7.0932116649671539E-01
3L_6753265_SNP G A 0.09896 19 173 0.6485 6.4637699867698473E-01
3L_6753274_SNP T C 0.2193 41 146 0.7527 7.5120510845110866E-01
3L_6753325_SNP G A 0.2932 56 135 0.8794 8.7876366032653674E-01
3L_6753331_SNP T C 0.1935 36 150 0.955 9.5428971815186614E-01
3L_6753400_SNP A T 0.05025 10 189 0.4976 4.9456661221981091E-01
3L_6753439_SNP C T 0.1692 33 162 0.9416 9.4069953391043981E-01
3L_6753441_SNP G T 0.3016 57 132 0.7562 7.6405156704011590E-01
3L_6753445_SNP C G 0.05528 11 188 0.3717 3.6749023130045200E-01
3L_6753514_SNP A G 0.1746 33 156 0.632 6.2753308373714367E-01
3L_6753585_INS C CAGCTGGCTCTGC 0.05102 10 186 0.9559 9.5521721626451550E-01
3L_6753598_SNP A C 0.05076 10 187 0.9921 9.9200483959435570E-01
3L_6753607_SNP A C 0.05556 11 187 0.8836 8.8237764197799706E-01
3L_6753903_SNP A G 0.4124 80 114 0.1285 1.2775909952499753E-01
3L_6754144_SNP C G 0.1117 22 175 0.5007 4.9648073056713526E-01
3L_6754241_SNP A T 0.1786 35 161 0.9873 9.8712536080660584E-01
3L_6754317_SNP C G 0.4789 91 99 0.6003 6.0003806663225301E-01
3L_6754329_SNP C T 0.5 94 94 0.4575 4.5463953704798121E-01
3L_6754331_SNP C T 0.492 92 95 0.4593 4.5441496266189429E-01
3L_6754351_SNP T C 0.3262 61 126 0.9938 9.9400451138775447E-01
3L_6754356_SNP T C 0.4866 91 96 0.4343 4.2957376186211338E-01
3L_6754366_DEL G GCTGTTAC 0.4815 91 98 0.5146 5.1161700366324570E-01
3L_6754380_SNP T G 0.06122 12 184 0.293 2.8577778573979495E-01
3L_6754420_SNP A G 0.07071 14 184 0.3808 3.7688731778088869E-01
3L_6754429_SNP A G 0.06566 13 185 0.3638 3.5870103826349220E-01
3L_6754444_INS ATA A 0.3229 62 130 0.935 9.3546079743552302E-01
3L_6754460_SNP G T 0.05128 10 185 0.6881 6.8428853631233555E-01
3L_6754485_SNP T C 0.0804 16 183 0.4678 4.6423169866370395E-01
3L_6754487_SNP C T 0.3454 67 127 0.8559 8.5416632715188034E-01
3L_6754560_SNP A T 0.0804 16 183 0.4714 4.6779892232933562E-01
3L_6754695_SNP T C 0.4439 83 104 0.1079 9.9161065565688489E-02
3L_6754718_SNP A C 0.4368 83 107 0.1042 9.5266460791744056E-02
3L_6754733_SNP T C 0.06091 12 185 0.6229 6.2034270801527802E-01
3L_6754743_DEL G GG 0.4382 78 100 0.05863 6.7279599031342480E-02
3L_6754829_SNP A T 0.4767 92 101 0.04015 3.9178769379436415E-02
3L_6754830_SNP A C 0.4742 92 102 0.05722 5.2825785895118861E-02
3L_6754837_SNP A G 0.4922 95 98 0.04553 4.1243195916488756E-02
3L_6754870_SNP G C 0.08586 17 181 0.05934 6.0107239456624328E-02
3L_6754991_SNP A G 0.08081 16 182 0.07768 7.5554747589949012E-02
3L_6755040_SNP A G 0.1212 24 174 0.2172 2.1332648824035094E-01
3L_6755050_SNP T A 0.4789 91 99 0.7111 7.1009720311170632E-01
3L_6755056_SNP T C 0.4715 91 102 0.9004 8.9871593437203445E-01
3L_6755081_SNP G C 0.09091 18 180 0.4226 4.1949431760303990E-01
3L_6755088_DEL AA A 0.0733 14 177 0.8836 8.8563912111535992E-01
3L_6755093_SNP A C 0.09137 18 179 0.04794 4.5675823969602611E-02
3L_6755153_SNP G T 0.3883 73 115 0.2193 2.1558727214833528E-01
3L_6755179_SNP T A 0.1224 24 172 0.284 2.7786677760812695E-01
3L_6755180_SNP A G 0.1077 21 174 0.3809 3.7361330330071074E-01
3L_6755183_SNP G A 0.1082 21 173 0.3641 3.5797068010312105E-01
3L_6755185_SNP T C 0.1082 21 173 0.383 3.7408390643001788E-01
3L_6755208_SNP T C 0.1192 23 170 0.3242 3.1690222653840461E-01
3L_6755236_SNP C T 0.1005 19 170 0.4958 4.8600654856420988E-01
3L_6755237_SNP C T 0.1086 19 156 0.5353 5.3731893506797657E-01
3L_6755239_SNP C G 0.1 19 171 0.501 4.9153103383402907E-01
3L_6755240_DEL ACTG A 0.1218 24 173 0.2865 2.8067919549782672E-01
3L_6755249_SNP T C 0.1224 24 172 0.2946 2.8804160882721486E-01
3L_6755285_SNP T A 0.1633 32 164 0.7724 7.6973615960281161E-01
3L_6755304_DEL GATACACTATAG G 0.1846 36 159 0.5238 5.1787370563003310E-01
3L_6755323_SNP G T 0.07614 15 182 0.5157 5.0997371138704051E-01
3L_6755378_SNP G C 0.2917 56 136 0.7416 7.3883425287845217E-01
3L_6755451_DEL A ACAATA 0.342 66 127 0.6978 6.9637980984258685E-01
3L_6755523_SNP T C 0.4136 79 112 0.7696 7.6847664448374031E-01
3L_6755532_SNP A G 0.08122 16 181 0.8155 8.1526257021963744E-01
3L_6755582_SNP C G 0.3212 62 131 0.7361 7.3495856633040257E-01
3L_6755767_SNP G C 0.4754 87 96 0.4413 4.3464270381386039E-01
3L_6755779_SNP C T 0.4043 76 112 0.8051 8.0504593879068520E-01
3L_6755793_SNP T A 0.4531 87 105 0.7158 7.1360936746133807E-01
3L_6755811_MNP TAT CTA 0.4064 76 111 0.6586 6.5283693996422487E-01
3L_6755816_SNP C G 0.4263 81 109 0.5453 5.4482633694435656E-01
3L_6755862_SNP T A 0.388 71 112 0.4178 4.0733174245596360E-01
3L_6755864_SNP A G 0.337 61 120 0.3714 3.5840137001181183E-01
3L_6755867_SNP A T 0.3622 67 118 0.2066 2.0055754530845182E-01
3L_6755870_SNP T G 0.3641 67 117 0.2738 2.6137037339715408E-01
3L_6755872_SNP T A 0.3743 67 112 0.2614 2.4641045553857577E-01
3L_6755873_SNP T A 0.3641 67 117 0.2749 2.6221296233981317E-01
3L_6755875_SNP T A 0.3602 67 119 0.3088 2.9859085153306708E-01
3L_6755878_INS A ACAAAGAAT 0.3622 67 118 0.3391 3.2876896986015303E-01
3L_6755883_SNP A T 0.3548 66 120 0.3366 3.2699357837297371E-01
3L_6755887_MNP AGA TAT 0.3636 68 119 0.3592 3.5072480676567319E-01
3L_6755892_INS G GCA 0.3611 65 115 0.4029 3.8879867724475803E-01
3L_6755902_SNP T G 0.3617 68 120 0.4214 4.1468140844504131E-01
3L_6755913_SNP A C 0.3656 68 118 0.4526 4.4766945474928921E-01
3L_6755914_SNP T A 0.367 69 119 0.6269 6.2530288890301278E-01
3L_6755916_DEL AT A 0.3665 70 121 0.3386 3.3379152784122035E-01
3L_6755921_DEL ATTTT A 0.3698 71 121 0.3264 3.2282887284170614E-01
3L_6755927_SNP C T 0.3777 71 117 0.3071 2.9937863361316963E-01
3L_6755931_SNP A G 0.3665 70 121 0.3543 3.4995413074485460E-01
3L_6755943_SNP C T 0.4555 87 104 0.3228 3.1973420726259050E-01
3L_6755954_SNP T G 0.1162 23 175 0.4561 4.5524389759733830E-01
3L_6755958_SNP T A 0.4508 87 106 0.4179 4.1539745854019461E-01
3L_6756005_SNP C T 0.08586 17 181 0.7463 7.4364747866693004E-01
3L_6756076_SNP T C 0.06667 13 182 0.2434 2.3744588299658065E-01
3L_6756148_SNP A G 0.07107 14 183 0.3786 3.7402424497260900E-01
3L_6756199_SNP C T 0.3005 58 135 0.6833 6.7711962238368872E-01
3L_6756274_SNP A G 0.401 77 115 0.6792 6.7393177541626215E-01
3L_6756283_DEL TAT T 0.4302 77 102 0.6231 6.2417550969773405E-01
3L_6756384_SNP C T 0.0603 12 187 0.8881 8.8720954099548677E-01
3L_6756401_SNP T G 0.09548 19 180 0.7729 7.7106057254238425E-01
3L_6756517_SNP C A 0.085 17 183 0.8834 8.8263570441739225E-01
3L_6756553_SNP G T 0.3105 59 131 0.5162 5.1327556846767786E-01
3L_6756564_SNP G T 0.3316 63 127 0.7232 7.1936819428958498E-01
3L_6756567_SNP T C 0.3245 61 127 0.6869 6.8066615007032572E-01
3L_6756571_DEL A AAG 0.3022 55 127 0.9599 9.5904763639724622E-01
3L_6756582_SNP G A 0.4158 79 111 0.9512 9.4998424336138787E-01
3L_6756586_INS TACAGA T 0.3505 68 126 0.9965 9.9645006728709662E-01
3L_6756587_INS T ACAGATTTGAACATTTCC 0.4124 80 114 0.9591 9.5838318427365521E-01
3L_6756589_SNP T G 0.3545 67 122 0.9632 9.6212067624690656E-01
3L_6756594_SNP A T 0.3523 68 125 0.9942 9.9412524332198926E-01
3L_6756600_INS TGGAACTTTTTCT T 0.3508 67 124 0.9805 9.8004506493827026E-01
3L_6756604_SNP A T 0.418 79 110 0.9058 9.0370523218886112E-01
3L_6756610_SNP T C 0.349 67 125 0.9265 9.2502280710054086E-01
3L_6756621_SNP T C 0.05584 11 186 0.6809 6.7825467364593928E-01
3L_6756636_SNP T C 0.2565 49 142 0.8988 8.9709521723820185E-01
3L_6756648_SNP A T 0.06566 13 185 0.9959 9.9581277831871251E-01
3L_6756702_DEL GGAGAAACT G 0.3552 65 118 0.6718 6.6884135009699430E-01
3L_6756713_SNP T A 0.3571 65 117 0.75 7.4762145995864770E-01
3L_6756727_SNP T C 0.3539 63 115 0.7342 7.2997541400394317E-01
3L_6756754_SNP T G 0.3314 57 115 0.5358 5.2534895393722114E-01
3L_6756757_SNP A T 0.3793 66 108 0.4096 3.9984680868361300E-01
3L_6756801_SNP A C 0.1093 20 163 0.9419 9.4165147179807063E-01
3L_6756837_SNP C T 0.2749 47 124 0.4918 4.7768864726356575E-01
3L_6756838_SNP A G 0.2849 49 123 0.3812 3.6610780008063193E-01
3L_6756840_SNP G A 0.2832 49 124 0.3833 3.6882530737975505E-01
3L_6756868_SNP A G 0.2775 48 125 0.541 5.2967067266821399E-01
3L_6756881_SNP T A 0.2816 49 125 0.6726 6.6706543010609254E-01
3L_6756897_SNP A T 0.2961 53 126 0.6658 6.5727079008739508E-01
3L_6756909_SNP A G 0.2629 46 129 0.6339 6.2284755236029010E-01
3L_6756928_SNP T C 0.2644 46 128 0.5396 5.2252118863880526E-01
3L_6756930_DEL G GG 0.2586 45 129 0.334 3.2201457752317897E-01
3L_6756934_SNP G T 0.05587 10 169 0.8278 8.2448363628712629E-01
3L_6756952_SNP A T 0.2096 35 132 0.4109 4.0102131178073730E-01
3L_6756961_INS TTT T 0.1636 27 138 0.3378 3.2296635634316928E-01
3L_6756982_SNP T A 0.2118 36 134 0.2657 2.5090943595822013E-01
3L_6756997_SNP T G 0.08108 15 170 0.6369 6.2971839513020478E-01
3L_6757028_SNP T C 0.08791 16 166 0.8612 8.5555610992315467E-01
3L_6757057_SNP G T 0.2586 45 129 0.4482 4.3983162951024990E-01
3L_6757058_INS ATTCTTTTTTCTA A 0.1319 24 158 0.7952 7.9194739144921567E-01
3L_6757061_INS TGAGTG T 0.1381 25 156 0.7445 7.3994671585184324E-01
3L_6757062_SNP T C 0.2881 51 126 0.7019 6.9224446890575853E-01
3L_6757063_SNP A C 0.2857 50 125 0.7429 7.3258637653308178E-01
3L_6757066_SNP A C 0.1333 24 156 0.7051 6.9912565073288890E-01
3L_6757067_SNP T A 0.1333 24 156 0.7051 6.9912565073288890E-01
3L_6757078_SNP G C 0.2809 50 128 0.7517 7.4342111731701266E-01
3L_6757103_SNP C T 0.2143 39 143 0.5621 5.4781429521049751E-01
3L_6757118_INS T TGTAT 0.3276 57 117 0.2586 2.3700729335910808E-01
3L_6757119_DEL A AC 0.2097 39 147 0.3489 3.4316460683190420E-01
3L_6757124_SNP G T 0.3713 62 105 0.3064 2.8028796781194720E-01
3L_6757127_SNP T C 0.3258 58 120 0.3003 2.8388187172357249E-01
3L_6757150_SNP C A 0.2872 56 139 0.4759 4.7573298317333523E-01
3L_6757158_SNP A G 0.2872 54 134 0.5843 5.8145475569930083E-01
3L_6757168_SNP T C 0.1885 36 155 0.5621 5.5981651931860188E-01
3L_6757173_DEL TT T 0.2865 55 137 0.6204 6.2053436415084329E-01
3L_6757178_SNP T C 0.2835 55 139 0.5671 5.6763457821434171E-01
3L_6757197_SNP A T 0.05682 10 166 0.7547 7.4486709332990508E-01
3L_6757216_SNP A T 0.05263 10 180 0.8313 8.2752096295442235E-01
3L_6757222_SNP G A 0.2873 52 129 0.3181 3.1240614062324423E-01
3L_6757231_SNP T G 0.05155 10 184 0.8148 8.1203389049582841E-01
3L_6757233_SNP A G 0.3011 56 130 0.4411 4.3261390131615496E-01
3L_6757244_DEL TT T 0.05181 10 183 0.7909 7.8858637359026507E-01
3L_6757251_SNP A G 0.2963 56 133 0.4693 4.6571030374131384E-01
3L_6757253_SNP T A 0.2304 44 147 0.4573 4.5484552370740128E-01
3L_6757262_SNP C T 0.05612 11 185 0.9527 9.5226027389392687E-01
3L_6757273_SNP G A 0.3057 59 134 0.5118 5.1162873653345298E-01
3L_6757282_SNP G A 0.2902 56 137 0.4709 4.6941110378079054E-01
3L_6757284_SNP A G 0.05528 11 188 0.9598 9.5945000021396420E-01
3L_6757285_SNP C G 0.2308 45 150 0.4772 4.7740652588040411E-01
3L_6757294_SNP C A 0.2917 56 136 0.4126 4.1376714202590359E-01
3L_6757312_SNP C T 0.2251 43 148 0.3804 3.7675563444340088E-01
3L_6757313_SNP A T 0.2268 44 150 0.4219 4.2143063826066041E-01
3L_6757339_SNP A G 0.2887 56 138 0.4487 4.5004515026684955E-01
3L_6757340_SNP A C 0.288 55 136 0.4085 4.0795679385484895E-01
3L_6757343_SNP C A 0.2804 53 136 0.3828 3.7996231105252321E-01
3L_6757359_SNP T A 0.3194 61 130 0.3961 3.9412995968784859E-01
3L_6757364_SNP A G 0.05051 10 188 0.8267 8.2522002521323801E-01
3L_6757372_SNP T G 0.2541 47 138 0.527 5.2182176785281742E-01
3L_6757387_SNP T A 0.2827 54 137 0.289 2.9104314084727667E-01
3L_6757397_INS T TGCAG 0.2865 55 137 0.426 4.2399498419348169E-01
3L_6757409_SNP C T 0.2887 56 138 0.4976 4.9668611650009520E-01
3L_6757468_SNP T C 0.2827 54 137 0.5166 5.1617029734620345E-01
3L_6757470_SNP T C 0.2902 56 137 0.5707 5.7084239634974876E-01
3L_6757481_SNP C G 0.1436 28 167 0.8718 8.7179202972549630E-01
3L_6757490_SNP T G 0.05051 10 188 0.9251 9.2511890884075410E-01
3L_6757493_SNP T A 0.05528 11 188 0.9491 9.4868345772253626E-01
3L_6757533_SNP A G 0.1005 20 179 0.5931 5.9030581240974533E-01
3L_6757537_SNP C A 0.3789 72 118 0.8305 8.3119046806603791E-01
3L_6757542_SNP A T 0.07653 15 181 0.4338 4.2903898825982312E-01
3L_6757562_SNP G A 0.2618 50 141 0.7713 7.7104001871948036E-01
3L_6757604_SNP A G 0.05 10 190 0.8524 8.5150976762522035E-01
3L_6757710_SNP A C 0.05051 10 188 0.4822 4.7849009965265454E-01
3L_6757727_SNP G A 0.07107 14 183 0.3976 3.9174742906756499E-01
3L_6757792_SNP C T 0.3057 59 134 0.7072 7.0229633774799072E-01
3L_6757809_SNP C T 0.1015 20 177 0.2743 2.6949504441498351E-01
3L_6757811_SNP A T 0.4456 86 107 0.5072 4.9911119586692854E-01
3L_6757917_SNP A C 0.08205 16 179 0.6052 6.0341943981662183E-01
3L_6757928_SNP A C 0.08629 17 180 0.6627 6.6179311395204887E-01
3L_6758009_SNP T C 0.08586 17 181 0.8456 8.4398511250304065E-01
3L_6758034_SNP T C 0.1134 22 172 0.5459 5.4191358752692653E-01
3L_6758037_SNP A T 0.2346 42 137 0.3514 3.3937964928207698E-01
3L_6758044_SNP G A 0.09091 18 180 0.9017 9.0104220080164377E-01
3L_6758051_SNP T C 0.09744 19 176 0.5568 5.5813651248546403E-01
3L_6758054_SNP A G 0.2539 49 144 0.2407 2.4093915652782749E-01
3L_6758123_SNP T G 0.09744 19 176 0.369 3.6140959915745530E-01
3L_6758125_SNP C T 0.266 50 138 0.6012 5.9440188954546258E-01
3L_6758127_SNP A G 0.2775 53 138 0.3313 3.3086786533756474E-01
3L_6758282_SNP G A 0.399 77 116 0.09539 9.1970325783690132E-02
3L_6758292_SNP G A 0.4681 88 100 0.0735 6.7082844789621940E-02
3L_6758302_SNP T G 0.4323 83 109 0.03129 2.9393554623812358E-02
3L_6758307_SNP G A 0.1053 20 170 0.3628 3.5255645663565949E-01
3L_6758322_DEL T TCAAAG 0.4639 90 104 0.01693 1.5006093562401615E-02
3L_6758332_DEL T TAAAGAAAACTAAAGTAGAA 0.4667 91 104 0.01669 1.5044133255981118E-02
3L_6758356_SNP G A 0.4757 88 97 0.01135 9.2953676924007328E-03
3L_6758358_SNP T A 0.4742 92 102 0.01829 1.6337392470483939E-02
3L_6758360_SNP T A 0.4718 92 103 0.01562 1.3929175892240998E-02
3L_6758361_SNP A T 0.466 89 102 0.00837 7.2285846083834700E-03
3L_6758365_SNP C A 0.4681 88 100 0.007128 5.8462231838742468E-03
3L_6758366_DEL A AATT 0.4767 92 101 0.01753 1.5287074367042483E-02
3L_6758372_DEL A AATGATT 0.4706 88 99 0.009845 7.8861776231795508E-03
3L_6758390_INS A AT 0.2021 38 150 0.3726 3.5941206161935291E-01
3L_6758400_SNP G A 0.4372 80 103 0.1013 9.4713663957640581E-02
3L_6758415_SNP T A 0.2074 39 149 0.3506 3.4170040252154388E-01
3L_6758421_SNP T C 0.2063 39 150 0.2605 2.4914924443137343E-01
3L_6758425_SNP G A 0.2108 39 146 0.2761 2.6557616120074512E-01
3L_6758429_SNP A T 0.2167 39 141 0.13 1.2288338544878452E-01
3L_6758437_SNP T G 0.2065 38 146 0.4149 4.0665257920798359E-01
3L_6758440_DEL TT C 0.212 39 145 0.3143 3.0431456045148764E-01
3L_6758453_SNP T A 0.0582 11 178 0.5867 5.8065428408192121E-01
3L_6758455_SNP A G 0.221 40 141 0.4437 4.3220661647142977E-01
3L_6758457_SNP T G 0.4199 76 105 0.06086 5.3647613824416983E-02
3L_6758469_SNP T A 0.2308 42 140 0.1649 1.5829925453203286E-01
3L_6758472_SNP C T 0.1075 20 166 0.8013 7.9626176289495421E-01
3L_6758475_SNP A T 0.2186 40 143 0.4998 4.9150150691825611E-01
3L_6758493_SNP G T 0.2458 44 135 0.6077 5.9758072324702283E-01
3L_6758514_SNP G T 0.4294 76 101 0.05157 4.6914023623554534E-02
3L_6758521_SNP A C 0.4208 77 106 0.03934 3.5285039910336477E-02
3L_6758535_SNP C T 0.497 82 83 0.349 3.3167442495688915E-01
3L_6758538_SNP T C 0.3427 61 117 0.4056 3.9872129978869042E-01
3L_6758576_SNP T C 0.07937 15 174 0.5149 5.0405206556837356E-01
3L_6758592_SNP A G 0.4444 76 95 0.1221 1.2564956048732279E-01
3L_6758598_SNP T A 0.4327 74 97 0.2555 2.2909971887421410E-01
3L_6758602_SNP T A 0.4706 80 90 0.06643 5.1694534909785851E-02
3L_6758605_SNP C T 0.08333 16 176 0.5188 5.1000793157548652E-01
3L_6758609_DEL AATAA TCATGGG 0.2514 46 137 0.0971 9.1106302057521127E-02
3L_6758619_DEL A AGAACTGTCTTA 0.06218 12 181 0.8281 8.2540993559195841E-01
3L_6758630_SNP G A 0.3729 66 111 0.04428 3.5759585461219004E-02
3L_6758633_SNP A T 0.3665 70 121 0.04565 4.1299156080987658E-02
3L_6758637_SNP A C 0.07576 15 183 0.5493 5.4513428168943101E-01
3L_6758639_SNP A G 0.3386 64 125 0.0266 2.2629897918863086E-02
3L_6758676_SNP G T 0.06316 12 178 0.5895 5.8170633359780699E-01
3L_6758704_SNP A G 0.3542 68 124 0.0626 5.9339473695637496E-02
3L_6758745_SNP T A 0.2974 58 137 0.1843 1.8408805131484929E-01
3L_6758746_SNP T G 0.3041 59 135 0.1721 1.7091495571799831E-01
3L_6758756_SNP A T 0.05528 11 188 0.7264 7.2425464211382995E-01
3L_6758887_SNP T C 0.1795 35 160 0.3373 3.3004393100718532E-01
3L_6759286_SNP G C 0.2 39 156 0.6721 6.7329012719004533E-01
3L_6759476_SNP A T 0.05 10 190 0.4481 4.4523287598783745E-01
3L_6759622_SNP A G 0.2746 53 140 0.9213 9.1948573955828405E-01
3L_6759747_SNP T G 0.4742 92 102 0.3133 3.0777262256318427E-01
3L_6759815_SNP T G 0.2718 53 142 0.0222 2.0243514975108484E-02
3L_6759817_SNP A G 0.05 10 190 0.4481 4.4523287598783745E-01
3L_6759886_SNP T G 0.05025 10 189 0.4601 4.5819201906141638E-01
3L_6759983_SNP T G 0.09694 19 177 0.5796 5.7694216211081406E-01
3L_6760019_SNP G A 0.1005 20 179 0.4035 3.9984512927415372E-01
3L_6760020_SNP T A 0.1005 20 179 0.4035 3.9984512927415372E-01
3L_6760033_SNP T C 0.09137 18 179 0.2955 2.9002361869612414E-01
3L_6760044_SNP C T 0.09596 19 179 0.4872 4.8330813378725102E-01
3L_6760054_SNP G C 0.1005 20 179 0.4035 3.9984512927415372E-01
3L_6760090_SNP A G 0.4896 94 98 0.7517 7.4736592510968480E-01
3L_6760092_SNP C T 0.4921 94 97 0.7455 7.4039624574993723E-01
3L_6760101_SNP A G 0.09596 19 179 0.2958 2.9086274456677630E-01
3L_6760136_SNP A G 0.4947 94 96 0.1798 1.7078139812800497E-01
3L_6760153_SNP C T 0.4921 93 96 0.2659 2.5969358371161466E-01
3L_6760168_SNP C T 0.4072 79 115 0.2983 2.8979980741478673E-01
3L_6760180_SNP T C 0.05 10 190 0.4481 4.4523287598783745E-01
3L_6760212_SNP T A 0.055 11 189 0.3056 3.0252892251856978E-01
3L_6760216_SNP G A 0.3144 61 133 0.1445 1.3788401202741496E-01
3L_6760276_SNP T C 0.3196 62 132 0.05633 5.1931216434847709E-02
3L_6760287_SNP T C 0.1231 24 171 0.07491 7.0668747761311768E-02
3L_6760292_SNP G A 0.3021 58 134 0.07004 6.4342746237148835E-02
3L_6760330_SNP G C 0.2798 54 139 0.3345 3.2593875691062490E-01
3L_6760332_SNP G C 0.18 36 164 0.7262 7.2453051170692628E-01
3L_6760349_SNP G A 0.1608 32 167 0.9835 9.8338066800991752E-01
3L_6760423_SNP A T 0.2062 40 154 0.08696 8.3376653426527336E-02
3L_6760455_SNP T G 0.1414 28 170 0.4686 4.6384004661477896E-01
3L_6760490_SNP T C 0.2256 44 151 0.5125 5.0757734502355545E-01
3L_6760604_SNP T C 0.2723 52 139 0.9735 9.7301493978560916E-01
3L_6760635_SNP G T 0.466 89 102 0.3508 3.3949536085039134E-01
3L_6760698_SNP G T 0.377 72 119 0.1331 1.2476033042028367E-01
3L_6760714_SNP C T 0.1523 30 167 0.3593 3.5382022569311766E-01
3L_6760731_SNP T G 0.3598 68 121 0.2432 2.3429737596508471E-01
3L_6760777_SNP T C 0.4124 80 114 0.09486 8.9630648532639134E-02
3L_6760787_SNP A G 0.055 11 189 0.7183 7.1658040727024541E-01
3L_6760804_SNP A G 0.2798 54 139 0.821 8.1877111925422774E-01
3L_6760905_SNP A C 0.2296 45 151 0.2046 1.9903858717112710E-01
3L_6761018_SNP A G 0.1759 35 164 0.9312 9.3067323883292041E-01
3L_6761123_SNP T A 0.4619 91 106 0.8354 8.3347563728700202E-01
3L_6761323_SNP G T 0.1979 38 154 0.852 8.4941739201816668E-01
3L_6761386_SNP T G 0.05051 10 188 0.801 7.9929123672747104E-01
3L_6761396_SNP G A 0.3368 65 128 0.4329 4.2500335277729873E-01
3L_6761407_INS AC A 0.1031 20 174 0.4285 4.2079315196270450E-01
3L_6761415_SNP C T 0.3579 68 122 0.2743 2.6427071471396868E-01
3L_6761429_SNP G A 0.3487 68 127 0.2955 2.8889757918614878E-01
3L_6761454_SNP A T 0.05641 11 184 0.8781 8.7621940996151226E-01
3L_6761857_SNP T C 0.1026 20 175 0.1621 1.5889001344880394E-01
3L_6761863_SNP T G 0.08523 15 161 0.2028 1.8632199954311046E-01
3L_6761871_SNP G A 0.07 14 186 0.4349 4.3199642287192885E-01
3L_6761875_SNP G A 0.1786 35 161 0.3332 3.2804964198586550E-01
3L_6761880_SNP C A 0.4518 89 108 0.09855 9.4509443837950124E-02
3L_6762042_SNP A G 0.4794 93 101 0.232 2.2458916729382083E-01
3L_6762152_SNP G C 0.05528 11 188 0.7081 7.0611654244186883E-01
3L_6762279_SNP G T 0.08586 17 181 0.6096 6.0581406022994633E-01
3L_6762421_SNP G A 0.06122 12 184 0.5808 5.7619045903782218E-01
3L_6762429_SNP A C 0.2893 57 140 0.3176 3.1870622494936296E-01
3L_6762467_SNP T C 0.2383 46 147 0.3225 3.1816481270682051E-01
3L_6762490_DEL CGTC C 0.2959 58 138 0.6951 6.9164153801977579E-01
3L_6762706_SNP T A 0.2974 58 137 0.6809 6.7718431397659451E-01
3L_6762720_SNP T G 0.2092 41 155 0.9196 9.1865008405642612E-01
3L_6762747_SNP G C 0.2917 56 136 0.2063 2.0365444910796637E-01
3L_6762749_SNP A T 0.299 58 136 0.1726 1.7308341056456722E-01
3L_6762759_SNP A C 0.05051 10 188 0.6597 6.5749432181205403E-01
3L_6762764_SNP G A 0.08205 16 179 0.4044 3.9760392036030201E-01
3L_6762771_SNP T C 0.134 26 168 0.3701 3.6092193084782820E-01
3L_6762790_SNP T A 0.06154 12 183 0.5098 5.0305151716021346E-01
3L_6762798_SNP A T 0.4084 78 113 0.3521 3.4755230382339897E-01
3L_6762799_SNP C A 0.05102 10 186 0.4796 4.7302547306646436E-01
3L_6762814_SNP A T 0.05102 10 186 0.8177 8.1520232070275989E-01
3L_6762824_SNP T A 0.0829 16 177 0.5854 5.7746761727502793E-01
3L_6762833_SNP T A 0.3862 73 116 0.4007 3.8659410774003100E-01
3L_6762834_SNP G T 0.1414 27 164 0.6046 5.9537587926556423E-01
3L_6762843_SNP T A 0.08854 17 175 0.6515 6.4371596546547505E-01
3L_6762860_INS TT T 0.3005 58 135 0.4884 4.8145784192586827E-01
3L_6762865_SNP T G 0.3333 64 128 0.4678 4.6094909352705316E-01
3L_6762866_SNP T A 0.2917 56 136 0.5258 5.1871080195262498E-01
3L_6762875_SNP T A 0.3367 66 130 0.3624 3.5672292773232495E-01
3L_6762877_SNP T G 0.05025 10 189 0.4811 4.7822773099449922E-01
3L_6762886_SNP T C 0.3452 68 129 0.3818 3.7619433959410054E-01
3L_6762891_SNP A T 0.3367 66 130 0.4183 4.1385373141603177E-01
3L_6762897_SNP C T 0.3452 68 129 0.3861 3.8024782068130480E-01
3L_6762908_SNP G A 0.3485 69 129 0.3704 3.6494678956496884E-01
3L_6762919_SNP C A 0.055 11 189 0.7183 7.1658040727024541E-01
3L_6762969_SNP A T 0.05051 10 188 0.3228 3.1731996408141716E-01
3L_6762971_SNP T C 0.05025 10 189 0.5696 5.6651473027686206E-01
3L_6763049_SNP A T 0.05076 10 187 0.8929 8.9167432754177622E-01
3L_6763110_DEL AATGCTGGCTGGA A 0.3519 57 105 0.5173 5.1756755184141667E-01
3L_6763131_SNP T A 0.3814 74 120 0.6528 6.5142416618518162E-01
3L_6763293_SNP T C 0.08122 16 181 0.8895 8.8808586517623467E-01
3L_6763404_SNP G A 0.4031 77 114 0.3789 3.7107462003827851E-01
3L_6763457_SNP G A 0.05 10 190 0.6738 6.7190733949548476E-01
3L_6763472_SNP G C 0.2513 49 146 0.4847 4.7699580242882522E-01
3L_6763510_SNP T C 0.206 41 158 0.6108 6.0767154718731309E-01
3L_6763533_SNP A G 0.2139 40 147 0.6058 5.9775620507818883E-01
3L_6763814_SNP C G 0.05025 10 189 0.6573 6.5598470716332913E-01
3L_6763944_SNP C T 0.3436 67 128 0.05885 5.7376988207115349E-02
3L_6764115_SNP C G 0.05076 10 187 0.2434 2.3898067007836643E-01
3L_6764146_SNP A G 0.1436 27 161 0.1773 1.7299527751873978E-01
3L_6764206_SNP A C 0.1361 26 165 0.4799 4.7568923957363662E-01
3L_6764207_SNP A G 0.1282 25 170 0.4767 4.7588346742314458E-01
3L_6764364_SNP A G 0.08466 16 173 0.1698 1.6585490542316694E-01
3L_6764430_SNP G A 0.4845 94 100 0.8515 8.5158841732092849E-01
3L_6764459_SNP A G 0.4845 94 100 0.9898 9.8975558948729514E-01
3L_6764499_SNP T C 0.4767 92 101 0.213 2.0496580006006260E-01
3L_6764506_DEL A AG 0.09694 19 177 0.355 3.4906509362350058E-01
3L_6764513_SNP C G 0.4227 82 112 0.04929 4.7443610114592881E-02
3L_6764545_SNP T G 0.4974 96 97 0.28 2.7071924798138491E-01
3L_6764650_SNP T A 0.2828 56 142 0.6521 6.4839191729370982E-01
3L_6764699_SNP A C 0.101 20 178 0.815 8.1300002662541793E-01
3L_6764833_INS AA A 0.1637 28 143 0.4749 4.6793364348848165E-01
3L_6765095_SNP A G 0.05172 9 165 0.07563 7.0663892930571931E-02
3L_6765247_SNP A C 0.07143 14 182 0.758 7.5626394843960443E-01
3L_6765248_SNP A G 0.07071 14 184 0.9961 9.9604679145530761E-01
3L_6765310_SNP A G 0.055 11 189 0.8077 8.0657405206253974E-01
3L_6765321_SNP T C 0.07853 15 176 0.7818 7.7672482594326042E-01
3L_6765466_SNP C T 0.08163 16 180 0.7423 7.3852892016988048E-01
3L_6765543_INS GG G 0.08763 17 177 0.5483 5.4936288720621151E-01
3L_6765548_SNP G A 0.08163 16 180 0.7564 7.5449787842085270E-01
3L_6765572_INS AAA A 0.2707 49 132 0.4395 4.3546075822902464E-01
3L_6765636_SNP C A 0.3299 64 130 0.4916 4.8532240632890000E-01
3L_6765637_SNP G A 0.09137 18 179 0.9364 9.3610162443047451E-01
3L_6765678_SNP C T 0.07 14 186 0.591 5.8863486248361696E-01
3L_6765734_SNP T G 0.1684 33 163 0.8362 8.3411057151705292E-01
3L_6765765_SNP T C 0.2602 51 145 0.9027 9.0298848399521614E-01
3L_6765909_DEL G GG 0.1888 37 159 0.2086 2.0396484457951447E-01
3L_6765916_SNP T G 0.06154 12 183 0.7286 7.3551488121044151E-01
3L_6765934_SNP A T 0.224 43 149 0.391 3.8077624437834778E-01
3L_6765943_SNP A C 0.1907 37 157 0.368 3.5912089045016271E-01
3L_6766028_SNP A G 0.1875 36 156 0.09736 9.8948375731767402E-02
3L_6766188_SNP T A 0.3351 65 129 0.8926 8.9157208592948989E-01
3L_6766193_SNP C G 0.3351 65 129 0.9722 9.7183916516271196E-01
3L_6766200_SNP C A 0.3455 66 125 0.8912 8.9060901397339098E-01
3L_6766228_SNP A G 0.3161 61 132 0.9944 9.9431823259786278E-01
3L_6766328_SNP C G 0.1156 23 176 0.9199 9.2054103910215557E-01
3L_6766455_SNP T C 0.1865 36 157 0.2627 2.5974047861703931E-01
3L_6766547_SNP A G 0.2222 42 147 0.7525 7.4740798785893503E-01
3L_6766671_SNP A G 0.4819 93 100 0.4029 3.9616316140153984E-01
3L_6766673_DEL A ACATA 0.4884 84 88 0.139 1.4642963343442517E-01
3L_6766818_SNP A G 0.08854 17 175 0.1602 1.5279443901051959E-01
3L_6766820_SNP T G 0.1693 32 157 0.8975 8.9662836131373802E-01
3L_6766865_SNP A T 0.1795 35 160 0.9436 9.4263362768255987E-01
3L_6766922_SNP C A 0.2284 45 152 0.4015 3.9582958059620454E-01
3L_6767240_SNP C A 0.09694 19 177 0.4661 4.6213880565476395E-01
3L_6767494_SNP T A 0.05699 11 182 0.5771 5.7724820474508798E-01
3L_6767609_SNP T C 0.05641 11 184 0.6393 6.3987661223174097E-01
3L_6767649_SNP T G 0.08629 17 180 0.701 6.9746758477368553E-01
3L_6767656_SNP A T 0.09375 18 174 0.6662 6.5984870321154410E-01
3L_6767680_SNP C G 0.05051 10 188 0.1743 1.6979021836719610E-01
3L_6767782_SNP G T 0.07614 15 182 0.8012 7.9867995355485677E-01
3L_6768068_SNP A G 0.148 29 167 0.4546 4.4952549998160340E-01
3L_6768069_SNP C T 0.07692 15 180 0.4983 4.9160815067117769E-01
3L_6768101_SNP G C 0.08163 16 180 0.9433 9.4268266787291310E-01
3L_6768119_SNP G A 0.1212 24 174 0.641 6.3773089872939215E-01
3L_6768163_SNP C G 0.255 51 149 0.8116 8.1042852978264501E-01
3L_6768164_SNP C T 0.1364 27 171 0.3686 3.6381464813893305E-01
3L_6768177_SNP C A 0.1042 20 172 0.7627 7.5715306152776363E-01
3L_6768217_SNP C A 0.1907 37 157 0.7971 7.9734799489725772E-01
3L_6768224_SNP A T 0.1066 21 176 0.5914 5.9311181107008948E-01
3L_6768225_SNP C T 0.1878 37 160 0.7471 7.4800411849643855E-01
3L_6768237_SNP G A 0.1846 36 159 0.714 7.1431095397235977E-01
3L_6768246_SNP G A 0.1031 20 174 0.6777 6.7886721272111261E-01
3L_6768249_SNP T C 0.1832 35 156 0.6023 6.0421991953809051E-01
3L_6768259_SNP G A 0.1071 21 175 0.6103 6.1138175296887032E-01
3L_6768294_SNP C T 0.201 39 155 0.8258 8.2536190123905051E-01
3L_6768308_SNP C G 0.05025 10 189 0.5696 5.6651473027686206E-01
3L_6768309_SNP C G 0.05051 10 188 0.5855 5.8389874933128949E-01
3L_6768315_SNP G A 0.2022 37 146 0.8412 8.3840412407578713E-01
3L_6768334_SNP G T 0.2872 56 139 0.353 3.4901431205309108E-01
3L_6768336_SNP T C 0.1061 21 177 0.5364 5.3345960025457262E-01
3L_6768339_SNP C T 0.2737 52 138 0.3742 3.7041518553480335E-01
3L_6768353_SNP T C 0.2798 54 139 0.2913 2.8302207841832561E-01
3L_6768357_SNP A G 0.1071 21 175 0.7701 7.6696348911779322E-01
3L_6768358_SNP A G 0.1795 35 160 0.7551 7.5148522632444370E-01
3L_6768364_SNP A G 0.1066 21 176 0.8195 8.1762648773289071E-01
3L_6768372_SNP G A 0.1795 35 160 0.5488 5.5712526690821218E-01
3L_6768389_SNP T C 0.07407 14 175 0.7259 7.2089546650172864E-01
3L_6768400_SNP T G 0.4074 77 112 0.3628 3.4984716274120264E-01
3L_6768601_SNP C T 0.1929 38 159 0.2716 2.7771249539091181E-01
3L_6768638_SNP C T 0.4531 87 105 0.4937 4.8583271588477805E-01
3L_6768695_SNP C A 0.487 94 99 0.7484 7.4520180219857313E-01
3L_6768787_DEL C CCAGGCAGC 0.1154 21 161 0.2031 1.9959438383703021E-01
3L_6769001_SNP C G 0.1608 32 167 0.8128 8.1127339500165441E-01
3L_6769084_SNP T C 0.05051 10 188 0.5733 5.6927186246365236E-01
3L_6769271_SNP T C 0.445 85 106 0.5743 5.6403150128922963E-01
3L_6769300_SNP T C 0.4462 87 108 0.6809 6.7754715581766656E-01
3L_6769346_SNP A G 0.4607 88 103 0.5126 5.1009590429458729E-01
3L_6769427_SNP A G 0.4167 80 112 0.9448 9.4353937498574736E-01
3L_6769450_SNP A G 0.4175 81 113 0.8838 8.8222831417321246E-01
3L_6769530_SNP C A 0.06061 12 186 0.7104 7.0755483886869408E-01
3L_6769537_SNP G C 0.4819 93 100 0.6643 6.6060164796265852E-01
3L_6769801_SNP T C 0.05612 11 185 0.3694 3.6667454998341931E-01
3L_6769808_SNP G A 0.07 14 186 0.2963 2.9325107366345049E-01
3L_6769887_SNP G T 0.09045 18 181 0.5975 5.9479531195675683E-01
3L_6769997_SNP T C 0.06091 12 185 0.9519 9.5124564610110740E-01
3L_6770171_SNP T C 0.171 33 160 0.0282 2.7301874720169948E-02
3L_6770222_SNP A C 0.05556 11 187 0.1374 1.3573396405430083E-01
3L_6770288_SNP G C 0.3351 64 127 0.43 4.2167381376400426E-01
3L_6770358_SNP A G 0.399 77 116 0.4146 4.0567196009710371E-01
3L_6770418_SNP C G 0.3041 59 135 0.4582 4.5076985437200523E-01
3L_6770458_SNP T A 0.4359 85 110 0.4525 4.4525788082792006E-01
3L_6770463_SNP G A 0.07576 15 183 0.7324 7.2991642796334699E-01
3L_6770508_SNP C G 0.1421 28 169 0.3942 3.8926395210581932E-01
3L_6770540_SNP C T 0.08122 16 181 0.9678 9.6754118432538072E-01
3L_6770609_SNP C T 0.3789 72 118 0.2597 2.4761537965558511E-01
3L_6770737_SNP T G 0.102 20 176 0.5731 5.6799506676581413E-01
3L_6770740_SNP G A 0.1212 24 174 0.5609 5.5967060018372106E-01
3L_6770796_SNP G A 0.4175 81 113 0.5876 5.8166126891695913E-01
3L_6770800_SNP C G 0.4293 82 109 0.4861 4.7705934099408243E-01
3L_6770801_SNP A T 0.4381 85 109 0.3514 3.4495277707419514E-01
3L_6770807_SNP C T 0.1414 28 170 0.3358 3.3264190711643604E-01
3L_6770809_SNP G A 0.441 86 109 0.4893 4.8476041091280919E-01
3L_6770813_SNP G A 0.1457 29 170 0.5126 5.0894315583411243E-01
3L_6770819_SNP T A 0.1263 25 173 0.6157 6.1202070583407853E-01
3L_6770821_SNP T C 0.4381 85 109 0.4099 4.0139379546758147E-01
3L_6770827_DEL TGCT T 0.4456 86 107 0.5178 5.1426026153342752E-01
3L_6770835_SNP A G 0.2887 56 138 0.7526 7.4862996605370680E-01
3L_6770836_SNP G A 0.2857 56 140 0.7741 7.7100547911538875E-01
3L_6770849_SNP G A 0.2887 56 138 0.8296 8.2698917066199329E-01
3L_6770856_DEL TAGCACAATTAAATA T 0.2908 57 139 0.7383 7.3470426181523707E-01
3L_6770875_DEL CTAC C 0.2908 57 139 0.7383 7.3470426181523707E-01
3L_6770891_SNP C G 0.3109 60 133 0.5965 5.9242845385072807E-01
3L_6770892_SNP T A 0.4194 78 108 0.5193 5.0766226401927284E-01
3L_6770920_SNP G A 0.3122 59 130 0.6194 6.1070443926354523E-01
3L_6770973_SNP T A 0.4158 79 111 0.394 3.8836660015873559E-01
3L_6771179_SNP T A 0.1378 27 169 0.9409 9.4049330860284353E-01
3L_6771270_SNP T C 0.2022 37 146 0.5843 5.9989709636899546E-01
3L_6771271_SNP T G 0.1838 34 151 0.5702 5.8345822786075474E-01
3L_6771361_SNP A G 0.1436 28 167 0.7169 7.1621601552032144E-01
3L_6771365_SNP A G 0.3 57 133 0.9278 9.2614787298875534E-01
3L_6771480_SNP T G 0.4021 76 113 0.6205 6.1131816456125621E-01
3L_6771483_DEL GC G 0.4912 84 87 0.572 5.7802260167506481E-01
3L_6771518_SNP G A 0.371 69 117 0.05348 4.6288872542969178E-02
3L_6771519_SNP A G 0.4208 77 106 0.5481 5.3831033609480117E-01
3L_6771526_SNP C T 0.1399 27 166 0.9965 9.9641231587613011E-01
3L_6771605_SNP C A 0.4188 80 111 0.4064 3.9878260652570552E-01
3L_6771655_DEL TTATAA T 0.44 77 98 0.882 8.9523171213266417E-01
3L_6771665_DEL AATTCTTTGAAAATGTT A 0.4255 80 108 0.5845 5.7361152445189256E-01
3L_6771689_DEL AA T 0.4011 75 112 0.543 5.2909130129797344E-01
3L_6771714_DEL TTTTTCTTTGTTGAGAAAA T 0.4481 82 101 0.8285 8.3460850762230065E-01
3L_6771743_SNP G A 0.1263 25 173 0.1037 1.0013220832810676E-01
3L_6771776_SNP T C 0.375 72 120 0.7864 7.8364688868195465E-01
3L_6771855_SNP G A 0.4 78 117 0.3903 3.8490515332785069E-01
3L_6771958_SNP G A 0.4293 82 109 0.3221 3.1831005657796296E-01
3L_6771966_SNP G A 0.4323 83 109 0.2547 2.4634892327921476E-01
3L_6772098_SNP T C 0.1128 22 173 0.7084 7.0571706387243172E-01
3L_6772116_SNP T A 0.4794 93 101 0.4565 4.5279777862831461E-01
3L_6772274_SNP C G 0.4677 87 99 0.9018 8.9889719232423770E-01
3L_6772294_SNP C G 0.2423 47 147 0.2758 2.6649514743066183E-01
3L_6772557_DEL A AA 0.06283 12 179 0.3044 2.9788636906461075E-01
3L_6772662_SNP G A 0.1282 25 170 0.6931 6.9381245887250786E-01
3L_6772679_SNP C T 0.1421 27 163 0.7189 7.1386575596834800E-01
3L_6772799_SNP C G 0.4293 79 105 0.513 4.9813672087130412E-01
3L_6773003_SNP A G 0.4197 81 112 0.6691 6.6425746643640771E-01
3L_6773066_SNP A G 0.4115 79 113 0.6916 6.8490924053191993E-01
3L_6773105_SNP T C 0.3958 76 116 0.6498 6.4234817179998238E-01
3L_6773118_SNP A G 0.4105 78 112 0.7917 7.8922348112157159E-01
3L_6773120_DEL CTTATA C 0.4105 78 112 0.6036 5.9589230295842088E-01
3L_6773155_SNP G A 0.4074 77 112 0.6021 5.9305734135311128E-01
3L_6773160_SNP C T 0.4062 78 114 0.6648 6.5876412279537377E-01
3L_6773241_SNP G A 0.3214 63 133 0.7078 7.0386823894018036E-01
3L_6773310_INS A AA 0.2802 51 131 0.8734 8.7012909248745329E-01
3L_6773325_SNP G T 0.4074 77 112 0.6179 6.1684565193942997E-01
3L_6773522_SNP C A 0.4096 77 111 0.3013 2.9280446300558982E-01
3L_6773629_SNP A G 0.388 71 112 0.6649 6.5647993341641420E-01
3L_6773653_SNP C T 0.3391 59 115 0.9357 9.3250854900694824E-01
3L_6773854_SNP A T 0.1313 26 172 0.8985 8.9746840026543551E-01
3L_6773888_SNP G A 0.3454 67 127 0.6271 6.2175598593366788E-01
3L_6773926_SNP T G 0.07614 15 182 0.3473 3.4168045398785463E-01
3L_6773998_DEL G GCCCA 0.06186 12 182 0.2071 1.9932183240458690E-01
3L_6774101_SNP G C 0.07107 14 183 0.6188 6.1584087515932406E-01
3L_6774136_DEL TT T 0.1006 18 161 0.1915 1.7867271981698485E-01
3L_6774161_SNP C T 0.06599 13 184 0.4676 4.6358459606412605E-01
3L_6774162_SNP T A 0.3249 64 133 0.125 1.2081286890626142E-01
3L_6774174_DEL AG A 0.1554 30 163 0.4163 4.1192139101076986E-01
3L_6776255_DEL G GCACCGTG 0.1071 21 175 0.7216 7.1854880013611511E-01
3L_6776270_SNP C T 0.4124 80 114 0.4522 4.4501678602828643E-01
3L_6776274_INS A AAAT 0.4103 80 115 0.4129 4.0564454333729927E-01
3L_6776280_SNP T G 0.132 26 171 0.405 3.9952016217332020E-01
3L_6776286_SNP C T 0.2718 53 142 0.4093 4.0123079929882777E-01
3L_6776321_SNP C A 0.3874 74 117 0.2001 1.9332527057382753E-01
3L_6776347_SNP T A 0.3594 69 123 0.974 9.7353592938435451E-01
3L_6776385_DEL G GCGC 0.1405 26 159 0.6679 6.6992043603619789E-01
3L_6776393_SNP C G 0.3958 76 116 0.9148 9.1296576921239492E-01
3L_6776453_SNP A C 0.3281 63 129 0.741 7.3537957986497604E-01
3L_6777197_SNP A C 0.456 88 105 0.174 1.6682788702461770E-01
3L_6777253_SNP T C 0.3404 64 124 0.1096 1.0390316460983340E-01
3L_6777358_SNP A C 0.4757 88 97 0.6445 6.3380271035378766E-01
3L_6777388_SNP T C 0.1487 29 166 0.7821 7.8010676637582188E-01
3L_6777577_SNP C T 0.07772 15 178 0.364 3.5462993013406097E-01
3L_6777671_SNP G T 0.0829 16 177 0.3677 3.5916465061547731E-01
3L_6777779_SNP G C 0.101 20 178 0.6111 6.1321596069392581E-01
3L_6777874_INS TT T 0.08466 16 173 0.2411 2.3706382336923637E-01
3L_6778176_SNP C G 0.1832 35 156 0.948 9.4703494047695969E-01
3L_6778347_DEL TTT T 0.2737 52 138 0.4564 4.5355923094421902E-01
3L_6778628_SNP C A 0.05759 11 180 0.775 7.7415225532338416E-01
3L_6778663_SNP A G 0.4043 76 112 0.3506 3.4373982658180890E-01
3L_6778839_SNP T C 0.3514 65 120 0.7771 7.7435775265008244E-01
3L_6778949_DEL A AAAA 0.2021 39 154 0.0919 8.6576572474291735E-02
3L_6779425_SNP A T 0.05729 11 181 0.3707 3.6950840151388764E-01
3L_6779498_SNP A C 0.08763 17 177 0.2019 2.0184958140167530E-01
3L_6779593_SNP A G 0.05263 10 180 0.4864 4.7770159476307339E-01
3L_6779669_SNP G A 0.09596 19 179 0.2114 2.0657215624210390E-01
3L_6779691_SNP A C 0.4688 90 102 0.343 3.4184249195249694E-01
3L_6779830_SNP A T 0.4225 79 108 0.908 9.0708467565695849E-01
3L_6779832_SNP T C 0.2615 51 144 0.5241 5.1699466790554349E-01
3L_6779866_SNP T A 0.285 55 138 0.4655 4.6207640549352391E-01
3L_6779948_SNP G A 0.09 18 182 0.2731 2.7005650870263187E-01
3L_6780073_SNP A G 0.2634 49 137 0.6667 6.5822068041290094E-01
3L_6780082_SNP A T 0.3957 74 113 0.2983 2.9406806797981422E-01
3L_6780118_SNP C T 0.2487 49 148 0.1098 1.0610288235162968E-01
3L_6780134_SNP A C 0.3093 60 134 0.9246 9.2407748765308595E-01
3L_6780141_SNP A G 0.3065 61 138 0.8527 8.5142082676220088E-01
3L_6780160_SNP A G 0.1786 35 161 0.4834 4.8051690436540206E-01
3L_6780188_SNP A G 0.08081 16 182 0.06675 6.4033810159747032E-02
3L_6780288_SNP G A 0.3261 60 124 0.6103 6.1988153842483262E-01
3L_6780314_SNP C T 0.2872 54 134 0.6856 6.7709052662841929E-01
3L_6780335_SNP C T 0.08081 16 182 0.05587 5.3330093539513179E-02
3L_6780385_SNP T C 0.1392 27 167 0.3993 3.9122395908464902E-01
3L_6780390_DEL G GG 0.05025 10 189 0.9629 9.6266446711352716E-01
3L_6780398_DEL C CAATAAA 0.05025 10 189 0.9629 9.6266446711352716E-01
3L_6780512_DEL C CC 0.06316 12 178 0.03801 3.4438567269943009E-02
3L_6780552_SNP T C 0.2667 52 143 0.1661 1.6097101772117561E-01
3L_6780615_SNP T C 0.1837 36 160 0.645 6.3982044938987570E-01
3L_6780698_SNP T G 0.07035 14 185 0.007833 7.3173330620580519E-03
3L_6780869_SNP T C 0.05076 10 187 0.7699 7.6705618361761929E-01
3L_6780882_SNP A G 0.05102 10 186 0.7279 7.2426675571259347E-01
3L_6780889_SNP C T 0.1005 19 170 0.2448 2.5058380930624513E-01
3L_6780912_SNP T C 0.1675 33 164 0.001812 1.5773197733653342E-03
3L_6781308_SNP A G 0.085 17 183 0.1071 1.0491698783097059E-01
3L_6781414_SNP A G 0.1443 28 166 0.02758 2.5460978548125537E-02
3L_6781529_SNP C G 0.1186 23 171 0.09163 8.5695626423443083E-02
3L_6781592_SNP T G 0.09326 18 175 0.3823 3.8273763607780120E-01
3L_6781613_SNP G A 0.08586 17 181 0.1944 1.9179557180001527E-01
3L_6781641_SNP A G 0.1179 23 172 0.07628 7.1875470074218864E-02
3L_6781687_SNP T A 0.2011 38 151 0.4998 4.9106927808246736E-01
3L_6781690_SNP G A 0.2135 41 151 0.3881 3.7992396523552041E-01
3L_6781693_SNP T A 0.2421 46 144 0.3715 3.6183321309924377E-01
3L_6781698_SNP C T 0.234 44 144 0.4223 4.1254894842991441E-01
3L_6781704_SNP G T 0.2353 44 143 0.3912 3.8392475210745358E-01
3L_6781707_INS TATTAT T 0.2292 44 148 0.3516 3.4081410977441895E-01
3L_6781784_SNP A C 0.2449 48 148 0.4605 4.5418408356178941E-01
3L_6781798_SNP G A 0.2165 42 152 0.3483 3.3920093517827177E-01
3L_6781868_SNP C T 0.2308 45 150 0.4381 4.3196784287830303E-01
3L_6781877_SNP C G 0.2245 44 152 0.4915 4.8716331214492548E-01
3L_6781887_SNP G A 0.05181 10 183 0.6998 6.9449128087463219E-01
3L_6781981_SNP A G 0.199 39 157 0.4392 4.3523384046491098E-01
3L_6782017_SNP A G 0.1969 38 155 0.2665 2.5962232956990061E-01
3L_6782025_SNP A G 0.1466 28 163 0.3092 3.0102934860055608E-01
3L_6782026_SNP C A 0.2344 45 147 0.5224 5.1565664493471475E-01
3L_6782144_SNP C T 0.09896 19 173 0.1227 1.1671209158928375E-01
3L_6782152_SNP C G 0.2151 40 146 0.6074 6.0248088417089685E-01
3L_6782215_SNP C T 0.06878 13 176 0.6942 6.9384310681081596E-01
3L_6782216_SNP G T 0.2295 42 141 0.1791 1.7364986110534553E-01
3L_6782255_SNP C G 0.06215 11 166 0.8023 7.9851403495395501E-01
3L_6782269_SNP C T 0.1886 33 142 0.06551 6.4004895645878149E-02
3L_6782332_SNP G T 0.06077 11 170 0.9737 9.7335882312810174E-01
3L_6782397_SNP A G 0.07487 14 173 0.5086 5.0242415294664822E-01
3L_6782446_SNP G C 0.1685 31 153 0.5299 5.2786662766372738E-01
3L_6782474_SNP G T 0.07143 14 182 0.2436 2.3874772033500136E-01
3L_6782475_SNP A T 0.07107 14 183 0.2383 2.3430486477913726E-01
3L_6782479_SNP A T 0.1616 32 166 0.7472 7.4560502331353162E-01
3L_6782480_SNP G A 0.07035 14 185 0.2331 2.3124747365284004E-01
3L_6782504_SNP T C 0.09045 18 181 0.1434 1.4048026754460996E-01
3L_6782594_SNP T C 0.2139 40 147 0.7846 7.8218154793244266E-01
3L_6782613_SNP C T 0.1608 32 167 0.08647 8.3928957629256784E-02
3L_6782635_SNP T C 0.1624 32 165 0.08241 7.8918487796388603E-02
3L_6782641_SNP T G 0.2995 59 138 0.7287 7.2675202078320067E-01
3L_6782660_SNP T C 0.08854 17 175 0.1507 1.5068880870675194E-01
3L_6782838_SNP A C 0.1515 30 168 0.2341 2.2896869324189695E-01
3L_6783144_SNP A G 0.1077 21 174 0.8253 8.2293124745434909E-01
3L_6783191_SNP A G 0.05584 11 186 0.6311 6.2822945349696213E-01
3L_6783300_SNP T C 0.1414 28 170 0.26 2.5587024468752517E-01
3L_6783344_SNP T C 0.05528 11 188 0.3836 3.8051250835237294E-01
3L_6783408_SNP T A 0.09231 18 177 0.3794 3.7461158071377965E-01
3L_6783458_SNP T C 0.05025 10 189 0.555 5.5180067604489480E-01
3L_6783577_SNP T C 0.4323 83 109 0.4963 4.8981028764138246E-01
3L_6783672_SNP C T 0.3906 75 117 0.1306 1.3158504009823846E-01
3L_6784072_SNP T C 0.4451 81 101 0.3897 3.7242380944559095E-01
3L_6784123_SNP A C 0.05181 10 183 0.2395 2.2878278549034947E-01
3L_6784165_SNP T G 0.2926 55 133 0.4767 4.6328669277580303E-01
3L_6784354_SNP G A 0.4757 88 97 0.1293 1.2400538940519057E-01
3L_6784369_SNP C A 0.06122 12 184 0.205 1.9820962898960559E-01
3L_6784633_SNP T C 0.4278 83 111 0.5085 4.9994671816302538E-01
3L_6784687_SNP C G 0.349 67 125 0.7023 6.9649191034251134E-01
3L_6784795_SNP T C 0.3043 56 128 0.2551 2.4680058476355182E-01
3L_6784810_SNP C T 0.08673 17 179 0.06686 6.3426674678310715E-02
3L_6784819_SNP T C 0.05025 10 189 0.7164 7.2453015596917525E-01
3L_6784897_SNP T C 0.328 62 127 0.8966 8.9519531003091202E-01
3L_6784969_SNP G A 0.3947 75 115 0.3416 3.5673739159835960E-01
3L_6785353_SNP T C 0.1702 32 156 0.5336 5.3477021500171307E-01
3L_6785479_SNP C T 0.3367 66 130 0.4415 4.3467813602577243E-01
3L_6785521_SNP C T 0.3706 73 124 0.5283 5.2745782365300509E-01
3L_6785821_SNP C T 0.4785 78 85 0.8963 8.9472718504112547E-01
3L_6785857_SNP C T 0.1337 25 162 0.5472 5.3939712470892864E-01
3L_6786213_SNP G A 0.07538 15 184 0.03827 3.7453927022072279E-02
3L_6786217_SNP G T 0.08122 16 181 0.2428 2.4602124837230943E-01
3L_6786220_SNP T C 0.1198 23 169 0.9847 9.8448004720546189E-01
3L_6786302_SNP C T 0.1684 33 163 0.6592 6.5549646459901645E-01
3L_6786326_INS TT T 0.2021 39 154 0.1342 1.2821099420938653E-01
3L_6786334_SNP C G 0.2216 43 151 0.1562 1.5024638472064344E-01
3L_6786335_SNP G A 0.2268 44 150 0.2366 2.3080617598339448E-01
3L_6786356_SNP T C 0.1606 31 162 0.7701 7.6631114320434401E-01
3L_6786376_DEL A TG 0.3812 69 112 0.1448 1.3309999702220177E-01
3L_6786398_SNP A T 0.4171 78 109 0.2233 2.1059733958917659E-01
3L_6786465_SNP G A 0.08122 16 181 0.303 2.9802430584088480E-01
3L_6786597_SNP A G 0.055 11 189 0.3149 3.1185954883368139E-01
3L_6786979_DEL A AA 0.08242 15 167 0.1963 1.8673305475776436E-01
3L_6787007_SNP A G 0.08081 16 182 0.9482 9.4780813961749100E-01
3L_6787299_DEL C CC 0.05814 10 162 0.708 6.9723882870872211E-01
3L_6787301_SNP A T 0.1091 18 147 0.4969 4.8199854107948648E-01
3L_6787303_INS AA A 0.1006 17 152 0.3458 3.3227005265833909E-01
3L_6787508_SNP C A 0.2317 38 126 0.7026 6.8772742398216269E-01
3L_6787648_SNP C A 0.257 46 133 0.8801 8.7635375556547257E-01
3L_6787680_SNP T A 0.2896 53 130 0.6341 6.2942703260911215E-01
3L_6787681_SNP A T 0.2935 54 130 0.567 5.6157673370556860E-01
3L_6787706_SNP A C 0.09783 18 166 0.6697 6.6054137514871836E-01
3L_6787746_SNP G A 0.09896 19 173 0.5025 4.9319587786013119E-01
3L_6788111_SNP A C 0.08247 16 178 0.7892 7.8575775260359171E-01
3L_6788298_SNP T C 0.4485 87 107 0.9114 9.0987586365702844E-01
3L_6788356_SNP C A 0.232 45 149 0.2962 3.1638183508699780E-01
3L_6788494_SNP G A 0.3144 61 133 0.1848 1.7828052937040562E-01
3L_6788511_SNP C A 0.3198 55 117 0.2124 1.8966579258082816E-01
3L_6788536_SNP A C 0.2404 44 139 0.2334 2.1860805131710981E-01
3L_6788579_SNP T C 0.377 72 119 0.8275 8.2344487638246411E-01
3L_6788653_SNP C A 0.06599 13 184 0.4816 4.7758161574145286E-01
3L_6788658_SNP T C 0.1979 38 154 0.9701 9.6947091071097224E-01
3L_6788695_SNP T C 0.2169 41 148 0.7438 7.3688087785961742E-01
3L_6788724_SNP A G 0.1979 37 150 0.9233 9.2127364714279802E-01
3L_6788736_SNP T C 0.1979 38 154 0.7685 7.6392072497426722E-01
3L_6788770_SNP G A 0.1658 32 161 0.5841 5.7733744882976246E-01
3L_6788774_SNP T C 0.1888 37 159 0.4786 4.7253886306160187E-01
3L_6788814_SNP T C 0.1907 37 157 0.301 2.9705180600739234E-01
3L_6788885_SNP C A 0.4712 90 101 0.8451 8.4161205118875548E-01
3L_6789225_SNP A G 0.1257 24 167 0.3632 3.5511689388661405E-01
3L_6789350_SNP A T 0.07692 15 180 0.4298 4.7859498899271291E-01
3L_6789382_SNP T A 0.07653 15 181 0.7432 7.4139867532907933E-01
3L_6789418_SNP T A 0.2953 57 136 0.5282 5.2182233156316182E-01
3L_6789489_SNP A T 0.05556 11 187 0.8021 8.0005242801183907E-01
3L_6789535_SNP T C 0.148 29 167 0.2071 2.0179771093361698E-01
3L_6789660_SNP A G 0.1623 31 160 0.3202 3.0998775007133350E-01
3L_6789665_SNP G T 0.1753 34 160 0.4297 4.2083118836770128E-01
3L_6789707_SNP A C 0.2513 48 143 0.7088 7.0304040166056736E-01
3L_6789736_SNP T A 0.1632 31 159 0.5736 5.6267606300706019E-01
3L_6789752_SNP A T 0.1615 31 161 0.6091 6.0271287499496173E-01
3L_6789861_SNP G T 0.09 18 182 0.4771 4.7433402432710714E-01
3L_6789870_SNP A T 0.4974 95 96 0.6146 6.1220614137324358E-01
3L_6789883_SNP A G 0.09091 17 170 0.2285 2.1923800602869847E-01
3L_6789910_SNP C A 0.07035 14 185 0.6855 6.8290857797503435E-01
3L_6789927_SNP A T 0.07576 15 183 0.6587 6.5541745829958598E-01
3L_6790054_SNP C T 0.08718 17 178 0.167 1.6787143960731910E-01
3L_6790080_SNP C T 0.3211 61 129 0.5067 4.9880641581237639E-01
3L_6790087_SNP A T 0.1368 26 164 0.2979 2.9027590503338341E-01
3L_6790178_SNP T A 0.3021 58 134 0.9176 9.1596562674244464E-01
3L_6790192_SNP C T 0.09794 19 175 0.956 9.5568511882670981E-01
3L_6790437_SNP G A 0.2513 48 143 0.7966 7.9283369921218938E-01
3L_6790458_SNP T C 0.4346 83 108 0.2436 2.3311669514548083E-01
3L_6790460_SNP A G 0.07576 15 183 0.2903 2.8520064808259415E-01
3L_6790538_SNP A C 0.08247 16 178 0.9286 9.2739412137672561E-01
3L_6790645_SNP A G 0.055 11 189 0.3091 3.0609582857904449E-01
3L_6790654_SNP G A 0.3105 59 131 0.4397 4.3780778660010322E-01
3L_6790657_SNP T C 0.05528 11 188 0.777 7.7510450844326884E-01
3L_6790659_INS AGAAATTATTAAATT A 0.05051 10 188 0.5122 5.0885642263292485E-01
3L_6790664_SNP T A 0.05556 11 187 0.5765 5.7451800472001924E-01
3L_6790665_SNP T A 0.05528 11 188 0.5614 5.5858337446559192E-01
3L_6790672_SNP T C 0.1354 26 166 0.386 3.8005105974918885E-01
3L_6790673_SNP T A 0.08718 17 178 0.7087 7.0438178730040502E-01
3L_6790678_SNP C A 0.05528 11 188 0.5916 5.9255446799298928E-01
3L_6790680_SNP A C 0.05556 11 187 0.5545 5.5101428868001912E-01
3L_6790683_SNP T C 0.08333 16 176 0.6821 6.8071581997268549E-01
3L_6790698_SNP G A 0.05641 11 184 0.5782 5.7388396086915150E-01
3L_6790699_SNP A T 0.05584 11 186 0.578 5.7488056348364269E-01
3L_6790706_SNP A T 0.0567 11 183 0.5864 5.8129509907958332E-01
3L_6790709_SNP A T 0.05556 11 187 0.5619 5.5793911936702245E-01
3L_6790710_INS TCAA T 0.05528 11 188 0.5626 5.5965886933322784E-01
3L_6790719_MNP CTG TGC 0.05584 11 186 0.5522 5.4768014692394851E-01
3L_6790736_SNP A T 0.05641 11 184 0.5454 5.3901690969493199E-01
3L_6790737_SNP T A 0.05181 10 183 0.7453 7.4121268024261355E-01
3L_6790740_SNP T C 0.05128 10 185 0.7633 7.6004088991829988E-01
3L_6790742_SNP A C 0.0567 11 183 0.5616 5.5414264011546566E-01
3L_6790747_SNP T A 0.0679 11 151 0.6028 6.0061233770604416E-01
3L_6790750_SNP T A 0.0679 11 151 0.6028 6.0061233770604416E-01
3L_6790754_SNP G T 0.06211 10 151 0.7703 7.6870643369365699E-01
3L_6790769_SNP A T 0.1289 25 169 0.3976 3.8943482552104647E-01
3L_6790773_MNP GAG ATA 0.05556 11 187 0.5712 5.6722509924971132E-01
3L_6790786_SNP C A 0.05641 11 184 0.5502 5.4446772825343615E-01
3L_6790789_SNP C A 0.4607 82 96 0.7261 7.2103228526307728E-01
3L_6790790_SNP G A 0.05612 11 185 0.561 5.5555076613166721E-01
3L_6790803_SNP A T 0.1099 20 162 0.397 3.9037552564549738E-01
3L_6790825_SNP C T 0.055 11 189 0.5701 5.6767235381569325E-01
3L_6790827_SNP A G 0.065 13 187 0.8263 8.2520048799415124E-01
3L_6790828_SNP A G 0.055 11 189 0.5701 5.6767235381569325E-01
3L_6790835_INS TAAGTTACGTTAAATTTGTATATGTCGTATTACTT T 0.05025 10 189 0.7837 7.8247949090887525E-01
3L_6790838_SNP A G 0.2273 45 153 0.5491 5.4569172246822983E-01
3L_6790843_SNP C A 0.4271 82 110 0.5436 5.3538102858718140E-01
3L_6790850_SNP C A 0.2435 47 146 0.763 7.6290684358139915E-01
3L_6790855_SNP A C 0.2806 55 141 0.7405 7.3774580397470912E-01
3L_6790865_SNP A G 0.1168 23 174 0.7509 7.4807660014044575E-01
3L_6790871_SNP G T 0.2718 53 142 0.744 7.4110472781098558E-01
3L_6790876_SNP A T 0.2828 56 142 0.6751 6.7281355355150996E-01
3L_6790878_SNP T C 0.2732 53 141 0.5558 5.5313065700384656E-01
3L_6790879_SNP A T 0.055 11 189 0.5701 5.6767235381569325E-01
3L_6790884_SNP C T 0.2618 50 141 0.9031 9.0144779737781766E-01
3L_6790897_SNP G A 0.4923 96 99 0.4717 4.6963728848085518E-01
3L_6790905_SNP G C 0.1458 28 164 0.864 8.6103464583911715E-01
3L_6790938_SNP G T 0.487 94 99 0.7556 7.5132659304167360E-01
3L_6790992_SNP T G 0.2449 48 148 0.5643 5.6103285171042871E-01
3L_6791068_DEL T TTTT 0.2169 41 148 0.3844 3.7164075808865904E-01
3L_6791080_SNP C G 0.1071 21 175 0.09544 9.3839204280614319E-02
3L_6791081_SNP G T 0.2356 45 146 0.6983 6.9509371620270510E-01
3L_6791087_INS TT T 0.1154 21 161 0.2088 2.0484900865349431E-01
3L_6791098_SNP G A 0.4497 85 104 0.2428 2.3227508905478067E-01
3L_6791182_SNP G A 0.2938 57 137 0.3931 3.8445182033874548E-01
3L_6791186_SNP C T 0.05025 10 189 0.2053 2.0157922588133381E-01
3L_6791249_SNP A C 0.08081 16 182 0.7635 7.6112926099390565E-01
3L_6791384_DEL A ATGTA 0.07614 15 182 0.5426 5.3760666164312054E-01
3L_6791391_SNP A T 0.07107 14 183 0.3826 3.7813117302538002E-01
3L_6791450_SNP C T 0.4444 80 100 0.2967 2.8156866164366601E-01
3L_6791476_SNP G A 0.4508 87 106 0.1811 1.7256378335591605E-01
3L_6791499_SNP T C 0.4278 77 103 0.1599 1.5433256527836758E-01
3L_6791516_SNP A G 0.201 40 159 0.6529 6.5030629106759830E-01
3L_6791693_SNP A C 0.2245 44 152 0.623 6.1914972813030067E-01
3L_6791704_SNP A G 0.2296 45 151 0.6202 6.1561625182227453E-01
3L_6791730_SNP G A 0.2769 54 141 0.4769 4.7306565460285477E-01
3L_6791750_SNP T G 0.3128 61 134 0.7351 7.3240564823630727E-01
3L_6791758_SNP G T 0.2273 45 153 0.6705 6.6787693945930349E-01
3L_6791811_SNP C G 0.4316 82 108 0.5088 5.0239406825073674E-01
3L_6791815_SNP T C 0.05181 10 183 0.3377 3.3254138280179613E-01
3L_6791832_SNP A G 0.4421 84 106 0.8523 8.5221580450313306E-01
3L_6791850_SNP C A 0.2199 42 149 0.7167 7.1094927002222175E-01
3L_6791851_SNP C A 0.06633 13 183 0.5418 5.3693791411573311E-01
3L_6791852_SNP T G 0.06633 13 183 0.5418 5.3693791411573311E-01
3L_6791858_SNP C A 0.244 41 127 0.7384 7.4007814781237513E-01
3L_6791882_SNP G A 0.05641 11 184 0.6539 6.5170066644342395E-01
3L_6791892_SNP A G 0.2686 47 128 0.4385 4.4291104620983024E-01
3L_6791909_SNP T A 0.4286 81 108 0.8253 8.2128854384731953E-01
3L_6791977_SNP G A 0.09626 18 169 0.9046 9.0187294749307068E-01
3L_6792005_SNP C T 0.401 77 115 0.776 7.7271633895988656E-01
3L_6792018_SNP A G 0.07732 15 179 0.5543 5.4883196763339015E-01
3L_6792040_SNP T C 0.4021 78 116 0.7534 7.5153775291532743E-01
3L_6792138_SNP A C 0.2629 51 143 0.376 4.2769927158358989E-01
3L_6792144_SNP A G 0.2618 50 141 0.3722 4.2168029816751540E-01
3L_6792153_SNP G C 0.3053 58 132 0.09018 1.2609718758449151E-01
3L_6792286_SNP T C 0.1508 30 169 0.02419 2.2976141627516579E-02
3L_6792307_SNP A G 0.09548 19 180 0.05249 5.0662948595067918E-02
3L_6792308_SNP A T 0.2423 47 147 0.06051 5.7721548882787660E-02
3L_6792332_SNP T C 0.07 14 186 0.4865 4.8376968036293677E-01
3L_6792403_SNP C G 0.09896 19 173 0.7451 7.4150601657392512E-01
3L_6792510_SNP T C 0.0603 12 187 0.276 2.7196239225522889E-01
3L_6792572_SNP T A 0.05556 11 187 0.1946 1.8966104413633678E-01
3L_6792579_SNP A T 0.1813 35 158 0.7337 7.2975547771217131E-01
3L_6792591_INS A AA 0.08333 15 165 0.5085 4.9377745109042126E-01
3L_6792665_SNP C A 0.06061 12 186 0.1311 1.2681665637013650E-01
3L_6792745_SNP C T 0.3069 58 131 0.8371 8.3564262402032297E-01
3L_6792769_SNP C T 0.1726 34 163 0.9638 9.6340986568285969E-01
3L_6792777_SNP A G 0.1717 34 164 0.9945 9.9439578297885323E-01
3L_6792790_DEL GAAGATGTAGTAG G 0.1762 34 159 0.9609 9.6011165932827081E-01
3L_6792808_SNP A G 0.1717 34 164 0.9945 9.9439578297885323E-01
3L_6792842_SNP C G 0.1717 34 164 0.9945 9.9439578297885323E-01
3L_6792849_SNP C A 0.1726 34 163 0.98 9.7975019681603726E-01
3L_6792861_SNP T A 0.1675 33 164 0.8503 8.4838726509316853E-01
3L_6792869_DEL AAGT A 0.267 51 140 0.09389 1.0432821876025367E-01
3L_6792879_SNP G A 0.203 40 157 0.6106 6.0595099052326495E-01
3L_6792897_SNP T A 0.0603 12 187 0.1491 1.4577936058012875E-01
3L_6792914_SNP A G 0.09694 19 177 0.9482 9.4764932623060150E-01
3L_6793113_SNP C G 0.1774 33 153 0.1368 1.2809460711826781E-01
3L_6793118_SNP C T 0.1531 30 166 0.3311 3.2493915527345973E-01
3L_6793188_SNP A C 0.06566 13 185 0.1054 1.0217970380708896E-01
3L_6793256_SNP T C 0.06566 13 185 0.2745 2.7063806782392263E-01
3L_6793301_SNP G A 0.1289 25 169 0.3405 3.3261270007179700E-01
3L_6793316_SNP G A 0.1117 22 175 0.7942 7.9273421525512378E-01
3L_6793342_SNP C G 0.1777 35 162 0.5449 5.4110262229119677E-01
3L_6793601_DEL TT T 0.2881 51 126 0.8668 8.6342355415736594E-01
3L_6793636_SNP C A 0.1134 22 172 0.3256 3.3700087241893761E-01
3L_6793671_SNP G C 0.4378 81 104 0.3372 3.2679338605535357E-01
3L_6793707_SNP G A 0.06701 13 181 0.8332 8.3021224062214727E-01
3L_6793764_DEL GCAG G 0.1939 38 158 0.6584 6.5588133780416280E-01
3L_6793803_SNP C A 0.1979 38 154 0.296 2.9141414123291509E-01
3L_6793814_SNP C T 0.2332 45 148 0.1832 1.7687366951936601E-01
3L_6793835_SNP T A 0.2564 50 145 0.1968 1.9043636221277749E-01
3L_6793836_SNP A T 0.2577 50 144 0.1997 1.9151352176824565E-01
3L_6793856_SNP C A 0.2718 53 142 0.1249 1.1865515955301742E-01
3L_6793866_SNP T G 0.1538 30 165 0.6801 6.7751988756307235E-01
3L_6793867_SNP G C 0.055 11 189 0.04175 4.0482109482854176E-02
3L_6793964_SNP G T 0.3575 69 124 0.1319 1.2873256710772307E-01
3L_6793986_SNP A C 0.05051 10 188 0.04683 4.5038278594207157E-02
3L_6794129_DEL TGGCTTT T 0.3744 73 122 0.8471 8.4568212848072433E-01
3L_6794141_SNP T G 0.2183 43 154 0.2644 2.5843279086698800E-01
3L_6794145_SNP C G 0.3744 73 122 0.7549 7.5145117069862322E-01
3L_6794167_SNP T C 0.1071 21 175 0.2326 2.2842761201984341E-01
3L_6794171_SNP G A 0.4521 85 103 0.507 4.9612694290735304E-01
3L_6794351_SNP T A 0.08718 17 178 0.4565 4.5361339356839836E-01
3L_6794708_SNP G A 0.4479 86 106 0.609 6.0141660586433976E-01
3L_6794795_SNP T C 0.373 69 116 0.9593 9.5792360647950892E-01
3L_6794909_SNP C T 0.3211 61 129 0.2072 1.9780660335110634E-01
3L_6795041_SNP T A 0.2103 41 154 0.415 4.0881362535452292E-01
3L_6795080_SNP T C 0.4293 82 109 0.8656 8.6297225943782108E-01
3L_6795081_SNP G T 0.4359 85 110 0.8645 8.6274803190161919E-01
3L_6795197_SNP A T 0.3061 60 136 0.7294 7.2565107154992625E-01
3L_6795199_SNP T C 0.3041 59 135 0.6999 6.9476156316454418E-01
3L_6795208_SNP G T 0.1031 20 174 0.8367 8.3385481066858080E-01
3L_6795222_SNP T C 0.2593 49 140 0.6839 6.8063418295592593E-01
3L_6795223_SNP C A 0.2646 50 139 0.6994 6.9667084626135400E-01
3L_6795225_INS TGC T 0.3069 58 131 0.418 4.0599629066053800E-01
3L_6795229_SNP A C 0.352 63 116 0.3828 3.8088591896971724E-01
3L_6795238_DEL A ACT 0.2849 53 133 0.6083 5.9741201319064829E-01
3L_6795300_SNP T C 0.3827 75 121 0.2807 2.7801900927847156E-01
3L_6795403_SNP G A 0.1443 28 166 0.121 1.1578713963569176E-01
3L_6795429_SNP C T 0.335 66 131 0.9517 9.5108179433463980E-01
3L_6795438_SNP A G 0.08586 17 181 0.4153 4.1028171530788526E-01
3L_6795442_SNP C T 0.1066 21 176 0.5984 5.9411967685467282E-01
3L_6795455_SNP T G 0.05025 10 189 0.9553 9.5541533102038412E-01
3L_6795521_SNP A T 0.05076 10 187 0.9274 9.2643966017384827E-01
3L_6795586_SNP A G 0.2798 54 139 0.55 5.4364804809470169E-01
3L_6795736_SNP T C 0.1015 20 177 0.3332 3.4642906361572667E-01
3L_6795746_SNP A G 0.1969 38 155 0.855 8.5222166262892762E-01
3L_6795794_SNP T A 0.232 45 149 0.7808 7.7706293235296309E-01
3L_6795810_SNP A G 0.1443 28 166 0.6773 6.7262122021590098E-01
3L_6795874_SNP C G 0.09744 19 176 0.5638 5.5727257158134125E-01
3L_6795963_SNP A G 0.1276 25 171 0.1279 1.2370307102864420E-01
3L_6796005_SNP T C 0.3125 60 132 0.9335 9.3547763393283334E-01
3L_6796069_DEL T TT 0.05102 10 186 0.5163 5.1019690720683486E-01
3L_6796074_SNP T G 0.1122 22 174 0.5619 5.5553501973647812E-01
3L_6796310_SNP G T 0.1753 34 160 0.8871 8.8576346019075469E-01
3L_6796325_SNP T C 0.1856 36 158 0.7987 7.9657143460968138E-01
3L_6796430_SNP C T 0.1574 31 166 0.2549 2.5010691407212327E-01
3L_6796464_SNP C A 0.3938 76 117 0.562 5.5353560938158575E-01
3L_6796469_SNP C T 0.4794 93 101 0.6698 6.6509814946090473E-01
3L_6796471_SNP A T 0.4896 94 98 0.8874 8.8527102461235041E-01
3L_6796482_SNP A T 0.09045 18 181 0.7309 7.2891232895103353E-01
3L_6796486_SNP G T 0.401 77 115 0.6975 6.9074031862824514E-01
3L_6796487_SNP C T 0.4082 80 116 0.5905 5.8482789884322295E-01
3L_6796496_SNP C T 0.4093 79 114 0.6184 6.1099360811460868E-01
3L_6796512_SNP C G 0.4262 78 105 0.5497 5.3947801212144042E-01
3L_6796519_SNP A G 0.4317 79 104 0.6385 6.3238382177720032E-01
3L_6796535_SNP A G 0.4684 89 101 0.684 6.7678891948891029E-01
3L_6796538_SNP G A 0.4202 79 109 0.3144 3.0597284696628890E-01
3L_6796553_SNP A G 0.05584 11 186 0.3841 3.7830614963260589E-01
3L_6796571_SNP T G 0.05612 11 185 0.5029 4.9682068638813359E-01
3L_6796604_SNP G A 0.3316 63 127 0.6385 6.3169066591351797E-01
3L_6796638_SNP C T 0.2344 45 147 0.4623 4.6068358298721768E-01
3L_6796645_DEL T TC 0.2571 45 130 0.9736 9.7314121184408253E-01
3L_6796648_SNP T C 0.2586 45 129 0.9501 9.4951017632081081E-01
3L_6796655_INS TA T 0.1152 22 169 0.09024 8.8661297055613764E-02
3L_6796661_SNP G A 0.1105 21 169 0.05522 5.3933495660254523E-02
3L_6796681_SNP T A 0.2356 45 146 0.2281 2.2055681945457550E-01
3L_6796692_SNP T A 0.1762 34 159 0.09147 8.4713547499210673E-02
3L_6796703_SNP T C 0.3351 63 125 0.5312 5.2559682187242096E-01
3L_6796734_SNP A G 0.05612 11 185 0.7971 7.9490071734051948E-01
3L_6796735_SNP T C 0.134 26 168 0.2118 2.0380574947758257E-01
3L_6796747_SNP C G 0.06154 12 183 0.596 5.9345235349965342E-01
3L_6796977_SNP T C 0.2929 58 140 0.2581 2.5300129011297523E-01
3L_6797148_SNP A G 0.1406 27 165 0.04371 3.9724621300107357E-02
3L_6797159_SNP G C 0.2474 48 146 0.2567 2.4915903283360097E-01
3L_6797203_SNP A G 0.3198 63 134 0.3588 3.5446921242778395E-01
3L_6797233_SNP A G 0.1566 31 167 0.05681 5.5490362948690988E-02
3L_6797234_SNP T C 0.0603 12 187 0.6024 5.9950553573808030E-01
3L_6797308_SNP C G 0.2629 51 143 0.1148 1.0914818396579828E-01
3L_6797323_SNP C T 0.09091 18 180 0.265 2.5986371471643210E-01
3L_6797383_INS AA A 0.4759 79 87 0.9745 9.7301248410163765E-01
3L_6797513_SNP A G 0.07292 14 178 0.2457 2.3554859149336549E-01
3L_6797522_SNP T G 0.3613 69 122 0.3743 3.6535510453572040E-01
3L_6797524_SNP G T 0.3523 68 125 0.3918 3.8292197756299817E-01
3L_6797531_SNP A G 0.3557 69 125 0.2894 2.8342176313237366E-01
3L_6797534_SNP T G 0.4706 88 99 0.9949 9.9482096374179096E-01
3L_6797537_SNP T G 0.06633 13 183 0.7486 7.4520442750575233E-01
3L_6797557_SNP T A 0.055 11 189 0.5849 5.8257076328412261E-01
3L_6797585_SNP A C 0.3005 58 135 0.5788 5.7288669834556338E-01
3L_6797658_SNP T A 0.06599 13 184 0.09585 9.3184632170891568E-02
3L_6797706_SNP G A 0.3283 65 133 0.02382 2.2433271152356792E-02
3L_6797714_SNP T A 0.398 78 118 0.312 3.0630175859031683E-01
3L_6797723_SNP A T 0.1737 33 157 0.5401 5.3042291359988902E-01
3L_6797726_SNP A T 0.4516 84 102 0.3687 3.6030403709418812E-01
3L_6797789_SNP A G 0.3333 63 126 0.5862 5.7798245270391990E-01
3L_6797790_SNP C T 0.3189 59 126 0.3086 2.9355161363043647E-01
3L_6797798_SNP C A 0.2618 50 141 0.1463 1.3914352147119280E-01
3L_6797825_SNP T C 0.2421 46 144 0.3745 3.6955983524402525E-01
3L_6797826_SNP A G 0.1789 34 156 0.037 3.7356006467097774E-02
3L_6797847_SNP C A 0.3315 61 123 0.06869 6.8247113559727360E-02
3L_6797850_DEL T TGTTTCCTTAATTTAATAATATTTATAATAAA 0.05263 10 180 0.9422 9.4099255996923792E-01
3L_6797851_SNP G T 0.3494 58 108 0.08228 7.3909303554609687E-02
3L_6797852_SNP G T 0.256 43 125 0.5112 4.9242376188369152E-01
3L_6797859_SNP A C 0.3598 59 105 0.1331 1.2014190561884330E-01
3L_6797862_SNP A T 0.247 41 125 0.3622 3.3876155135535135E-01
3L_6797891_SNP C T 0.3314 56 113 0.1556 1.3824439966358615E-01
3L_6797894_SNP A T 0.3235 55 115 0.1803 1.6056994085888487E-01
3L_6797895_SNP C T 0.3275 56 115 0.2018 1.8239161672469284E-01
3L_6797897_SNP C T 0.05114 9 167 0.2002 1.8381383823327291E-01
3L_6797900_SNP G A 0.3216 55 116 0.2194 2.0773599925549180E-01
3L_6797901_SNP G A 0.3237 56 117 0.1527 1.4006958107589895E-01
3L_6797960_SNP C T 0.08021 15 172 0.7593 7.5382103240937148E-01
3L_6797970_SNP A C 0.233 41 135 0.7884 7.8167824889180448E-01
3L_6798101_SNP T C 0.1944 35 145 0.8906 8.8616122423559385E-01
3L_6798954_SNP A C 0.05641 11 184 0.9535 9.5280852615643441E-01
3L_6798978_INS TT T 0.05236 10 181 0.4967 4.8903522282166367E-01
3L_6798987_SNP G A 0.06091 12 185 0.9058 9.0475168587760835E-01
3L_6799080_SNP T C 0.06091 12 185 0.8109 8.0929251248432554E-01
3L_6799174_SNP G A 0.2604 50 142 0.0618 5.7455517148781644E-02
3L_6799187_SNP G C 0.4745 93 103 0.7243 7.2255635241430349E-01
3L_6799196_SNP A T 0.4899 97 101 0.6292 6.2762911889519579E-01
3L_6799200_SNP T C 0.4899 97 101 0.5101 5.0663201020708359E-01
3L_6799206_SNP T A 0.4821 94 101 0.6341 6.2960478150246901E-01
3L_6799209_SNP A C 0.4794 93 101 0.6577 6.5383218501088136E-01
3L_6799220_SNP G A 0.4821 94 101 0.5501 5.4329434872601379E-01
3L_6799228_DEL T TT 0.4712 90 101 0.8285 8.2460520141722515E-01
3L_6799232_SNP T G 0.401 77 115 0.1139 1.1103863046867046E-01
3L_6799236_SNP T A 0.3846 75 120 0.1033 1.0004757065900149E-01
3L_6799240_SNP G A 0.398 78 118 0.1514 1.5075478010979426E-01
3L_6799335_SNP G C 0.1582 31 165 0.05846 5.5534403629395317E-02
3L_6799403_SNP T A 0.05181 10 183 0.2746 2.6715917097533282E-01
3L_6799481_SNP A G 0.1224 24 172 0.06133 5.8529702645248580E-02
3L_6799514_SNP T G 0.09948 19 172 0.09704 9.0293928720027616E-02
3L_6799516_SNP T A 0.2713 51 137 0.6294 6.1910372619467102E-01
3L_6799554_SNP G A 0.4588 89 105 0.4093 4.0238941405160877E-01
3L_6799682_SNP C G 0.227 42 143 0.4422 4.3625992450490969E-01
3L_6799787_INS TAT T 0.1474 28 162 0.2362 2.2991999229181781E-01
3L_6799799_INS CGGC C 0.1033 19 165 0.6957 7.0295708813135416E-01
3L_6799867_SNP C G 0.1489 28 160 0.6157 6.0703749747900315E-01
3L_6799957_SNP C A 0.3229 62 130 0.1804 1.7292052187574791E-01
3L_6800076_SNP G C 0.1061 21 177 0.5762 5.7901662180572377E-01
3L_6800154_SNP T C 0.1005 20 179 0.1618 1.5864334485288689E-01
3L_6800196_SNP A G 0.401 77 115 0.1966 1.8810065275024479E-01
3L_6800312_SNP A G 0.5 94 94 0.6771 6.7519473786981432E-01
3L_6800561_SNP A G 0.06878 13 176 0.08223 7.6490510544676441E-02
3L_6800574_SNP A G 0.05556 11 187 0.662 6.5883923461986527E-01
3L_6800584_SNP G T 0.2513 49 146 0.1533 1.4675031854269249E-01
3L_6800599_SNP T C 0.07772 15 178 0.1083 1.0329292454363925E-01
3L_6800662_SNP T C 0.3455 66 125 0.8682 8.6558677377275506E-01
3L_6800663_SNP A G 0.3454 67 127 0.9727 9.7228028632290719E-01
3L_6800667_SNP T C 0.1179 23 172 0.3014 2.9357289627651717E-01
3L_6800672_SNP G A 0.09137 18 179 0.08242 7.9364765211296304E-02
3L_6800681_SNP C A 0.4326 77 101 0.9201 9.1853696093759230E-01
3L_6800708_SNP T A 0.1027 19 166 0.07087 6.5334391721475940E-02
3L_6800722_SNP T C 0.09677 18 168 0.1163 1.0587005912674496E-01
3L_6800730_SNP T C 0.09239 17 167 0.1844 1.7119760330362033E-01
3L_6800736_SNP G T 0.1075 20 166 0.4586 4.4700462501979887E-01
3L_6800756_SNP A T 0.2818 51 130 0.4255 4.1462576436344634E-01
3L_6800757_SNP G C 0.1075 20 166 0.3445 3.3370847409860127E-01
3L_6800764_SNP G T 0.288 53 131 0.4825 4.7368297723132713E-01
3L_6800787_SNP A T 0.1658 31 156 0.9898 9.8955570206795118E-01
3L_6800796_SNP C T 0.3189 59 126 0.1392 1.2878678994242365E-01
3L_6800811_SNP C G 0.1522 28 156 0.8604 8.5781084358870996E-01
3L_6800816_SNP A T 0.4167 75 105 0.7359 7.2811707587664731E-01
3L_6800832_SNP G T 0.1263 24 166 0.1899 1.7935638920912267E-01
3L_6800842_SNP A C 0.4813 90 97 0.8263 8.2292177363633456E-01
3L_6800942_SNP T C 0.3526 67 123 0.3659 3.5956043855306830E-01
3L_6801029_SNP C G 0.09091 18 180 0.4019 3.9664452849068565E-01
3L_6801049_SNP G C 0.2194 43 153 0.6581 6.5374523869799228E-01
3L_6801078_SNP A G 0.1082 21 173 0.2122 2.0496129281907161E-01
3L_6801255_SNP A G 0.07614 15 182 0.6989 6.9562971573854981E-01
3L_6801327_SNP T C 0.3906 75 117 0.8029 7.9892754371457941E-01
3L_6801344_SNP T G 0.06599 13 184 0.08991 8.5999016595785238E-02
3L_6801474_SNP G C 0.1354 26 166 0.92 9.1924200946485191E-01
3L_6801518_SNP A G 0.2835 55 139 0.3909 3.8672940722434745E-01
3L_6801548_SNP G A 0.101 20 178 0.1633 1.5998240490597049E-01
3L_6801553_SNP A G 0.06566 13 185 0.4252 4.2113844577310566E-01
3L_6801555_SNP A G 0.06186 12 182 0.2985 2.9267213390678148E-01
3L_6801572_SNP C T 0.05181 10 183 0.6849 6.8160736626606888E-01
3L_6801624_SNP A G 0.1263 25 173 0.9381 9.3747637100383807E-01
3L_6801657_SNP T G 0.1179 23 172 0.7245 7.2238544746242161E-01
3L_6801735_SNP G A 0.1371 27 170 0.1775 1.7312138383596276E-01
3L_6801786_SNP T C 0.3282 64 131 0.9256 9.2551609323974593E-01
3L_6801807_SNP C T 0.1256 25 174 0.2615 2.5783663572934312E-01
3L_6801834_SNP A G 0.05641 11 184 0.2617 2.5643814887742622E-01
3L_6801849_SNP T A 0.114 22 171 0.6684 6.6606475937722109E-01
3L_6801866_SNP T C 0.1162 23 175 0.2254 2.2181710777899377E-01
3L_6801930_SNP T A 0.1333 26 169 0.2824 2.7427687423811875E-01
3L_6801977_SNP C G 0.1327 26 170 0.5795 5.7383311519970004E-01
3L_6802079_SNP G C 0.4389 79 101 0.509 4.9079777969375848E-01
3L_6802098_SNP A T 0.1311 24 159 0.5474 5.3177932805068229E-01
3L_6802101_SNP G C 0.4246 76 103 0.5938 5.8001398916209768E-01
3L_6802107_SNP G C 0.05376 10 176 0.3022 2.8722320261460110E-01
3L_6802108_SNP T C 0.2337 43 141 0.4811 4.7062100249900130E-01
3L_6802115_SNP A T 0.07222 13 167 0.29 2.6922070847632273E-01
3L_6802175_SNP G C 0.2131 39 144 0.8909 8.8713110093029091E-01
3L_6802224_SNP T C 0.2247 40 138 0.5285 5.0825454028805983E-01
3L_6802245_SNP A T 0.1902 35 149 0.6757 6.6541388621995368E-01
3L_6802272_SNP T C 0.1452 27 159 0.1542 1.4166779552400355E-01
3L_6802346_SNP C T 0.1359 25 159 0.1876 1.7426166149401900E-01
3L_6802402_SNP A C 0.3081 57 128 0.266 2.4933572617032496E-01
3L_6802405_SNP A C 0.3226 60 126 0.2039 1.9034316754517011E-01
3L_6802420_SNP C A 0.1405 26 159 0.1162 1.0395675799263826E-01
3L_6802430_SNP G C 0.4 72 108 0.7522 7.4266684654702586E-01
3L_6802455_INS TT T 0.2032 38 149 0.5681 5.6060036568693872E-01
3L_6802495_SNP T C 0.1979 38 154 0.6747 6.7025019903647920E-01
3L_6802639_SNP T A 0.1574 31 166 0.05465 5.1633643111152761E-02
3L_6802646_DEL T TGAT 0.1212 24 174 0.101 9.8022148401428755E-02
3L_6802656_SNP G A 0.199 39 157 0.3541 3.5077502440466002E-01
3L_6802675_SNP C T 0.1472 29 168 0.05669 5.4212677145349324E-02
3L_6802678_SNP A C 0.148 29 167 0.06022 5.7636450118588402E-02
3L_6802679_SNP C A 0.1546 30 164 0.4901 5.0382214682590254E-01
3L_6802681_SNP C T 0.148 29 167 0.06086 5.8250152811646583E-02
3L_6802688_SNP G A 0.1709 34 165 0.09425 9.1759375980771996E-02
3L_6802699_SNP A C 0.1523 30 167 0.09379 8.9680507337245197E-02
3L_6802713_SNP G T 0.1443 28 166 0.06112 5.6202335013044648E-02
3L_6802720_SNP T A 0.1451 28 165 0.06121 5.6728489902301941E-02
3L_6802725_SNP T A 0.1598 31 163 0.07534 7.2923332819090178E-02
3L_6802748_SNP T C 0.2448 47 145 0.2624 2.5474605505276415E-01
3L_6802753_SNP G T 0.2287 43 145 0.2692 2.5507806933786126E-01
3L_6802757_SNP G C 0.2474 48 146 0.1951 1.8994964293469341E-01
3L_6802760_SNP A C 0.2474 48 146 0.1951 1.8994964293469341E-01
3L_6802770_SNP T C 0.2423 47 147 0.2226 2.1529909047450235E-01
3L_6802772_SNP G A 0.2304 44 147 0.351 3.4248705996157236E-01
3L_6802788_SNP C T 0.2798 54 139 0.2985 2.9024914236425392E-01
3L_6803053_INS G GACTGACTGCCTG 0.1413 26 158 0.01485 1.1842988845355311E-02
3L_6803054_SNP A G 0.08152 15 169 0.0008166 5.6369412838905221E-04
3L_6803055_SNP C A 0.1378 27 169 0.03018 2.7850383814085049E-02
3L_6803249_SNP G A 0.2743 48 127 0.1708 2.0468077152398778E-01
3L_6803393_SNP G A 0.2539 49 144 0.35 3.4328226935197603E-01
3L_6803394_SNP A G 0.2526 49 145 0.2388 2.3212938483284984E-01
3L_6803398_SNP C T 0.3077 60 135 0.2408 2.3566933674884849E-01
3L_6803404_SNP T G 0.3351 64 127 0.1201 1.1389169050973080E-01
3L_6803427_SNP G A 0.2589 51 146 0.2923 2.8789250507856323E-01
3L_6803433_DEL A AATATTA 0.2551 50 146 0.3444 3.3982461468285152E-01
3L_6803441_SNP C A 0.2589 51 146 0.2923 2.8789250507856323E-01
3L_6803451_SNP G A 0.3061 60 136 0.1253 1.2127518349305566E-01
3L_6803453_SNP T A 0.2564 50 145 0.3311 3.2581572687392868E-01
3L_6803460_DEL T TATATATTATAT 0.3077 60 135 0.1514 1.5271086509185905E-01
3L_6803473_SNP C A 0.3005 58 135 0.14 1.4072668832268431E-01
3L_6803474_SNP G T 0.3077 60 135 0.1514 1.5271086509185905E-01
3L_6803479_SNP G A 0.2552 49 143 0.2492 2.5018633274661550E-01
3L_6803481_SNP G A 0.2539 49 144 0.4207 4.2123602856807962E-01
3L_6803509_DEL T TAAAAT 0.2564 50 145 0.2945 2.8823247644124816E-01
3L_6803529_MNP GAAAA ATTTT 0.2963 56 133 0.2411 2.3278429626593611E-01
3L_6803541_SNP A T 0.2718 53 142 0.3012 2.9600055329681074E-01
3L_6803558_SNP C T 0.2732 53 141 0.3519 3.5016443656797125E-01
3L_6803567_SNP C T 0.07 14 186 0.3067 3.0365601960989952E-01
3L_6803569_SNP T C 0.2656 51 141 0.3054 3.0051827831343869E-01
3L_6803577_DEL T TACAT 0.3386 64 125 0.1882 1.7793100301293141E-01
3L_6803586_SNP T C 0.3523 68 125 0.1617 1.5578487982561062E-01
3L_6803587_SNP T G 0.3545 67 122 0.2514 2.5452461419439110E-01
3L_6803843_SNP T C 0.2228 43 150 0.08157 7.7636825266979931E-02
3L_6804046_SNP G A 0.3535 70 128 0.3063 3.0256421220958640E-01
3L_6804120_SNP A G 0.2124 41 152 0.09157 9.0310334100733303E-02
3L_6804174_DEL T TT 0.1371 27 170 0.5424 5.3773698718556728E-01
3L_6804187_DEL A AA 0.05641 11 184 0.5267 5.2197873576023723E-01
3L_6804204_SNP T G 0.1327 26 170 0.4662 4.5955166416959847E-01
3L_6804219_SNP T C 0.1026 20 175 0.1552 1.5170901008385496E-01
3L_6804631_SNP T C 0.2632 50 140 0.1495 1.4024267003268298E-01
3L_6804685_SNP G T 0.08163 16 180 0.1725 1.6649248703778829E-01
3L_6804739_SNP T G 0.3095 52 116 0.112 1.2604766647235777E-01
3L_6804779_SNP A T 0.3209 60 127 0.1407 1.3445921581180120E-01
3L_6804834_SNP A G 0.3149 57 124 0.08736 7.5888933995367586E-02
3L_6804869_SNP T G 0.05729 11 181 0.8782 8.7600815701005197E-01
3L_6804984_SNP T A 0.4833 87 93 0.01547 1.1548625618898654E-02
3L_6804993_SNP G A 0.4919 91 94 0.01219 9.5683064602326371E-03
3L_6805083_SNP A G 0.05051 10 188 0.7151 7.1265951742638878E-01
3L_6805084_SNP C A 0.3177 61 131 0.1422 1.3550255063708405E-01
3L_6805094_SNP A G 0.3175 60 129 0.1697 1.5930021986317655E-01
3L_6805117_SNP T A 0.3125 60 132 0.077 7.3123798798392869E-02
3L_6805119_DEL G CCT 0.3053 58 132 0.1049 9.6415448427009776E-02
3L_6805124_MNP AGG CTA 0.2903 54 132 0.1416 1.2948699590716639E-01
3L_6805135_SNP T C 0.102 20 176 0.7261 7.2234349538106057E-01
3L_6805145_SNP A T 0.3385 65 127 0.09408 9.0795195311011878E-02
3L_6805284_SNP A G 0.4171 78 109 0.6689 6.6357723096647447E-01
3L_6805288_SNP T C 0.3128 61 134 0.7953 7.9294926388094911E-01
3L_6805404_SNP T C 0.09231 18 177 0.4092 4.0252977541697887E-01
3L_6805417_SNP C T 0.09184 18 178 0.3589 3.5204691484297457E-01
3L_6805519_SNP A G 0.3109 60 133 0.6568 6.5030187388028726E-01
3L_6805552_SNP C T 0.07576 15 183 0.312 3.0685508073614698E-01
3L_6805567_SNP T C 0.08081 16 182 0.3881 3.8278235414228345E-01
3L_6805585_SNP A T 0.1804 35 159 0.8794 8.7809675606163007E-01
3L_6805595_SNP G C 0.1885 36 155 0.1722 1.6373268029495691E-01
3L_6805610_SNP T C 0.09596 19 179 0.204 1.9901256844153858E-01
3L_6805684_SNP A C 0.06599 13 184 0.7703 7.6745667307708298E-01
3L_6805719_SNP A G 0.1939 38 158 0.1572 1.5283889641750059E-01
3L_6805744_SNP C T 0.1162 23 175 0.2801 2.7538510425006590E-01
3L_6805843_SNP A C 0.456 88 105 0.969 9.6843295464608137E-01
3L_6806286_SNP T C 0.09744 19 176 0.3473 3.4167051670829884E-01
3L_6806326_SNP T C 0.3698 71 121 0.2852 2.7831930800434335E-01
3L_6806354_SNP C T 0.375 72 120 0.2482 2.4303422610628267E-01
3L_6806378_SNP A C 0.1307 26 173 0.576 5.7307674027015354E-01
3L_6806380_SNP A G 0.1106 22 177 0.6398 6.3724324267130905E-01
3L_6806397_SNP T G 0.1117 22 175 0.607 6.0426339212120261E-01
3L_6806478_SNP C G 0.3978 74 112 0.2488 2.3562940953045663E-01
3L_6806480_SNP G C 0.4124 73 104 0.2875 2.7231754689776155E-01
3L_6806492_SNP A C 0.375 72 120 0.4279 4.1791712926203739E-01
3L_6806539_SNP G C 0.3627 70 123 0.662 6.5790738993108522E-01
3L_6806541_SNP G C 0.3646 70 122 0.5661 5.6188749382704506E-01
3L_6806548_SNP T C 0.2174 35 126 0.2627 2.6507126183407526E-01
3L_6806554_SNP G A 0.06091 12 185 0.2869 2.8144274190181406E-01
3L_6806575_SNP T A 0.3158 60 130 0.307 2.9773313695907155E-01
3L_6806583_INS A AA 0.1872 35 152 0.1742 1.6596681970976257E-01
3L_6806584_INS AT G 0.1596 30 158 0.1241 1.1695450589499490E-01
3L_6806612_SNP T C 0.3874 74 117 0.4099 4.0421544548744770E-01
3L_6806622_SNP C T 0.1771 34 158 0.3108 3.0656695144191393E-01
3L_6806699_SNP C A 0.2292 44 148 0.9977 9.9768509363871172E-01
3L_6806768_SNP A T 0.1813 35 158 0.9859 9.8559450278666028E-01
3L_6806819_SNP C A 0.1927 37 155 0.8033 7.9943090346961276E-01
3L_6806879_SNP T C 0.2398 47 149 0.3961 3.8926750441415436E-01
3L_6806903_SNP T C 0.09278 18 176 0.6266 6.2145596549668702E-01
3L_6806938_SNP G T 0.1515 30 168 0.5263 5.2215085513370674E-01
3L_6806986_SNP G T 0.2 39 156 0.6205 6.1446488873487115E-01
3L_6807069_SNP C T 0.05729 11 181 0.4373 4.2831633033271588E-01
3L_6807076_SNP G A 0.1649 32 162 0.7412 7.3640533153254517E-01
3L_6807151_SNP T G 0.06154 12 183 0.2725 2.6578222274751118E-01
3L_6807175_DEL A AA 0.1703 31 151 0.36 3.4429352840000915E-01
3L_6807222_SNP G A 0.2228 43 150 0.4616 4.5291426580473060E-01
3L_6807281_SNP T G 0.1684 32 158 0.1888 2.0156902903714435E-01
3L_6807421_SNP T A 0.3854 74 118 0.06694 6.1743529030201832E-02
3L_6807500_SNP T A 0.1385 27 168 0.3031 3.0543628053267446E-01
3L_6807543_SNP G C 0.1907 37 157 0.8704 8.6885523561230804E-01
3L_6807580_SNP T C 0.1979 38 154 0.9697 9.6933620392484232E-01
3L_6807622_SNP T C 0.4663 90 103 0.6085 6.0146926157365144E-01
3L_6807630_SNP T C 0.268 52 142 0.9326 9.3131641710090485E-01
3L_6807686_DEL T TTGAAT 0.1846 36 159 0.7291 7.2583370607159359E-01
3L_6807742_SNP T G 0.1489 28 160 0.7342 7.2841201612457196E-01
3L_6807837_SNP T C 0.201 39 155 0.9537 9.5486183795284096E-01
3L_6807868_SNP A G 0.3575 69 124 0.242 2.3375080264449632E-01
3L_6807903_SNP A G 0.1134 22 172 0.4089 4.0337159296431080E-01
3L_6807905_SNP T C 0.09645 19 178 0.529 5.2367238458925969E-01
3L_6807987_SNP T G 0.06566 13 185 0.4034 3.9840174540758733E-01
3L_6808231_SNP A T 0.07216 14 180 0.5492 5.4182102514172514E-01
3L_6808377_SNP T C 0.1179 23 172 0.2944 2.8806327240941054E-01
3L_6808431_SNP G C 0.1015 20 177 0.6007 5.9613725604187362E-01
3L_6808455_SNP C T 0.101 20 178 0.1829 1.7800466238290569E-01
3L_6808507_SNP A T 0.1077 21 174 0.2376 2.3189780873965027E-01
3L_6808566_SNP C T 0.08629 17 180 0.645 6.4182514380735944E-01
3L_6808570_SNP C T 0.3077 60 135 0.7811 7.7770746799034485E-01
3L_6808590_SNP G C 0.4124 80 114 0.3992 3.9262262535233305E-01
3L_6808604_SNP G T 0.1077 21 174 0.1389 1.3464821260444826E-01
3L_6808621_SNP C A 0.09326 18 175 0.3555 3.4820840028398303E-01
3L_6808624_SNP G T 0.08808 17 176 0.5792 5.7225907329913051E-01
3L_6808633_SNP G C 0.4789 91 99 0.8852 8.8347942089500875E-01
3L_6808644_SNP T G 0.1015 20 177 0.4841 4.7899862058079490E-01
3L_6808663_SNP T A 0.3385 66 129 0.2404 2.3537140530735845E-01
3L_6808665_SNP A G 0.1385 27 168 0.1862 1.8059581292975524E-01
3L_6808666_SNP T C 0.5 97 97 0.8862 8.8437601716167169E-01
3L_6808667_INS ATAT A 0.1515 30 168 0.2104 2.0664478172050282E-01
3L_6808672_SNP A C 0.3469 68 128 0.3963 3.9041087070616065E-01
3L_6808677_SNP G A 0.3434 68 130 0.3568 3.5190131494932719E-01
3L_6808704_SNP A G 0.285 55 138 0.7619 7.5918099116635185E-01
3L_6808706_SNP C T 0.1616 32 166 0.3667 3.6162014558380839E-01
3L_6808711_SNP T A 0.1282 25 170 0.2026 2.0046672020879397E-01
3L_6808726_SNP G T 0.4133 81 115 0.4253 4.1971491892008239E-01
3L_6808730_SNP T G 0.4072 79 115 0.4194 4.1132705756444043E-01
3L_6808738_SNP G A 0.2947 56 134 0.584 5.7535158848599077E-01
3L_6808740_SNP T G 0.1753 34 160 0.3632 3.5390295606955480E-01
3L_6809018_SNP T C 0.1371 27 170 0.9103 9.0962373869336488E-01
3L_6809071_SNP A G 0.1717 34 164 0.1719 1.6718346518180482E-01
3L_6809431_SNP A G 0.3212 62 131 0.6113 6.0400353226764125E-01
3L_6809433_SNP A G 0.102 20 176 0.2648 2.5789548416498498E-01
3L_6809439_SNP A G 0.1061 21 177 0.2903 2.8589720152433951E-01
3L_6809455_SNP G A 0.1371 27 170 0.7206 7.1709144919097878E-01
3L_6809456_SNP T G 0.3438 66 126 0.9323 9.3104670389198418E-01
3L_6809472_SNP A C 0.1503 29 164 0.6199 6.2105552461601210E-01
3L_6809478_SNP T A 0.2041 40 156 0.6776 6.7425474842997146E-01
3L_6809484_SNP G T 0.3763 73 121 0.5089 5.0246310352677370E-01
3L_6809490_SNP T C 0.199 39 157 0.6753 6.7084844302070767E-01
3L_6809548_SNP T C 0.3405 63 122 0.8294 8.3205152339393496E-01
3L_6809584_SNP G C 0.4479 86 106 0.8003 7.9624728423563262E-01
3L_6809586_SNP A T 0.3333 65 130 0.4726 4.6593808888000932E-01
3L_6809599_SNP A G 0.3897 76 119 0.9916 9.9149263228533979E-01
3L_6809615_SNP A T 0.3846 75 120 0.8767 8.7533168662265526E-01
3L_6809622_SNP T C 0.3846 75 120 0.9552 9.5454058237105754E-01
3L_6809680_SNP A T 0.2172 43 155 0.3125 3.0745909342420752E-01
3L_6809718_SNP G C 0.201 40 159 0.2497 2.4595026426133682E-01
3L_6809733_SNP G A 0.1641 32 163 0.4276 4.2723057957508714E-01
3L_6809737_SNP C T 0.1633 32 164 0.7527 7.4926794309375100E-01
3L_6809805_DEL C CCGAACCATC 0.1795 35 160 0.08014 7.4831089051946270E-02
3L_6809832_SNP T C 0.2194 43 153 0.3147 3.1610370626470430E-01
3L_6809836_SNP T C 0.3077 60 135 0.9012 8.9950141977087017E-01
3L_6809839_SNP T A 0.171 33 160 0.4662 4.6442114482704422E-01
3L_6809903_SNP T G 0.2789 53 137 0.07056 6.4893961357954916E-02
3L_6809907_SNP G A 0.07614 15 182 0.5309 5.2592603494738666E-01
3L_6809961_SNP C T 0.2789 53 137 0.2646 2.5500658330281156E-01
3L_6810040_SNP C T 0.09184 18 178 0.6765 6.7236774680025713E-01
3L_6810082_SNP A C 0.1753 34 160 0.3785 3.7742872657943471E-01
3L_6810101_SNP A G 0.06566 13 185 0.4092 4.0473985766707965E-01
3L_6810126_SNP A G 0.08586 17 181 0.1646 1.6061506491647515E-01
3L_6810132_SNP A G 0.2789 53 137 0.4934 4.8418876345146511E-01
3L_6810143_SNP G C 0.05556 11 187 0.004665 4.2875523416595540E-03
3L_6810214_SNP G A 0.065 13 187 0.4201 4.1713143418058152E-01
3L_6810215_SNP C T 0.101 20 178 0.673 6.7039084515550185E-01
3L_6810245_DEL TT ACA 0.0603 12 187 0.3278 3.2382604633661338E-01
3L_6810264_SNP T C 0.4352 84 109 0.7971 7.9429963701579487E-01
3L_6810340_SNP A C 0.06091 12 185 0.3418 3.3578750163039151E-01
3L_6810344_SNP T C 0.3854 74 118 0.7926 7.9106132104559646E-01
3L_6810381_SNP C T 0.06091 12 185 0.3377 3.3281740080993627E-01
3L_6810470_SNP A G 0.05348 10 177 0.3369 3.4913491112413564E-01
3L_6810499_SNP A G 0.4677 87 99 0.6485 6.3921795511235757E-01
3L_6810568_SNP C T 0.2842 52 131 0.7212 7.2566628787269094E-01
3L_6810628_DEL C CC 0.4681 88 100 0.7249 7.2943715308026902E-01
3L_6810632_SNP A G 0.4894 92 96 0.635 6.2721852309332649E-01
3L_6810783_SNP G T 0.4301 83 110 0.007695 6.8831771479754625E-03
3L_6810876_SNP A G 0.1145 19 147 0.755 8.0115486329479535E-01
3L_6811130_SNP A G 0.1061 21 177 0.4105 4.0576836420227824E-01
3L_6811152_SNP A G 0.1218 24 173 0.2843 2.7910374925326165E-01
3L_6811212_SNP G T 0.399 77 116 0.05968 5.5137593751374621E-02
3L_6811229_SNP C G 0.4041 78 115 0.153 1.4561192304469484E-01
3L_6811235_SNP A C 0.4456 86 107 0.1237 1.1668481695329525E-01
3L_6811277_SNP A G 0.4715 91 102 0.1571 1.5445089771738574E-01
3L_6811278_SNP G A 0.09596 19 179 0.3424 3.3757489314860112E-01
3L_6811284_SNP G A 0.456 88 105 0.122 1.1516201775157409E-01
3L_6811325_INS T TTGT 0.2099 38 143 0.7681 7.6773671449603209E-01
3L_6811353_SNP C A 0.3969 77 117 0.08734 8.3865035372674201E-02
3L_6811354_SNP T A 0.3929 77 119 0.09916 9.5206560670892393E-02
3L_6811355_DEL GC G 0.3969 77 117 0.08734 8.3865035372674201E-02
3L_6811360_SNP T G 0.4 76 114 0.09243 8.4593474611827313E-02
3L_6811364_INS T TGT 0.4923 96 99 0.1025 9.8120558494277366E-02
3L_6811425_SNP C T 0.303 60 138 0.102 9.9374199470285141E-02
3L_6811509_SNP A T 0.08629 17 180 0.3927 3.8748136040671766E-01
3L_6812278_SNP T C 0.07179 14 181 0.9032 9.0143660303294459E-01
3L_6812285_SNP A G 0.07614 15 182 0.9381 9.3796936487775917E-01
3L_6812296_SNP C T 0.199 38 153 0.2334 2.3035916614478569E-01
3L_6812297_SNP G A 0.1947 37 153 0.3696 3.6865994238538635E-01
3L_6812300_SNP G C 0.07143 14 182 0.7326 7.2857290274446518E-01
3L_6812335_SNP T G 0.07254 14 179 0.7353 7.2980342044788982E-01
3L_6812342_SNP C G 0.4652 87 100 0.4309 4.2265684630415234E-01
3L_6812351_SNP T G 0.4628 87 101 0.4855 4.7411428900921260E-01
3L_6812354_SNP G T 0.459 84 99 0.4243 4.1372599549284694E-01
3L_6812357_SNP T A 0.1198 23 169 0.2785 2.7196178223692535E-01
3L_6812363_SNP A G 0.2 38 152 0.5738 5.6705394215614713E-01
3L_6812371_SNP G A 0.2222 42 147 0.1376 1.3718571345888952E-01
3L_6812386_SNP A G 0.2135 41 151 0.7871 7.8754173978040809E-01
3L_6812387_SNP C T 0.1968 37 151 0.8112 8.0950505765378300E-01
3L_6812388_SNP A T 0.455 86 103 0.5911 5.8332987229321986E-01
3L_6812395_SNP C T 0.4649 86 99 0.5353 5.2306342574883535E-01
3L_6812407_SNP A T 0.4541 84 101 0.5305 5.1827772995217980E-01
3L_6812439_SNP A T 0.4158 79 111 0.3462 3.3402796342572028E-01
3L_6812452_INS A AA 0.466 89 102 0.5366 5.3021174764468526E-01
3L_6812457_SNP G T 0.4607 88 103 0.6398 6.3211476718267301E-01
3L_6812461_SNP A G 0.4503 86 105 0.5074 4.9873835945659162E-01
3L_6812471_SNP T C 0.4583 88 104 0.6557 6.4871248186830166E-01
3L_6812472_SNP C T 0.4715 91 102 0.6178 6.1320201381420136E-01
3L_6812495_SNP T C 0.102 20 176 0.4732 4.6654229571757910E-01
3L_6812498_SNP T C 0.09091 18 180 0.6546 6.5243536457422613E-01
3L_6812789_SNP T C 0.4706 88 99 0.813 8.0963434313019023E-01
3L_6812796_SNP T C 0.1061 21 177 0.4566 4.5200815527874671E-01
3L_6812801_SNP C G 0.05528 11 188 0.2288 2.2480609603807045E-01
3L_6812805_INS G GCGG 0.3661 67 116 0.7848 7.7833514508164603E-01
3L_6812820_SNP G A 0.1071 21 175 0.4489 4.4282284812840955E-01
3L_6813093_SNP G A 0.4184 82 114 0.4236 4.1873973085312688E-01
3L_6813096_SNP T C 0.4145 80 113 0.4155 4.0718819742223122E-01
3L_6813165_SNP T G 0.2538 50 147 0.06449 6.4164762871009834E-02
3L_6813167_SNP A G 0.1465 29 169 0.2949 2.9176961148183134E-01
3L_6813261_SNP G C 0.05 10 190 0.8369 8.3592586017215109E-01
3L_6813415_SNP C A 0.1077 21 174 0.9667 9.6619812419252249E-01
3L_6813565_SNP T A 0.1031 20 174 0.5341 5.2798910834853130E-01
3L_6813634_SNP A T 0.101 20 178 0.5449 5.4128470526091021E-01
3L_6813652_SNP T A 0.4516 84 102 0.2919 2.7979317972637552E-01
3L_6813668_SNP C G 0.3005 55 128 0.08339 7.5533390950728113E-02
3L_6813676_SNP T G 0.3005 55 128 0.1244 1.1314864787888412E-01
3L_6813687_SNP G T 0.3086 54 121 0.08983 7.6859675632534416E-02
3L_6813696_SNP G A 0.2978 53 125 0.1021 9.0472171644409349E-02
3L_6813704_SNP A C 0.3486 61 114 0.8565 8.4991280998790530E-01
3L_6813709_INS AATAAATGTT A 0.3375 54 106 0.9684 9.6727108411579776E-01
3L_6813711_SNP T A 0.3314 58 117 0.6574 6.4480094072431993E-01
3L_6813721_SNP G T 0.3391 59 115 0.8125 8.0556611161966885E-01
3L_6813722_SNP T C 0.3353 58 115 0.9098 9.0639577408494132E-01
3L_6813728_SNP G A 0.1813 33 149 0.4958 4.8459573295833758E-01
3L_6813745_DEL A TGT 0.35 63 117 0.7459 7.4159313253444670E-01
3L_6813827_SNP A T 0.3548 66 120 0.877 8.7493225535466412E-01
3L_6813830_SNP A C 0.3661 67 116 0.8794 8.7708091404171329E-01
3L_6813832_INS TT T 0.08333 16 176 0.4212 4.1723097225898709E-01
3L_6813833_SNP A T 0.4032 75 111 0.3492 3.4615824676371432E-01
3L_6813834_SNP A T 0.4086 76 110 0.2792 2.6986439440045173E-01
3L_6813858_SNP C G 0.1179 23 172 0.748 7.4473599650483058E-01
3L_6813902_SNP A G 0.2194 43 153 0.415 4.0847604086682665E-01
3L_6813915_SNP T A 0.2798 54 139 0.07578 7.6217851299645714E-02
3L_6813942_SNP A G 0.3057 59 134 0.7085 7.0300063074398422E-01
3L_6813982_SNP T A 0.2872 56 139 0.06614 6.3243437323619894E-02
3L_6814149_SNP C T 0.2984 57 134 0.05594 5.0854147355386722E-02
3L_6814224_SNP A G 0.09548 19 180 0.5039 5.0062450889010734E-01
3L_6814514_SNP G C 0.2602 51 145 0.371 3.6345351807576953E-01
3L_6814525_SNP C G 0.08763 17 177 0.224 2.2258007042969863E-01
3L_6814530_SNP G A 0.2124 41 152 0.1695 1.6653280872189502E-01
3L_6814622_SNP A T 0.2727 54 144 0.2976 2.9327527514809959E-01
3L_6814628_SNP T A 0.1036 20 173 0.5454 5.3681873682397185E-01
3L_6814705_SNP A T 0.2626 52 146 0.377 3.7363229397731568E-01
3L_6814707_SNP C T 0.2564 50 145 0.4971 4.9639843041959253E-01
3L_6814723_SNP T G 0.4579 87 103 0.6538 6.4748459735118002E-01
3L_6814785_SNP A C 0.4526 86 104 0.7352 7.3050945757076002E-01
3L_6814824_SNP A T 0.1503 29 164 0.9641 9.6362001898904848E-01
3L_6814989_SNP T G 0.09137 18 179 0.9391 9.3838035371271966E-01
3L_6815416_SNP A G 0.4144 75 106 0.8364 8.3016874303199417E-01
3L_6815564_SNP G C 0.09137 18 179 0.1398 1.3438954350119514E-01
3L_6815657_SNP G C 0.4096 77 111 0.8541 8.5192914723608359E-01
3L_6815917_SNP A G 0.1795 35 160 0.1099 1.1047414536889655E-01
3L_6815934_SNP A G 0.1919 38 160 0.1761 1.7159414902675829E-01
3L_6815970_DEL C CC 0.05917 10 159 0.3326 3.3227134505832712E-01
3L_6815988_SNP T C 0.3102 58 129 0.3158 3.0373133698965749E-01
3L_6816030_SNP C T 0.1088 21 172 0.6729 6.7193444306235395E-01
3L_6816031_SNP A G 0.1134 22 172 0.571 5.7050748477142332E-01
3L_6816134_SNP T C 0.1765 33 154 0.4052 3.9307074930314856E-01
3L_6816136_SNP C T 0.1615 31 161 0.1823 1.7885593829066759E-01
3L_6816146_SNP G A 0.1804 35 159 0.346 3.4455518542252117E-01
3L_6816156_SNP A C 0.445 85 106 0.766 7.6071392249616121E-01
3L_6816245_SNP C T 0.3161 61 132 0.7902 7.8865892447317232E-01
3L_6816273_SNP T A 0.102 20 176 0.1247 1.1912083427765396E-01
3L_6816289_SNP A T 0.3316 63 127 0.3876 3.7613402530866691E-01
3L_6816296_INS AA A 0.2083 40 152 0.6306 6.2833488677024985E-01
3L_6816306_SNP T G 0.4785 89 97 0.1562 1.4974069623033792E-01
3L_6816322_SNP A G 0.1 19 171 0.1387 1.2884944517427011E-01
3L_6816332_SNP A G 0.1094 21 171 0.1106 1.0656192872039560E-01
3L_6816350_SNP A G 0.07143 14 182 0.4767 4.7116380792822909E-01
3L_6816357_DEL A ACT 0.1534 29 160 0.2067 1.9628434458692046E-01
3L_6816363_SNP G C 0.1526 29 161 0.1901 1.8118894278721087E-01
3L_6816391_INS TGGTTTTAATAGTATT T 0.05641 11 184 0.5766 5.7112808943568139E-01
3L_6816484_SNP C A 0.1443 28 166 0.6976 6.9244867404755583E-01
3L_6816518_SNP C G 0.4536 88 106 0.388 3.8367960344925578E-01
3L_6816570_SNP T C 0.05076 10 187 0.9898 9.8966471981869786E-01
3L_6816590_SNP G C 0.08718 17 178 0.638 6.3257366985392116E-01
3L_6816645_SNP A G 0.2371 46 148 0.6882 6.8287173888470920E-01
3L_6816754_SNP A C 0.114 22 171 0.1742 1.6848045989204319E-01
3L_6816798_SNP C T 0.05076 10 187 0.554 5.5068313207728936E-01
3L_6816874_SNP A T 0.1546 30 164 0.6258 6.2556044738407213E-01
3L_6816886_SNP T A 0.1598 31 163 0.4887 4.8881730799099199E-01
3L_6816887_SNP G T 0.09948 19 172 0.6737 6.7318206348454068E-01
3L_6816891_SNP A G 0.08333 16 176 0.9171 9.1717834057181680E-01
3L_6816894_SNP T A 0.06599 13 184 0.4654 4.6071878981310355E-01
3L_6816958_SNP C T 0.09596 19 179 0.5958 5.9163113441334136E-01
3L_6817003_SNP T A 0.07853 15 176 0.2294 2.1928154006794165E-01
3L_6817009_SNP G T 0.07653 15 181 0.2664 2.5997151467739088E-01
3L_6817013_SNP A C 0.07653 15 181 0.2401 2.3539988716529414E-01
3L_6817042_SNP T C 0.441 86 109 0.6772 6.7561893791412597E-01
3L_6817048_SNP A T 0.07732 15 179 0.2421 2.3505289175695188E-01
3L_6817049_SNP A T 0.09596 19 179 0.6002 5.9638644866694590E-01
3L_6817066_SNP G C 0.09184 18 178 0.9758 9.7582821723064850E-01
3L_6817067_INS G GA 0.06806 13 178 0.8672 8.6589919416777938E-01
3L_6817090_SNP T A 0.08763 17 177 0.3213 3.3204690960218108E-01
3L_6817107_SNP A T 0.09137 18 179 0.5995 5.9581457065613175E-01
3L_6817117_SNP A C 0.07179 14 181 0.5272 5.3230160267008375E-01
3L_6817120_INS GCTTATAATGT G 0.08543 17 182 0.882 8.8088835466401871E-01
3L_6817123_INS TGAA T 0.08081 16 182 0.8253 8.2330356148276862E-01
3L_6817125_INS GTAATGAA G 0.08205 16 179 0.8388 8.3586138992111370E-01
3L_6817174_SNP G A 0.3175 60 129 0.6507 6.4347151870760966E-01
3L_6817213_SNP G C 0.08377 16 175 0.1543 1.4535972004445374E-01
3L_6817217_SNP T C 0.0804 16 183 0.1286 1.2525347151119148E-01
3L_6817218_SNP T G 0.1031 20 174 0.9128 9.1150795539541485E-01
3L_6817327_SNP A G 0.2923 57 138 0.7469 7.4358487930097605E-01
3L_6817369_SNP T C 0.1211 23 167 0.5703 5.6284270614834286E-01
3L_6817384_INS TAGCTGGAT T 0.06701 13 181 0.08433 7.9548342203512659E-02
3L_6817394_INS G GCTGGATCG 0.1553 25 136 0.6479 6.2846106070485219E-01
3L_6817401_DEL A AGGTGTATATA 0.06667 13 182 0.1336 1.2787784640479716E-01
3L_6817450_SNP G A 0.3737 71 119 0.84 8.4310113605880188E-01
3L_6817477_INS TC G 0.065 13 187 0.6649 6.6292412323118532E-01
3L_6817480_INS GT G 0.065 13 187 0.6649 6.6292412323118532E-01
3L_6817532_SNP C G 0.09645 19 178 0.9457 9.4519343443102566E-01
3L_6817620_SNP A G 0.05556 11 187 0.3284 3.3134595185132198E-01
3L_6817739_SNP A C 0.3763 73 121 0.6102 6.1034730428967565E-01
3L_6817750_SNP A C 0.09548 19 180 0.6251 6.2240204595129445E-01
3L_6817752_SNP A G 0.09184 18 178 0.5445 5.3990194653847678E-01
3L_6817786_SNP A C 0.1088 21 172 0.2247 2.2489330595814039E-01
3L_6817825_SNP G C 0.4041 78 115 0.5899 5.8223654035128591E-01
3L_6817871_SNP T C 0.4167 80 112 0.6771 6.7106599204985029E-01
3L_6817927_SNP C T 0.07143 14 182 0.8048 8.0240842726119899E-01
3L_6817947_SNP C T 0.3385 66 129 0.683 6.8187741205199004E-01
3L_6817973_SNP T C 0.4062 78 114 0.8153 8.1433418017782788E-01
3L_6818004_SNP A T 0.4162 77 108 0.721 7.1271527410724689E-01
3L_6818065_SNP T A 0.4094 70 101 0.7592 7.5339017488620152E-01
3L_6818067_SNP T C 0.4094 70 101 0.8261 8.2102233736835584E-01
3L_6818070_SNP T C 0.2841 50 126 0.3708 3.5567499605559072E-01
3L_6818073_SNP C T 0.4128 71 101 0.8021 7.9729458974112533E-01
3L_6818074_SNP G A 0.1038 19 164 0.4831 4.6902959678795808E-01
3L_6818083_SNP A G 0.4162 72 101 0.6664 6.5712525653740972E-01
3L_6818085_SNP A G 0.497 83 84 0.9124 9.0942301089846611E-01
3L_6818091_SNP T C 0.4104 71 102 0.6996 6.9140995667782190E-01
3L_6818092_SNP C A 0.4286 72 96 0.6719 6.6037191759569125E-01
3L_6818094_DEL TTATT T 0.4261 75 101 0.8562 8.5224552352027583E-01
3L_6818101_SNP A G 0.05464 10 173 0.5135 4.9997659779420056E-01
3L_6818113_DEL C CTCTGTTGTAAG 0.4148 73 103 0.9594 9.5806179930102908E-01
3L_6818137_SNP C G 0.4426 81 102 0.8866 8.8424628327798249E-01
3L_6818149_SNP G A 0.09783 18 166 0.9684 9.6766577909458751E-01
3L_6818155_SNP G T 0.09239 17 167 0.984 9.8368813548381306E-01
3L_6818179_SNP A T 0.4277 71 95 0.6429 6.3202102902957857E-01
3L_6818219_SNP A T 0.4724 77 86 0.6955 6.8481149567307820E-01
3L_6818311_SNP G T 0.1042 20 172 0.6215 6.1760661689028984E-01
3L_6818342_SNP C T 0.4541 84 101 0.7744 7.6828518645606314E-01
3L_6818351_INS T TAAAT 0.4225 79 108 0.6287 6.2069825284962787E-01
3L_6818374_DEL ATTATTAG A 0.4333 78 102 0.7086 7.0553606084265152E-01
3L_6818388_SNP C T 0.4096 77 111 0.6859 6.7933992522550657E-01
3L_6818391_SNP C T 0.4011 75 112 0.7154 7.0945681545811690E-01
3L_6818398_SNP C A 0.4346 83 108 0.7798 7.7516664956823744E-01
3L_6818415_SNP T C 0.09744 19 176 0.1601 1.5922356171455065E-01
3L_6818416_SNP C T 0.09694 19 177 0.2737 2.7007162777228000E-01
3L_6818432_SNP G A 0.4043 76 112 0.6831 6.7694100431171511E-01
3L_6818451_SNP T C 0.4105 78 112 0.6215 6.1338704593103477E-01
3L_6818454_SNP A C 0.4096 77 111 0.639 6.3016489274110099E-01
3L_6818466_SNP C T 0.102 20 176 0.5712 5.6625949763889782E-01
3L_6818480_SNP A C 0.4308 84 111 0.7975 7.9481703730577591E-01
3L_6818560_DEL G GTATGTG 0.4262 78 105 0.4261 4.1454058788218984E-01
3L_6818665_DEL TTT T 0.09424 18 173 0.4285 4.2303689557481783E-01
3L_6818724_SNP G A 0.1869 37 161 0.1414 1.3852898055256013E-01
3L_6818781_SNP C T 0.4897 95 99 0.3342 3.2740923569369207E-01
3L_6818789_SNP C T 0.45 81 99 0.3885 3.7482836627881255E-01
3L_6818790_DEL CTGTCCC C 0.4804 86 93 0.3226 3.3068811155036604E-01
3L_6818830_SNP G A 0.4845 94 100 0.3396 3.3274559617348431E-01
3L_6818868_SNP C A 0.4895 93 97 0.3081 2.9744802343386234E-01
3L_6818896_SNP C A 0.4767 92 101 0.5738 5.6910289282654736E-01
3L_6819227_SNP C A 0.1598 31 163 0.8675 8.6557442830189735E-01
3L_6819230_DEL A ACCCATGA 0.0733 14 177 0.9376 9.3616525720145949E-01
3L_6819244_SNP A G 0.08081 16 182 0.9408 9.4036907843226447E-01
3L_6819338_SNP T G 0.3109 60 133 0.9049 9.0463700342153597E-01
3L_6819540_SNP C T 0.3497 64 119 0.9092 9.0854178886967274E-01
3L_6819619_SNP T C 0.3191 60 128 0.7311 7.2862681143041685E-01
3L_6819633_SNP A C 0.4868 92 97 0.5611 5.5596891169920393E-01
3L_6819777_SNP G A 0.369 69 118 0.6718 6.6755164573530001E-01
3L_6819870_SNP G T 0.371 69 117 0.6564 6.5274009381904508E-01
3L_6819939_SNP C G 0.1693 32 157 0.6193 6.1859609037501673E-01
3L_6819940_SNP A G 0.1771 34 158 0.582 5.7773455172151800E-01
3L_6819943_SNP A T 0.1789 34 156 0.7724 7.7128528329579682E-01
3L_6819946_INS AGTCC T 0.1875 36 156 0.6491 6.4409230468769185E-01
3L_6819971_SNP G A 0.2597 47 134 0.9331 9.3115540036724997E-01
3L_6820029_SNP T A 0.1458 28 164 0.819 8.1613013479000518E-01
3L_6820030_SNP C G 0.1082 21 173 0.8297 8.2733812910349325E-01
3L_6820031_SNP T C 0.1837 36 160 0.52 5.1454617767573108E-01
3L_6820072_SNP T G 0.05528 11 188 0.2961 2.9223788823266761E-01
3L_6820102_SNP T A 0.1327 26 170 0.7898 7.8762384900535820E-01
3L_6820110_SNP C T 0.05584 11 186 0.2808 2.7698343220508448E-01
3L_6820122_SNP A G 0.2113 41 153 0.4414 4.3624567578271445E-01
3L_6820130_DEL G GA 0.1588 27 143 0.6158 5.9999434425523390E-01
3L_6820226_INS TT C 0.08629 17 180 0.6368 6.3277588196491386E-01
3L_6820232_DEL TA CCAAGCTGAGT 0.09694 19 177 0.6282 6.2987608262784767E-01
3L_6820248_INS AT A 0.3385 66 129 0.2121 2.0646829777506481E-01
3L_6820252_SNP C T 0.3316 64 129 0.1637 1.5720395496788497E-01
3L_6820253_SNP A C 0.3333 64 128 0.1428 1.3681328250985414E-01
3L_6820464_SNP C G 0.4974 97 98 0.1372 1.3095956656860397E-01
3L_6820476_SNP T C 0.2154 42 153 0.1323 1.2947246956757308E-01
3L_6820480_SNP C G 0.2323 46 152 0.2227 2.2686075918873438E-01
3L_6820486_SNP A G 0.2205 43 152 0.1262 1.2342356295101364E-01
3L_6820495_SNP C T 0.2323 46 152 0.1212 1.1806214110448920E-01
3L_6820520_DEL T TGCCCCG 0.1905 36 153 0.1666 1.6874361718928588E-01
3L_6820591_SNP C A 0.3575 69 124 0.2577 2.4876281567196978E-01
3L_6820625_SNP T C 0.3938 76 117 0.9468 9.4687986163694982E-01
3L_6820638_SNP C T 0.4031 79 117 0.9257 9.2570961463331980E-01
3L_6820641_SNP A C 0.4 78 117 0.8938 8.9360516425239567E-01
3L_6820651_SNP T C 0.4021 78 116 0.852 8.5072382229681753E-01
3L_6820655_SNP G T 0.4124 80 114 0.8516 8.4909554903215168E-01
3L_6820657_SNP G C 0.4041 78 115 0.7854 7.8221313861975106E-01
3L_6820663_SNP C G 0.3958 76 116 0.7986 7.9538996619113478E-01
3L_6820712_SNP A T 0.4053 77 113 0.8827 8.8162106553719111E-01
3L_6820722_SNP G T 0.4072 79 115 0.7402 7.3627059029313435E-01
3L_6820988_SNP T C 0.1198 23 169 0.6122 6.1105706936119075E-01
3L_6821043_SNP C G 0.1406 27 165 0.2354 2.2551188716810988E-01
3L_6821255_SNP C G 0.3724 73 123 0.3852 3.8077350181943581E-01
3L_6821259_SNP G A 0.1508 30 169 0.2097 2.0583774927448750E-01
3L_6821339_SNP A C 0.132 26 171 0.335 3.2954014577207247E-01
3L_6821350_SNP A G 0.05528 11 188 0.8129 8.1128319631857104E-01
3L_6821360_SNP A T 0.25 49 147 0.6467 6.4164523221246261E-01
3L_6821404_SNP T A 0.3402 66 128 0.6208 6.1394855144947469E-01
3L_6821415_SNP C A 0.3665 70 121 0.676 6.6944536986973835E-01
3L_6821416_SNP A G 0.2953 57 136 0.5338 5.2509623579046050E-01
3L_6821419_SNP T G 0.3564 67 121 0.5637 5.5661091566746901E-01
3L_6821426_SNP G T 0.3698 71 121 0.6665 6.6096418249181210E-01
3L_6821427_SNP T C 0.3744 73 122 0.6 5.9374564916507344E-01
3L_6821434_SNP T A 0.1615 31 161 0.2828 3.0233807368138388E-01
3L_6821495_SNP C T 0.2704 53 143 0.5683 5.6582952894711158E-01
3L_6821513_SNP T A 0.3144 61 133 0.6883 6.8303773152392810E-01
3L_6821605_SNP T G 0.1515 30 168 0.1106 1.1106780528828808E-01
3L_6821673_SNP G A 0.2188 42 150 0.4053 3.9951960064384717E-01
3L_6821709_DEL AA A 0.3571 65 117 0.1131 1.0556501073091906E-01
3L_6822079_SNP C T 0.4754 87 96 0.4557 4.4544664018399616E-01
3L_6822232_SNP G T 0.2245 44 152 0.237 2.2973437813362774E-01
3L_6822254_SNP C T 0.1218 24 173 0.4922 4.8654498728068274E-01
3L_6822292_SNP T A 0.1327 26 170 0.62 6.1513087389993315E-01
3L_6822325_SNP A G 0.3575 69 124 0.6111 6.0422023172038775E-01
3L_6822330_SNP A G 0.102 20 176 0.3634 3.5643902451615739E-01
3L_6822344_SNP A G 0.2737 52 138 0.6611 6.5290766543699374E-01
3L_6822350_SNP C A 0.1518 29 162 0.8831 8.8116357595612538E-01
3L_6822359_SNP A T 0.1071 21 175 0.6687 6.6506492040514464E-01
3L_6822363_DEL AT A 0.4181 74 103 0.5025 4.9807992088497322E-01
3L_6822367_SNP T C 0.1344 25 161 0.8203 8.1512894634080491E-01
3L_6822382_SNP G A 0.1459 27 158 0.4953 4.8385086158656976E-01
3L_6822390_SNP C T 0.114 22 171 0.4117 4.0232445227454650E-01
3L_6822391_SNP A T 0.3825 70 113 0.6066 5.9853085438101639E-01
3L_6822420_SNP T C 0.1128 22 173 0.3692 3.6353773293834535E-01
3L_6822436_SNP T C 0.1094 21 171 0.5074 4.9899419031813930E-01
3L_6822440_SNP A G 0.178 34 157 0.542 5.3227534499961726E-01
3L_6822441_SNP T A 0.1789 34 156 0.5838 5.7572058232006729E-01
3L_6822462_SNP T A 0.4227 82 112 0.9495 9.4853645465264025E-01
3L_6822509_SNP C G 0.08718 17 178 0.7875 7.8563379418781132E-01
3L_6822591_SNP T C 0.1888 37 159 0.52 5.1395428505483431E-01
3L_6822700_SNP C T 0.132 26 171 0.3934 3.9630335575076858E-01
3L_6822744_SNP A G 0.4844 93 99 0.7143 7.0871184782026864E-01
3L_6822884_SNP C G 0.06061 12 186 0.2267 2.2184607386520472E-01
3L_6823027_SNP T C 0.2461 47 144 0.6585 6.5628095702547995E-01
3L_6823070_SNP G C 0.2539 49 144 0.5936 5.8686836975693879E-01
3L_6823082_INS CTAAG T 0.269 53 144 0.8471 8.4617838960774316E-01
3L_6823147_SNP T C 0.4 76 114 0.4331 4.3298613317755108E-01
3L_6823200_SNP T C 0.09231 18 177 0.5722 5.6714599274494149E-01
3L_6823271_SNP A G 0.07107 14 183 0.8613 8.5955365552821184E-01
3L_6823303_INS A TGTAC 0.4145 80 113 0.9961 9.9606619108748673E-01
3L_6823310_SNP T A 0.4124 80 114 0.8334 8.3163869423602121E-01
3L_6823318_SNP T A 0.3041 59 135 0.9605 9.5993566341750081E-01
3L_6823342_SNP A C 0.4293 82 109 0.928 9.2720534134214494E-01
3L_6823347_SNP G A 0.06122 12 184 0.7226 7.2899340088766351E-01
3L_6823350_SNP T A 0.06566 13 185 0.4873 4.8243056088012004E-01
3L_6823388_DEL C GT 0.07254 14 179 0.3217 3.1259207395057631E-01
3L_6823393_DEL T TT 0.2593 49 140 0.2099 1.9934156101795941E-01
3L_6823400_SNP C A 0.3196 62 132 0.6359 6.3077628303219968E-01
3L_6823407_SNP G A 0.2902 56 137 0.8198 8.1702324446516605E-01
3L_6823437_SNP T G 0.07107 14 183 0.995 9.9494173922566009E-01
3L_6823448_SNP A G 0.2938 57 137 0.706 7.0283504832937349E-01
3L_6823616_SNP C T 0.3646 70 122 0.1413 1.4015575968397176E-01
3L_6823620_SNP T C 0.05584 11 186 0.4942 4.8872138558651612E-01
3L_6823626_SNP G T 0.3587 66 118 0.1695 1.6171621221497490E-01
3L_6823627_SNP T C 0.3579 68 122 0.1747 1.7236074034273896E-01
3L_6823631_SNP A C 0.3352 61 121 0.1123 1.0655087222299386E-01
3L_6823634_SNP C T 0.3646 70 122 0.1642 1.6289395514314697E-01
3L_6823641_SNP C T 0.4145 80 113 0.6591 6.5745899072745595E-01
3L_6823692_SNP T C 0.3388 62 121 0.218 2.3220879233396685E-01
3L_6823799_SNP A G 0.05556 11 187 0.3323 3.2711928314695304E-01
3L_6823809_DEL T TCGT 0.2283 42 142 0.383 3.6665474393666986E-01
3L_6823814_SNP A G 0.06122 12 184 0.4293 4.2287701258313215E-01
3L_6823859_SNP T C 0.07576 15 183 0.5359 5.3195913300994213E-01
3L_6823869_SNP C T 0.08247 16 178 0.9847 9.8447795584884823E-01
3L_6823902_SNP T G 0.1173 23 173 0.8833 8.8656744673646093E-01
3L_6824018_SNP A G 0.07614 15 182 0.4013 3.9602643892058109E-01
3L_6824040_SNP C T 0.09694 19 177 0.4737 4.6859695518539923E-01
3L_6824083_SNP T G 0.05528 11 188 0.1179 1.1470141730975092E-01
3L_6824141_SNP T C 0.1837 36 160 0.3226 3.1642154342585138E-01
3L_6824156_SNP C G 0.1753 34 160 0.3786 3.7070775495603570E-01
3L_6824167_SNP T A 0.1684 33 163 0.02207 2.2565624053012535E-02
3L_6824200_SNP A T 0.1307 26 173 0.04325 4.2163273634605668E-02
3L_6824201_SNP T G 0.4503 86 105 0.9391 9.3806057875353355E-01
3L_6824260_DEL A AA 0.07143 14 182 0.09108 9.2376421890343785E-02
3L_6824283_SNP C T 0.1327 26 170 0.2294 2.3178896032530028E-01
3L_6824311_INS TGTT T 0.1098 18 146 0.374 3.6122442027181101E-01
3L_6824415_SNP A T 0.08743 16 167 0.693 6.9941834779399392E-01
3L_6824482_SNP C T 0.05181 10 183 0.2792 2.6904157717913491E-01
3L_6824553_SNP T C 0.07653 15 181 0.2009 1.9989646128204064E-01
3L_6824655_SNP C T 0.4531 87 105 0.4663 4.5896585218562658E-01
3L_6824746_SNP A G 0.06091 12 185 0.4078 4.0177028449739915E-01
3L_6824816_SNP T A 0.4381 85 109 0.6572 6.5148727105114435E-01
3L_6824850_SNP C A 0.1026 20 175 0.7129 7.0830167897108975E-01
3L_6824899_SNP A G 0.342 66 127 0.4762 4.7525651595196117E-01
3L_6824922_SNP T C 0.2204 41 145 0.852 8.5048501821997036E-01
3L_6825063_DEL A AA 0.3957 74 113 0.1674 1.6098873348810327E-01
3L_6825209_SNP T C 0.06566 13 185 0.2305 2.2677878012857433E-01
3L_6825233_INS G GTTTTACTGTG 0.06358 11 162 0.8181 8.3121587063270319E-01
3L_6825299_SNP C T 0.09137 18 179 0.3246 3.1925503406700650E-01
3L_6825326_SNP A T 0.4706 88 99 0.08351 7.5398353137817217E-02
3L_6825436_DEL T AGTGGAAGGGCCA 0.4948 95 97 0.07461 6.8699297588191238E-02
3L_6825490_INS ATTCGGCAGCGGTGGTGCA A 0.2444 44 136 0.03886 3.5139591627601746E-02
3L_6825496_SNP T C 0.08163 16 180 0.3227 3.2207267936838546E-01
3L_6825510_SNP A C 0.06633 13 183 0.1884 1.8380859608961575E-01
3L_6825521_SNP A G 0.4737 90 100 0.04717 4.2582252980205175E-02
3L_6825530_SNP A C 0.06091 12 185 0.3343 3.3089391478344610E-01
3L_6825595_SNP T C 0.07653 15 181 0.4721 4.6708106110411907E-01
3L_6825624_SNP A C 0.4479 86 106 0.007388 6.1092895285348699E-03
3L_6825641_SNP G T 0.08543 17 182 0.4418 4.3833594570569434E-01
3L_6825658_SNP A G 0.487 94 99 0.2108 2.0140123747775274E-01
3L_6825659_SNP G A 0.4897 95 99 0.1774 1.6990042910849767E-01
3L_6825663_SNP T G 0.4794 93 101 0.1249 1.2056346819628949E-01
3L_6825681_SNP A C 0.4764 91 100 0.1881 1.7645778695648573E-01
3L_6825700_DEL T TT 0.1615 26 135 0.05602 4.3973856758895910E-02
3L_6825727_SNP G T 0.1071 21 175 0.3321 3.2640842677529358E-01
3L_6825736_SNP A C 0.102 20 176 0.3144 3.0809998378757708E-01
3L_6825751_SNP A T 0.08122 16 181 0.1862 1.8616183205391246E-01
3L_6825759_SNP G T 0.3579 68 122 0.3239 3.1265793147366772E-01
3L_6825783_SNP A T 0.3617 68 120 0.2917 2.7856299447376842E-01
3L_6825853_SNP T C 0.05584 11 186 0.2182 2.1429640997842780E-01
3L_6825901_SNP A C 0.4948 95 97 0.2312 2.2393134351337340E-01
3L_6826102_SNP C T 0.4921 94 97 0.2176 2.1010094362311427E-01
3L_6826200_INS CAAAC C 0.0582 11 178 0.3545 3.7036826839819648E-01
3L_6826271_SNP T A 0.06842 13 177 0.4076 3.9874797859160427E-01
3L_6826277_SNP A G 0.3455 66 125 0.8264 8.2605922038180846E-01
3L_6826335_INS TT T 0.3149 57 124 0.8739 8.7186312513423880E-01
3L_6826419_SNP A G 0.09231 18 177 0.2746 2.7243977819681520E-01
3L_6826660_SNP A G 0.4702 79 89 0.5436 5.2527720544038869E-01
3L_6826679_INS AGA A 0.1762 34 159 0.9704 9.6970410795292195E-01
3L_6826690_SNP A G 0.4699 78 88 0.3825 3.5668749045428305E-01
3L_6826693_SNP T G 0.07407 14 175 0.2701 2.6012708342382240E-01
3L_6826700_SNP T G 0.1162 23 175 0.8669 8.6557362501798141E-01
3L_6826724_DEL C CTGCTCCTTGTGC 0.172 32 154 0.2528 2.6229909897246262E-01
3L_6826879_SNP T C 0.4468 84 104 0.9689 9.6791555523418904E-01
3L_6827138_SNP T C 0.2188 42 150 0.3874 3.8045480752681238E-01
3L_6827151_DEL A ATTTGAGTTTGCTGGTT 0.1134 22 172 0.4135 4.0671755349697358E-01
3L_6827227_SNP T G 0.05025 10 189 0.6983 6.9653307764630479E-01
3L_6827311_SNP T G 0.4643 91 105 0.2801 2.7752244427858297E-01
3L_6827542_DEL ACAACAA A 0.4318 76 100 0.2964 2.8043743911423613E-01
3L_6827564_SNP C A 0.3842 73 117 0.509 5.0257670100719598E-01
3L_6827640_SNP C T 0.1451 28 165 0.7379 7.3421785587560229E-01
3L_6827705_SNP C T 0.3388 62 121 0.3694 3.6236041118941709E-01
3L_6827707_SNP A G 0.3297 61 124 0.5377 5.2957448490726933E-01
3L_6827738_SNP C A 0.1552 27 147 0.1537 1.4390734353232970E-01
3L_6827751_SNP G A 0.05618 10 168 0.9924 9.9226165905205288E-01
3L_6827752_SNP A T 0.2965 51 121 0.6932 6.8932421798244059E-01
3L_6827785_SNP G A 0.199 38 153 0.2916 2.8862824370043405E-01
3L_6827787_SNP A T 0.2053 39 151 0.3987 3.9524427661592121E-01
3L_6827802_SNP A T 0.3077 56 126 0.8815 8.7855060490195513E-01
3L_6827811_SNP G A 0.1559 29 157 0.4669 4.5245270781432345E-01
3L_6827821_SNP C T 0.1022 19 167 0.6256 6.1543757552165979E-01
3L_6827822_SNP T A 0.1016 19 168 0.6562 6.4631962663088638E-01
3L_6827832_SNP T G 0.241 47 148 0.5724 5.6774661305049268E-01
3L_6827842_SNP A C 0.2383 46 147 0.7576 7.5334572812040923E-01
3L_6827845_SNP C T 0.241 47 148 0.7075 7.0366532680455729E-01
3L_6827858_SNP T A 0.1186 23 171 0.8489 8.4592148349709462E-01
3L_6827870_SNP C A 0.359 70 125 0.784 7.8154556574466760E-01
3L_6827882_SNP A G 0.2513 49 146 0.6377 6.3291273441711460E-01
3L_6827892_SNP G A 0.09091 18 180 0.6071 6.0342053789629846E-01
3L_6827904_SNP A T 0.09574 18 170 0.6171 6.0888930064760016E-01
3L_6827909_SNP C T 0.09694 19 177 0.468 4.6220929362252050E-01
3L_6827958_SNP T G 0.1026 20 175 0.7867 7.8572720518969141E-01
3L_6827961_SNP T C 0.105 19 162 0.9556 9.5454237228952943E-01
3L_6827962_SNP C T 0.09596 19 179 0.9943 9.9423933728644165E-01
3L_6827964_SNP C T 0.1022 19 167 0.9577 9.5690268135539158E-01
3L_6827969_INS T TCCCCATTCGTATGCCAACTT 0.09626 18 169 0.9828 9.8227617344037155E-01
3L_6828006_SNP C T 0.1061 21 177 0.7593 7.5800202567029962E-01
3L_6828133_SNP C G 0.06593 12 170 0.8887 8.8489036987701575E-01
3L_6828135_SNP A C 0.05464 10 173 0.7137 7.0511250338278308E-01
3L_6828177_SNP T G 0.05128 10 185 0.2012 1.9539402056198096E-01
3L_6828181_SNP T C 0.3405 63 122 0.6363 6.2696504689442212E-01
3L_6828518_SNP C G 0.3368 65 128 0.473 4.6513945273249568E-01
3L_6828650_SNP A G 0.3231 63 132 0.3576 3.5050169681524102E-01
3L_6828666_SNP C T 0.1495 29 165 0.6094 6.0719276057038707E-01
3L_6828679_SNP G T 0.3938 76 117 0.1591 1.5152968238124553E-01
3L_6828760_SNP A G 0.4789 91 99 0.7014 6.9528424504900155E-01
3L_6828805_INS G GACTACG 0.2228 43 150 0.5081 5.0548428364589648E-01
3L_6828841_SNP T A 0.2513 49 146 0.4941 4.9159598174252206E-01
3L_6828858_SNP G A 0.4948 96 98 0.4227 4.1731839459623632E-01
3L_6828864_SNP T C 0.4922 95 98 0.3067 2.9925034586794697E-01
3L_6828929_SNP A C 0.4819 93 100 0.4474 4.3957083630861249E-01
3L_6829045_SNP T C 0.4286 81 108 0.3436 3.3373658326321076E-01
3L_6829046_SNP C A 0.4316 82 108 0.2758 2.6476966573091321E-01
3L_6829056_DEL A ATGACACTGAAACATA 0.4323 83 109 0.2837 2.7397655815755029E-01
3L_6829078_SNP G A 0.4346 83 108 0.3316 3.2226926635837672E-01
3L_6829079_SNP C A 0.4263 81 109 0.2528 2.4121894574721459E-01
3L_6829082_DEL ATAAATAAATA A 0.1856 36 158 0.2218 2.1388820238940254E-01
3L_6829099_DEL C GAGAAGTACG 0.3112 61 135 0.08064 7.6239528664845319E-02
3L_6829148_SNP T A 0.2292 44 148 0.6249 6.1895063850482313E-01
3L_6829162_SNP A T 0.359 70 125 0.08731 8.3668545798170735E-02
3L_6829407_SNP A T 0.3073 59 133 0.3379 3.2890810020316663E-01
3L_6829669_SNP A G 0.2694 52 141 0.6183 6.1611963269111636E-01
3L_6829838_SNP A C 0.1327 26 170 0.5416 5.3638415989362831E-01
3L_6829845_SNP T G 0.224 43 149 0.08925 8.2634862318942431E-02
3L_6829973_INS A AA 0.1289 25 169 0.7329 7.2857859900551381E-01
3L_6829993_SNP A G 0.4769 93 102 0.3761 3.7149147239702884E-01
3L_6830271_SNP A G 0.1168 23 174 0.7662 7.6421711492240108E-01
3L_6830289_SNP T G 0.4742 92 102 0.9216 9.2050689966521948E-01
3L_6830357_INS ACAGTGCCC A 0.05102 10 186 0.8845 8.8278084689896674E-01
3L_6830415_SNP C G 0.2732 53 141 0.3049 2.9630811099639653E-01
3L_6830451_SNP G C 0.2408 46 145 0.8234 8.1981103153847013E-01
3L_6830459_SNP T G 0.08081 16 182 0.3784 3.8213186938445720E-01
3L_6830472_SNP A T 0.4311 72 95 0.8075 8.0583436216748561E-01
3L_6830481_DEL A ATGTGCA 0.3295 57 116 0.8406 8.4103008775931709E-01
3L_6830524_SNP T C 0.07254 14 179 0.9122 9.1185343286045883E-01
3L_6830623_SNP T A 0.1231 24 171 0.8085 8.0624453937896334E-01
3L_6830666_SNP G A 0.1122 22 174 0.726 7.2355286804365471E-01
3L_6830676_SNP T G 0.1179 23 172 0.7902 7.8699056783948684E-01
3L_6830680_SNP C G 0.1128 22 173 0.3193 3.1527533599029856E-01
3L_6830694_SNP C T 0.4433 86 108 0.4605 4.5552280257925104E-01
3L_6830700_SNP A C 0.1031 20 174 0.532 5.2630340014248489E-01
3L_6830711_SNP A G 0.4456 86 107 0.1994 1.9181175738992573E-01
3L_6830717_SNP A G 0.3333 66 132 0.4168 4.1187408826455030E-01
3L_6830719_SNP A T 0.3316 65 131 0.4129 4.0613118720735975E-01
3L_6830726_DEL A AG 0.3161 61 132 0.4577 4.4776090896453391E-01
3L_6830735_SNP T G 0.3196 62 132 0.4539 4.4885569672049619E-01
3L_6830741_SNP G T 0.3282 64 131 0.5377 5.3557862953319724E-01
3L_6830742_SNP T A 0.3959 78 119 0.2188 2.1359971209561068E-01
3L_6830746_SNP A T 0.3299 65 132 0.4426 4.3693697947040777E-01
3L_6830753_SNP A T 0.3514 65 120 0.3366 3.4759693072809661E-01
3L_6830766_SNP G C 0.3505 68 126 0.399 3.8956777832578526E-01
3L_6830768_SNP C T 0.3417 68 131 0.3977 3.9358287095274203E-01
3L_6830781_SNP G A 0.3472 67 126 0.4744 4.7678439128687922E-01
3L_6830784_SNP A T 0.1015 20 177 0.6607 6.5750441067318688E-01
3L_6830786_SNP C T 0.3472 67 126 0.4782 4.7855247431698678E-01
3L_6830797_SNP T C 0.3704 70 119 0.7304 7.2295485983264451E-01
3L_6830821_SNP A T 0.3212 62 131 0.6248 6.2057061613020315E-01
3L_6830829_SNP C A 0.1531 30 166 0.6137 6.1541729055027661E-01
3L_6830848_SNP A G 0.335 66 131 0.5317 5.2662535740089000E-01
3L_6830857_SNP C T 0.3316 65 131 0.4408 4.3632307488978184E-01
3L_6830864_SNP T A 0.3367 66 130 0.4329 4.2861823720261372E-01
3L_6830877_SNP T G 0.3384 67 131 0.4871 4.8410956414192119E-01
3L_6830879_DEL T TTGT 0.3317 66 133 0.6009 5.9830110490037147E-01
3L_6830885_SNP G A 0.4278 83 111 0.8299 8.3157190180988028E-01
3L_6830888_SNP G A 0.3384 67 131 0.505 5.0101977727041325E-01
3L_6830889_SNP A G 0.3367 67 132 0.6147 6.1562125446047888E-01
3L_6830896_SNP A C 0.3608 70 124 0.4397 4.3476169320197933E-01
3L_6830998_SNP A G 0.4392 83 106 0.5385 5.3158330906905671E-01
3L_6831206_SNP T C 0.06533 13 186 0.9212 9.2063917483067781E-01
3L_6831212_SNP T C 0.2835 55 139 0.2619 2.5389653753643193E-01
3L_6831473_INS C CC 0.3763 70 116 0.2953 2.8064457197854009E-01
3L_6831534_SNP T C 0.06061 12 186 0.3274 3.2208041319476310E-01
3L_6831577_SNP G A 0.07614 15 182 0.3106 3.0533716545013612E-01
3L_6831583_SNP G C 0.06533 13 186 0.3958 3.9160693663825208E-01
3L_6831626_SNP T C 0.07614 15 182 0.1905 1.8666103790975730E-01
3L_6831680_SNP C A 0.07292 14 178 0.7944 7.9318085196671551E-01
3L_6831701_SNP T C 0.05528 11 188 0.4654 4.6180108785296325E-01
3L_6831706_SNP T A 0.4462 83 103 0.718 7.1630383179839074E-01
3L_6831716_SNP T G 0.4439 83 104 0.8501 8.5033692077323464E-01
3L_6831729_SNP A T 0.445 85 106 0.5981 5.9822668934367451E-01
3L_6831738_SNP C A 0.06091 12 185 0.2559 2.5128559449244725E-01
3L_6831749_SNP T A 0.4263 81 109 0.6084 5.9999808121332943E-01
3L_6831759_DEL CATC C 0.4921 94 97 0.4821 4.7369733415717674E-01
3L_6831800_SNP A G 0.4521 85 103 0.3657 3.5289157053116527E-01
3L_6831810_SNP G T 0.1701 33 161 0.5414 5.3628088306355604E-01
3L_6831835_SNP T C 0.3737 71 119 0.9108 9.0827672937525572E-01
3L_6831845_DEL T CAA 0.381 72 117 0.859 8.5526079556383372E-01
3L_6831862_SNP T A 0.06122 12 184 0.241 2.3531692802763393E-01
3L_6831882_SNP A T 0.4792 92 100 0.645 6.3806502090517714E-01
3L_6831888_DEL T TGCTTATTAT 0.4681 88 100 0.6058 5.9708653224301600E-01
3L_6831902_INS TACTTTACT T 0.4731 88 98 0.7962 7.9075507839963510E-01
3L_6831916_SNP A T 0.3938 76 117 0.7995 7.9647409727957041E-01
3L_6832055_SNP A C 0.1111 22 176 0.2096 2.0468679443613236E-01
3L_6832056_SNP C T 0.4819 93 100 0.5962 5.8886119607345422E-01
3L_6832061_SNP A C 0.09694 19 177 0.8346 8.3286502333646739E-01
3L_6832064_SNP C T 0.1269 25 172 0.7825 7.7955075875806445E-01
3L_6832121_SNP C G 0.4767 92 101 0.3273 3.2144934503883271E-01
3L_6832128_SNP A C 0.1134 22 172 0.5568 5.5054517440057860E-01
3L_6832142_SNP A T 0.1917 37 156 0.1968 1.9079379814568675E-01
3L_6832152_SNP T C 0.0829 16 177 0.828 8.2588267479214761E-01
3L_6832229_SNP T C 0.0603 12 187 0.421 4.1688190030227812E-01
3L_6832302_SNP T G 0.3698 71 121 0.2339 2.2572106895662802E-01
3L_6832328_INS TAA T 0.08718 17 178 0.5535 5.4798630960937533E-01
3L_6832332_SNP A T 0.102 20 176 0.4062 4.0122557216588983E-01
3L_6832333_SNP A G 0.107 20 167 0.5723 5.6858966966673752E-01
3L_6832340_INS ACAAAACATATGGCA A 0.06417 12 175 0.783 7.8310013546068646E-01
3L_6832347_INS TATA GT 0.1077 21 174 0.7855 7.8233962654218758E-01
3L_6832356_INS ATGCTTCTAAA A 0.07447 14 174 0.4818 4.7689099106212485E-01
3L_6832358_SNP T A 0.1082 21 173 0.5164 5.1055162200067894E-01
3L_6832366_SNP C T 0.132 26 171 0.8667 8.6657273714509842E-01
3L_6832418_SNP A C 0.4072 79 115 0.07735 7.4426509965757101E-02
3L_6832421_SNP G T 0.08 16 184 0.6086 6.0633509623599147E-01
3L_6832424_SNP T G 0.06599 13 184 0.4011 3.9701392350721798E-01
3L_6832446_SNP G A 0.06186 12 182 0.8094 8.1418804896575603E-01
3L_6832521_SNP C G 0.08543 17 182 0.9236 9.2292922299060975E-01
3L_6832522_SNP A G 0.3731 72 121 0.1734 1.6776534125729314E-01
3L_6832523_SNP A G 0.3795 74 121 0.2395 2.3357029532776341E-01
3L_6832552_SNP A G 0.1066 21 176 0.9221 9.2146805463226411E-01
3L_6832684_SNP G T 0.2606 49 139 0.2435 2.3334576460629741E-01
3L_6832701_SNP T C 0.1309 25 166 0.4145 4.0407127533923937E-01
3L_6832709_SNP A G 0.05528 11 188 0.149 1.4576584992729569E-01
3L_6832800_SNP A G 0.134 26 168 0.1786 1.7498382584353089E-01
3L_6832980_SNP A G 0.05556 11 187 0.3045 3.0035099705390234E-01
3L_6833047_SNP C T 0.2615 51 144 0.9952 9.9511236835825434E-01
3L_6833195_SNP G C 0.1066 21 176 0.6789 6.7546754606317205E-01
3L_6833229_SNP T G 0.1212 24 174 0.7556 7.5309211525979847E-01
3L_6833231_SNP A C 0.1111 22 176 0.5637 5.5931815250628425E-01
3L_6833232_SNP A T 0.1959 38 156 0.1677 1.6301855823752065E-01
3L_6833317_SNP T C 0.09645 19 178 0.4901 4.8440235644106144E-01
3L_6833352_SNP G A 0.06122 12 184 0.2839 2.7827000062314389E-01
3L_6833359_SNP G A 0.1263 25 173 0.5978 5.9368175244750043E-01
3L_6833664_SNP A C 0.0603 12 187 0.1861 1.8228909758776624E-01
3L_6833668_SNP G A 0.4352 84 109 0.8046 8.0141332161041712E-01
3L_6833687_DEL A ACAGCA 0.05155 10 184 0.3957 3.8973647227786712E-01
3L_6833744_SNP A G 0.191 38 161 0.5257 5.2309605338632403E-01
3L_6833758_SNP A C 0.05556 11 187 0.3907 3.9079266290575632E-01
3L_6833902_SNP A C 0.08205 16 179 0.8653 8.6508960888709419E-01
3L_6833923_SNP C T 0.3906 75 117 0.7484 7.5243403076667015E-01
3L_6834022_SNP A C 0.09744 19 176 0.6951 6.9466738105428616E-01
3L_6834023_SNP A G 0.08673 17 179 0.4448 4.3885863674595182E-01
3L_6834112_SNP G T 0.2552 49 143 0.9994 9.9937576058747679E-01
3L_6834281_SNP G C 0.1937 37 154 0.3559 3.4405400297316269E-01
3L_6834282_SNP T A 0.05051 10 188 0.2793 2.7459480386006918E-01
3L_6834413_SNP C G 0.0582 11 178 0.5527 5.6312214893497947E-01
3L_6834520_SNP A G 0.05102 10 186 0.2388 2.3345528505550550E-01
3L_6834548_SNP A C 0.05076 10 187 0.3306 3.2698280358314380E-01
3L_6834661_SNP A T 0.4021 78 116 0.5084 5.0174510301858533E-01
3L_6834713_SNP A G 0.1168 23 174 0.5769 5.7255612468044603E-01
3L_6834815_SNP C T 0.06533 13 186 0.3162 3.1194114302112019E-01
3L_6834908_SNP A C 0.1186 23 171 0.4572 4.5004775710820821E-01
3L_6835015_SNP G A 0.3368 64 126 0.4327 4.2698236839694048E-01
3L_6835104_SNP T A 0.4462 87 108 0.3932 3.8743579300858910E-01
3L_6835110_SNP T C 0.06186 12 182 0.9611 9.6043742400806997E-01
3L_6835114_DEL A AGCGGA 0.06091 12 185 0.9829 9.8272224831928390E-01
3L_6835124_SNP T C 0.1368 26 164 0.1113 1.0433005095830639E-01
3L_6835125_SNP G A 0.164 31 158 0.2538 2.4828794632237072E-01
3L_6835128_SNP A C 0.08377 16 175 0.303 2.9178217852014399E-01
3L_6835133_SNP G A 0.06061 12 186 0.4053 4.0153364651239509E-01
3L_6835145_SNP G C 0.09231 18 177 0.257 2.5027545071813462E-01
3L_6835149_SNP T C 0.08808 17 176 0.2466 2.3742765922683384E-01
3L_6835155_SNP G C 0.1026 20 175 0.4051 3.9772968043471868E-01
3L_6835156_SNP A C 0.1026 20 175 0.4051 3.9772968043471868E-01
3L_6835164_SNP A G 0.0603 12 187 0.4091 4.0629344260095035E-01
3L_6835169_DEL T TC 0.1066 21 176 0.6064 6.0244481432494679E-01
3L_6835183_SNP A T 0.1117 22 175 0.6857 6.8231530381439021E-01
3L_6835195_SNP G A 0.09744 19 176 0.5158 5.1073849276929373E-01
3L_6835199_DEL T TC 0.102 20 176 0.8959 8.9463739614400706E-01
3L_6835221_SNP A G 0.08718 17 178 0.6209 6.1782801943066734E-01
3L_6835230_SNP A G 0.09744 19 176 0.6771 6.7298510016570923E-01
3L_6835237_SNP T C 0.102 20 176 0.5807 5.7712389717697432E-01
3L_6835238_SNP T C 0.07107 14 183 0.9128 9.1221215899078711E-01
3L_6835268_SNP C T 0.102 20 176 0.6137 6.0869321901156881E-01
3L_6835298_SNP A T 0.09278 18 176 0.5746 5.6892008992262921E-01
3L_6835371_SNP C T 0.4503 86 105 0.8269 8.2549939796195182E-01
3L_6835372_SNP T G 0.4706 88 99 0.9597 9.5932108772225555E-01
3L_6835406_INS TAAAACTCCACCT T 0.09239 17 167 0.5858 5.7636883657608506E-01
3L_6835415_SNP T C 0.1735 34 162 0.6318 6.2825120932677869E-01
3L_6835466_SNP T C 0.1534 29 160 0.7135 7.1359498916039943E-01
3L_6835548_SNP T C 0.3053 58 132 0.4346 4.2873591982851478E-01
3L_6835662_SNP A C 0.05025 10 189 0.3036 2.9960400737106829E-01
3L_6835671_SNP G C 0.4541 89 107 0.8822 8.8060203279730676E-01
3L_6835697_SNP C G 0.08763 17 177 0.9041 9.0400050936868304E-01
3L_6835906_SNP C G 0.09137 18 179 0.02182 2.2708770140769319E-02
3L_6836031_SNP T C 0.07179 14 181 0.1985 1.9297315881565513E-01
3L_6836060_SNP T C 0.1753 34 160 0.6064 6.0335802879666223E-01
3L_6836066_SNP T C 0.101 20 178 0.8901 8.8901616089657187E-01
3L_6836126_SNP A G 0.07107 14 183 0.8246 8.2293578017988511E-01
3L_6836149_SNP G A 0.4787 90 98 0.579 5.7990052905248279E-01
3L_6836159_SNP G A 0.07107 14 183 0.8954 8.9408851872553452E-01
3L_6836192_SNP T C 0.4444 84 105 0.813 8.1119597287534995E-01
3L_6836198_SNP T C 0.4439 83 104 0.7477 7.4583072725094945E-01
3L_6836210_SNP A C 0.4246 76 103 0.6935 6.8976279750887382E-01
3L_6836214_SNP A C 0.445 85 106 0.8192 8.1794775440916623E-01
3L_6836215_SNP A G 0.07107 14 183 0.9805 9.8030360928511540E-01
3L_6836227_SNP G A 0.1842 35 155 0.8685 8.6721095143581628E-01
3L_6836242_SNP T C 0.4526 86 104 0.8441 8.4290615308602301E-01
3L_6836244_SNP T A 0.455 86 103 0.8537 8.5206173820924613E-01
3L_6836250_SNP G C 0.4603 87 102 0.9257 9.2552823099348114E-01
3L_6836255_DEL C CCAATAAATATTTGAG 0.07143 14 182 0.8762 8.7478519098555219E-01
3L_6836292_SNP A T 0.07653 15 181 0.8103 8.0846785770748797E-01
3L_6836316_SNP A G 0.07071 14 184 0.8989 8.9786424831442802E-01
3L_6836330_DEL A TGCCTAAAAGTAATATATTC 0.1276 25 171 0.7302 7.2864581680514151E-01
3L_6836333_SNP C T 0.488 81 85 0.5716 5.5973290246998197E-01
3L_6836354_DEL T TTT 0.4462 87 108 0.7711 7.7115187464927459E-01
3L_6836361_SNP T C 0.2245 44 152 0.724 7.2071395740670297E-01
3L_6836363_SNP A T 0.366 71 123 0.6969 6.9176236651252809E-01
3L_6836372_SNP T A 0.4404 85 108 0.646 6.3918706814314152E-01
3L_6836378_SNP C T 0.4404 85 108 0.7672 7.6313606177208537E-01
3L_6836380_SNP T C 0.1005 20 179 0.5384 5.3518389522931176E-01
3L_6836390_SNP T A 0.1269 25 172 0.6968 6.9358206053050964E-01
3L_6836391_SNP C T 0.3211 61 129 0.6163 6.1474134297828498E-01
3L_6836417_SNP A G 0.06701 13 181 0.9236 9.2312561952416194E-01
3L_6836440_SNP A G 0.05025 10 189 0.9484 9.4803196098003617E-01
3L_6836455_SNP A C 0.06633 13 183 0.6412 6.3834376078702704E-01
3L_6836476_SNP G C 0.08629 17 180 0.6682 6.6644074882219506E-01
3L_6836497_SNP C G 0.09694 19 177 0.6825 6.7902323163577716E-01
3L_6836723_SNP A C 0.1667 32 160 0.3846 3.7995673064067281E-01
3L_6836774_SNP G A 0.4815 91 98 0.7785 7.7318097264715668E-01
3L_6837053_SNP G A 0.2121 42 156 0.6456 6.4233538849866312E-01
3L_6837221_SNP G A 0.4421 84 106 0.5731 6.0710102134306831E-01
3L_6837302_SNP C T 0.1615 31 161 0.7155 7.2116134882313321E-01
3L_6837308_SNP C A 0.05495 10 172 0.08722 9.1456307993470376E-02
3L_6837321_SNP T C 0.09278 18 176 0.7339 7.3060830618967287E-01
3L_6837343_SNP T G 0.05076 10 187 0.7624 7.5973865807824559E-01
3L_6837351_SNP A G 0.2356 45 146 0.355 3.4637702617848964E-01
3L_6837374_SNP G T 0.4127 78 111 0.3667 3.6576402515302786E-01
3L_6837379_SNP G T 0.2356 45 146 0.3837 3.7781897072250281E-01
3L_6837383_SNP A G 0.4084 78 113 0.2761 2.7019106157657002E-01
3L_6837397_SNP G T 0.1429 28 168 0.1038 1.0117045006490277E-01
3L_6837400_SNP G A 0.1979 38 154 0.195 1.8827237782772543E-01
3L_6837409_SNP G C 0.08947 17 173 0.8182 8.1675024342278335E-01
3L_6837412_SNP T C 0.455 86 103 0.5577 5.4887606532937283E-01
3L_6837425_SNP T A 0.1526 29 161 0.1835 1.7759053849476070E-01
3L_6837432_SNP T G 0.3158 60 130 0.1713 1.6511517329016878E-01
3L_6837438_SNP A G 0.1551 29 158 0.4589 4.4825341005703911E-01
3L_6837443_SNP T G 0.3102 58 129 0.1108 1.0356330508350520E-01
3L_6837445_INS C CAGGTTCGTC 0.3714 65 110 0.3376 3.2232777384263667E-01
3L_6837454_SNP T G 0.25 46 138 0.1267 1.2065173572775745E-01
3L_6837469_SNP T C 0.1053 20 170 0.5527 5.4433508717772705E-01
3L_6837471_SNP A G 0.1053 20 170 0.5654 5.5770545455024545E-01
3L_6837473_SNP A G 0.1497 28 159 0.2576 2.4593830544470696E-01
3L_6837476_SNP G A 0.1632 31 159 0.7076 7.0202528990116941E-01
3L_6837490_INS AGT A 0.3122 59 130 0.1324 1.2289097835415752E-01
3L_6837491_SNP A G 0.3369 63 124 0.2185 2.0520011066971744E-01
3L_6837493_SNP A T 0.3048 57 130 0.127 1.1654070488665047E-01
3L_6837494_SNP G T 0.2973 55 130 0.07085 6.2557541015450968E-02
3L_6837526_SNP G C 0.2422 39 122 0.09036 7.5311894721247635E-02
3L_6837556_SNP T A 0.3438 55 105 0.2696 2.5453620175412850E-01
3L_6837559_SNP A G 0.06061 10 155 0.7087 6.9732366067743501E-01
3L_6837560_SNP G A 0.06098 10 154 0.717 7.0528418949282523E-01
3L_6837564_SNP T C 0.4161 67 94 0.2941 2.7088379480852542E-01
3L_6837583_SNP A C 0.05488 9 155 0.474 4.5465601128583277E-01
3L_6837598_SNP T G 0.09259 15 147 0.05276 4.2372512203588966E-02
3L_6837609_SNP T C 0.09043 17 171 0.4862 4.7794771065700392E-01
3L_6837611_SNP T C 0.2113 41 153 0.3403 3.3577119908954156E-01
3L_6837619_INS TT T 0.1875 36 156 0.9763 9.7588978729114328E-01
3L_6837643_SNP T A 0.1795 35 160 0.924 9.2279598054359868E-01
3L_6837652_SNP C G 0.4154 81 114 0.8511 8.4866518492656906E-01
3L_6837724_SNP A C 0.1015 20 177 0.2413 2.3591374690496403E-01
3L_6837795_SNP T C 0.06091 12 185 0.4302 4.2536586889271266E-01
3L_6837834_SNP T C 0.4508 87 106 0.6349 6.2943792722408265E-01
3L_6837947_SNP C T 0.05128 10 185 0.8238 8.2193073050720433E-01
3L_6837948_SNP T C 0.1641 32 163 0.7224 7.1755006546072364E-01
3L_6837958_SNP G C 0.07538 15 184 0.5883 5.9104909695352437E-01
3L_6837967_SNP T C 0.1667 32 160 0.9225 9.2135195961071181E-01
3L_6838015_SNP A C 0.1667 32 160 0.6722 6.6638500049063432E-01
3L_6838065_SNP A G 0.1223 23 165 0.9683 9.6743596060059289E-01
3L_6838081_DEL A ATGGCTGTGGAA 0.07937 15 174 0.6901 6.8161124373572513E-01
3L_6838111_SNP G C 0.2827 54 137 0.2089 2.1242260620205433E-01
3L_6838140_SNP A C 0.2932 56 135 0.3253 3.2333406296831269E-01
3L_6838189_SNP T G 0.2798 54 139 0.1963 1.8995165009633663E-01
3L_6838236_SNP C G 0.1134 22 172 0.4888 4.8268564076234211E-01
3L_6838240_SNP T C 0.1786 35 161 0.6184 6.1577816251195872E-01
3L_6838250_INS T TACCGATTTTGGGGCAAT 0.455 86 103 0.214 2.0662832352564953E-01
3L_6838258_SNP T C 0.1546 30 164 0.8816 8.8054996680979669E-01
3L_6838263_DEL TT AGA 0.1122 22 174 0.9434 9.4276595787573403E-01
3L_6838266_SNP T G 0.05584 11 186 0.7855 7.8321964692331547E-01
3L_6838273_SNP A T 0.4531 87 105 0.3435 3.3510908250769011E-01
3L_6838274_SNP T A 0.4508 87 106 0.361 3.5366076408129832E-01
3L_6838309_SNP T A 0.2843 56 141 0.1017 9.7660538903477478E-02
3L_6838310_SNP A T 0.3147 62 135 0.7044 7.0104836471606047E-01
3L_6838312_SNP C T 0.1701 33 161 0.4251 4.1618200970583785E-01
3L_6838314_SNP G A 0.3846 75 120 0.2749 2.6980975920367156E-01
3L_6838318_SNP T C 0.3077 60 135 0.6301 6.2470811738472198E-01
3L_6838323_SNP T G 0.1015 20 177 0.09555 9.1984492139042584E-02
3L_6838326_SNP C T 0.3112 61 135 0.7091 7.0507474522669433E-01
3L_6838328_SNP C T 0.3077 60 135 0.6102 6.0484391059381482E-01
3L_6838332_INS AGG A 0.3147 62 135 0.7044 7.0104836471606047E-01
3L_6838336_SNP G C 0.3112 61 135 0.7924 7.9014026714859431E-01
3L_6838337_SNP G A 0.3093 60 134 0.6134 6.0896137530293160E-01
3L_6838340_SNP C T 0.3041 59 135 0.7465 7.4181269694075747E-01
3L_6838342_DEL T TT 0.3163 62 134 0.7127 7.0878406722780807E-01
3L_6838369_SNP T C 0.3112 61 135 0.5512 5.5019519171249520E-01
3L_6838371_SNP A G 0.2012 34 135 0.6318 6.1513322281395211E-01
3L_6838394_DEL T TC 0.3093 60 134 0.7821 7.7882171357134411E-01
3L_6838396_DEL C TT 0.1327 26 170 0.6898 6.8625911240154602E-01
3L_6838397_SNP C T 0.3576 59 106 0.7505 7.4941228681916949E-01
3L_6838410_SNP A G 0.4545 85 102 0.731 7.2525329160458651E-01
3L_6838444_SNP T C 0.2487 47 142 0.9797 9.7928426250581524E-01
3L_6838487_SNP T C 0.4031 77 114 0.8384 8.3570836757714018E-01
3L_6838591_SNP G T 0.2487 48 145 0.2351 2.2539859661304729E-01
3L_6838629_SNP G A 0.1765 33 154 0.6057 5.9886842895827275E-01
3L_6838645_SNP G C 0.1117 22 175 0.479 4.7400749588098445E-01
3L_6838681_DEL A AGG 0.05025 10 189 0.7908 7.8914655769947095E-01
3L_6838832_SNP T C 0.3281 63 129 0.7015 6.9657593346048041E-01
3L_6838842_DEL GG G 0.3777 71 117 0.8106 8.0779832501512872E-01
3L_6839040_SNP T C 0.05076 10 187 0.4631 4.5965213597471843E-01
3L_6839054_SNP T C 0.1077 21 174 0.7169 7.1561685585818502E-01
3L_6839096_SNP T G 0.05128 10 185 0.3972 3.9932663882211006E-01
3L_6839225_SNP G A 0.0603 12 187 0.5412 5.3878346970733482E-01
3L_6839292_INS TT C 0.1094 21 171 0.9285 9.2740354088151900E-01
3L_6839302_SNP T G 0.3627 70 123 0.9196 9.1856619347537949E-01
3L_6839367_SNP T A 0.1538 30 165 0.9798 9.8008687138778883E-01
3L_6839371_SNP A G 0.1531 30 166 0.9749 9.7502134174534305E-01
3L_6839411_SNP A T 0.2589 51 146 0.7117 7.0807944622382535E-01
3L_6839416_SNP G A 0.2828 56 142 0.2088 2.0427326233778031E-01
3L_6839421_SNP C A 0.3112 61 135 0.6629 6.5885493069877010E-01
3L_6839425_SNP C G 0.1082 21 173 0.8167 8.1420733811949819E-01
3L_6839466_DEL T TGGGACACCAAATT 0.09091 18 180 0.8421 8.4091814316222890E-01
3L_6839481_SNP C A 0.09091 18 180 0.8741 8.7307265249282595E-01
3L_6839482_SNP A T 0.09645 19 178 0.9979 9.9788184263060753E-01
3L_6839496_SNP G T 0.1117 22 175 0.9339 9.3323514110251760E-01
3L_6839505_SNP A T 0.2974 58 137 0.4056 3.9768575722441368E-01
3L_6839515_SNP T C 0.1173 23 173 0.9669 9.6657318666261849E-01
3L_6839517_SNP T C 0.2944 58 139 0.3828 3.7665117188181352E-01
3L_6839518_DEL T TTCAGA 0.1173 23 173 0.9669 9.6657318666261849E-01
3L_6839546_INS ATC A 0.3128 61 134 0.8188 8.1587098651487966E-01
3L_6839562_INS AA A 0.1333 26 169 0.1139 1.0898134945579085E-01
3L_6839567_SNP T A 0.3077 60 135 0.9241 9.2276123101907526E-01
3L_6839573_DEL G GAATAAAAGT 0.1094 21 171 0.7938 7.9425069538394744E-01
3L_6839594_SNP T C 0.3641 71 124 0.5699 5.6465605673867658E-01
3L_6839609_SNP C T 0.1128 22 173 0.9671 9.6664332220729021E-01
3L_6839616_SNP C G 0.1179 23 172 0.9816 9.8139835793707375E-01
3L_6839618_SNP A T 0.2092 41 155 0.09465 9.0921484620082316E-02
3L_6839619_SNP T G 0.2051 40 155 0.1174 1.1295017511859529E-01
3L_6839628_SNP A G 0.2103 41 154 0.09411 8.9579630897394957E-02
3L_6839639_SNP A T 0.1574 31 166 0.6481 6.4425835515737906E-01
3L_6839692_SNP G C 0.05051 10 188 0.4503 4.4700934387008329E-01
3L_6839724_SNP A C 0.1465 29 169 0.6497 6.4610268817970029E-01
3L_6839814_INS TGG T 0.09278 18 176 0.1633 1.6028187622205625E-01
3L_6839817_SNP T C 0.09278 18 176 0.1772 1.7387638434272523E-01
3L_6839818_SNP A G 0.3684 70 120 0.643 6.4049551022240436E-01
3L_6839910_SNP T C 0.05025 10 189 0.1898 1.8615158879974381E-01
3L_6839921_SNP A G 0.2278 41 139 0.2712 2.7917744293565872E-01
3L_6839923_SNP T G 0.06218 12 181 0.7943 7.9213876203508304E-01
3L_6839924_SNP A G 0.2176 42 151 0.2344 2.2853367314507322E-01
3L_6839935_SNP A G 0.1421 28 169 0.139 1.3483701465925102E-01
3L_6839937_SNP A G 0.2335 39 128 0.2718 2.5331244100339212E-01
3L_6839938_SNP T G 0.2424 40 125 0.2549 2.3433394912756300E-01
3L_6839981_SNP C A 0.3032 57 131 0.906 9.0407603778363976E-01
3L_6840114_SNP T A 0.08421 16 174 0.2929 2.8272235682365754E-01
3L_6840117_SNP G T 0.08629 17 180 0.2077 2.0413529528274721E-01
3L_6840118_SNP T C 0.05584 11 186 0.734 7.3148479013725565E-01
3L_6840122_SNP T C 0.09137 18 179 0.3827 3.8439520931373705E-01
3L_6840149_SNP T A 0.07732 15 179 0.7705 7.6814513684939989E-01
3L_6840199_SNP T C 0.08586 17 181 0.3438 3.4191210838263086E-01
3L_6840202_SNP C G 0.4667 91 104 0.32 3.1720529129118524E-01
3L_6840227_SNP C A 0.3827 75 121 0.3353 3.2941268853234618E-01
3L_6840228_SNP A G 0.3814 74 120 0.2736 2.6711309035540032E-01
3L_6840232_SNP T C 0.3698 71 121 0.2516 2.4388677340132048E-01
3L_6840249_DEL AA T 0.3854 74 118 0.8511 8.5007988624696806E-01
3L_6840269_SNP G A 0.3385 66 129 0.8771 8.7590225269131683E-01
3L_6840336_INS CT C 0.09278 18 176 0.8621 8.6012218271392227E-01
3L_6840346_SNP T C 0.2732 53 141 0.6905 6.8796135281106496E-01
3L_6840391_SNP C G 0.399 77 116 0.3274 3.2043579221643648E-01
3L_6840407_SNP T A 0.05102 10 186 0.4664 4.5946306956448235E-01
3L_6840409_SNP T G 0.0603 12 187 0.3337 3.2987315121492788E-01
3L_6840411_SNP G A 0.4792 92 100 0.6297 6.2158082542787185E-01
3L_6840423_SNP A G 0.2308 45 150 0.6018 5.9532818694795764E-01
3L_6840431_SNP C T 0.09694 19 177 0.8482 8.4649744394344140E-01
3L_6840503_SNP A G 0.3299 64 130 0.5512 5.4470741396661704E-01
3L_6840508_SNP T C 0.1026 20 175 0.1966 1.9139837225569878E-01
3L_6840529_SNP A G 0.4821 94 101 0.309 3.0648974871840273E-01
3L_6840540_SNP A C 0.4508 87 106 0.3376 3.2890867426989023E-01
3L_6840541_DEL A AT 0.08377 16 175 0.9564 9.5559901143129644E-01
3L_6840550_SNP C G 0.06566 13 185 0.7313 7.2909443513695904E-01
3L_6840557_SNP T A 0.3402 66 128 0.4699 4.6421207632128336E-01
3L_6840564_SNP T A 0.05181 10 183 0.8565 8.5566385545855672E-01
3L_6840566_DEL A AAAATAAA 0.05025 10 189 0.8464 8.4550491467698263E-01
3L_6840566_SNP A C 0.3833 69 111 0.3655 3.5090444153918121E-01
3L_6840581_SNP A G 0.3979 76 115 0.392 3.8273759519952277E-01
3L_6840592_SNP T G 0.1111 22 176 0.4398 4.3515145154864032E-01
3L_6840594_SNP G C 0.1907 37 157 0.07158 6.8441772837840809E-02
3L_6840599_SNP A C 0.2041 40 156 0.06308 5.9789573560202570E-02
3L_6840601_DEL T TTT 0.4375 84 108 0.4295 4.1947725227517763E-01
3L_6840608_SNP A T 0.203 40 157 0.1146 1.1080367259351742E-01
3L_6840611_SNP C T 0.4381 85 109 0.4367 4.2935399116411255E-01
3L_6840613_SNP A T 0.212 39 145 0.1575 1.5067031597223812E-01
3L_6840619_SNP A T 0.3333 65 130 0.4005 3.9417190580363171E-01
3L_6840630_INS TGT T 0.2041 40 156 0.07578 7.2592633086643654E-02
3L_6840645_SNP G A 0.2887 56 138 0.542 5.3410312937604298E-01
3L_6840650_DEL T TCAGTCTACAT 0.2908 57 139 0.5573 5.5161185293331183E-01
3L_6840668_DEL A AGATTTG 0.2908 57 139 0.5573 5.5161185293331183E-01
3L_6840681_SNP A G 0.2959 58 138 0.532 5.2606783490362830E-01
3L_6840682_DEL A AATATATTTTGCAT 0.2944 58 139 0.5131 5.0765110610877540E-01
3L_6840733_SNP A T 0.3282 64 131 0.6414 6.3703108995670021E-01
3L_6840737_SNP A T 0.3402 66 128 0.8195 8.1638178289284091E-01
3L_6840744_SNP T A 0.2386 47 150 0.6551 6.5152213137762904E-01
3L_6840745_SNP T A 0.3231 63 132 0.5433 5.3796621575963655E-01
3L_6840768_SNP C A 0.095 19 181 0.09275 9.0709400794698469E-02
3L_6840778_SNP G T 0.1546 30 164 0.3539 3.4540339815988719E-01
3L_6840810_SNP G C 0.3144 61 133 0.5856 5.7868236696710873E-01
3L_6840868_SNP A C 0.1066 21 176 0.8093 8.1020394026148779E-01
3L_6840945_SNP T A 0.1489 28 160 0.7692 7.6575009680104567E-01
3L_6840968_SNP T C 0.1371 27 170 0.4609 4.5627464358986214E-01
3L_6840992_SNP T C 0.08247 16 178 0.8014 7.9857263866256178E-01
3L_6841121_SNP T A 0.08108 15 170 0.9217 9.1967333500777904E-01
3L_6841278_SNP T C 0.1768 35 163 0.4582 4.5361016077117211E-01
3L_6841294_SNP C T 0.178 34 157 0.1687 1.6262840041517357E-01
3L_6841575_SNP A G 0.08333 16 176 0.7366 7.3514538927740336E-01
3L_6841650_SNP T A 0.08 16 184 0.3784 3.7539607775281547E-01
3L_6841724_SNP G C 0.08 16 184 0.5135 5.1085145030832002E-01
3L_6841730_SNP G C 0.1534 29 160 0.7584 7.5638502636907534E-01
3L_6841797_SNP T C 0.1026 20 175 0.6587 6.5335928270397714E-01
3L_6841798_SNP T C 0.2667 52 143 0.2268 2.2530743022645694E-01
3L_6841853_SNP C T 0.1173 23 173 0.07024 6.6817268278534098E-02
3L_6841926_SNP T C 0.1474 28 162 0.3148 3.0170035249322247E-01
3L_6841947_SNP A C 0.4158 79 111 0.5218 5.1563330565606558E-01
3L_6841970_SNP A T 0.132 26 171 0.2154 2.1825936396669343E-01
3L_6842021_SNP G A 0.1813 35 158 0.1651 1.5726955295762046E-01
3L_6842090_SNP G C 0.159 31 164 0.1178 1.1304749029945871E-01
3L_6842096_SNP A G 0.1168 23 174 0.5225 5.1741403698576960E-01
3L_6842137_SNP C G 0.08163 16 180 0.4876 4.8133765828446518E-01
3L_6842267_SNP A G 0.4948 96 98 0.1858 1.7857920281395467E-01
3L_6842285_SNP A T 0.09694 19 177 0.4448 4.4583106439261255E-01
3L_6842352_SNP A C 0.1106 22 177 0.491 4.8803545213524069E-01
3L_6842606_SNP A C 0.4536 88 106 0.5081 5.0006995729534398E-01
3L_6842608_SNP T C 0.1538 30 165 0.9714 9.7087442097904764E-01
3L_6842794_SNP T G 0.06599 13 184 0.3607 3.6327889925911860E-01
3L_6842813_SNP G A 0.1134 22 172 0.04964 4.6585120395939927E-02
3L_6842832_SNP A T 0.08671 15 158 0.2903 3.2160336373792098E-01
3L_6842880_DEL AAAGCCTGGCA A 0.4947 93 95 0.8351 8.3362294692419225E-01
3L_6842960_SNP T C 0.05612 11 185 0.06235 5.9356207212646436E-02
3L_6843008_SNP T G 0.3089 59 132 0.6387 6.3296180776864608E-01
3L_6843026_SNP T G 0.08081 16 182 0.5251 5.2091185561157083E-01
3L_6843034_SNP A T 0.4628 87 101 0.833 8.3373098498269416E-01
3L_6843191_SNP T C 0.07692 15 180 0.8171 8.1677037107197481E-01
3L_6843286_SNP G A 0.1582 31 165 0.7835 7.8061494499452544E-01
3L_6843287_SNP G A 0.08247 16 178 0.4675 4.6048929058153354E-01
3L_6843320_SNP T A 0.3711 72 122 0.7321 7.2757812825895041E-01
3L_6843331_DEL TAGA AC 0.2155 39 142 0.3309 3.4097838662739344E-01
3L_6843375_SNP T C 0.4136 79 112 0.829 8.2608631486395989E-01
3L_6843386_SNP T C 0.4263 81 109 0.8314 8.2776969780533871E-01
3L_6843399_SNP C A 0.4316 82 108 0.7379 7.3311375063923068E-01
3L_6843405_SNP A C 0.102 20 176 0.8775 8.7585790725950718E-01
3L_6843406_SNP T A 0.4249 82 111 0.839 8.3627239022099786E-01
3L_6843432_SNP G A 0.4681 88 100 0.7869 7.8154552486421103E-01
3L_6843457_SNP C T 0.4084 78 113 0.5892 5.8334246898270270E-01
3L_6843468_SNP A C 0.4084 78 113 0.6487 6.4519365696055164E-01
3L_6843470_MNP GGA ATT 0.4124 80 114 0.7507 7.4694188750298807E-01
3L_6843481_DEL G GAAT 0.4096 77 111 0.9201 9.1855922574049031E-01
3L_6843516_SNP A T 0.0603 12 187 0.8637 8.6251252377182386E-01
3L_6843521_DEL A TATAGAACTACCT 0.0603 12 187 0.8637 8.6251252377182386E-01
3L_6843542_SNP A C 0.05612 11 185 0.952 9.5133693292413979E-01
3L_6843560_SNP T C 0.05556 11 187 0.9205 9.1973586597686008E-01
3L_6843564_SNP A G 0.06122 12 184 0.8867 8.8583533625937527E-01
3L_6843591_SNP A T 0.3842 73 117 0.494 4.8582320784582322E-01
3L_6843619_SNP T C 0.3651 69 120 0.5071 4.9934046773635243E-01
3L_6843673_INS CC C 0.2383 46 147 0.4278 4.1878400121764736E-01
3L_6843734_SNP G A 0.05102 10 186 0.7853 7.8239202771630201E-01
3L_6843873_SNP G A 0.2698 51 138 0.6394 6.3329501348357287E-01
3L_6843975_SNP G A 0.2067 37 142 0.9151 9.1142837446381819E-01
3L_6843985_SNP G T 0.2273 40 136 0.9095 9.0485205864400631E-01
3L_6844194_SNP C T 0.4897 95 99 0.582 5.8104656077834960E-01
3L_6844195_SNP A G 0.4973 93 94 0.4371 4.3469648187050747E-01
3L_6844198_SNP T A 0.4921 93 96 0.8109 8.1608421523126096E-01
3L_6844357_SNP A T 0.1406 27 165 0.1526 1.4440588687791522E-01
3L_6844359_SNP C T 0.2128 40 148 0.4313 4.2339423269153265E-01
3L_6844381_SNP A C 0.07107 14 183 0.311 3.0701109873680099E-01
3L_6844391_SNP T C 0.1368 26 164 0.1303 1.2180793712129523E-01
3L_6844398_SNP T A 0.1414 27 164 0.1475 1.4068663334336162E-01
3L_6844445_SNP A T 0.2732 53 141 0.841 8.4013068011976877E-01
3L_6844484_SNP C A 0.1354 26 166 0.3003 2.9271659256518190E-01
3L_6844516_INS A AGAA 0.2924 50 121 0.8217 8.1185930784515281E-01
3L_6844527_SNP G C 0.2723 52 139 0.9664 9.6613542306787836E-01
3L_6844569_DEL T TT 0.05641 11 184 0.3309 3.2536287042000300E-01
3L_6844599_SNP T C 0.05612 11 185 0.543 5.4070971016381142E-01
3L_6844624_SNP G A 0.08163 16 180 0.5145 5.0853503864514227E-01
3L_6844716_SNP T C 0.1158 22 168 0.47 4.6798227742362386E-01
3L_6844864_SNP T G 0.05556 11 187 0.4958 5.1524999887564904E-01
3L_6844972_SNP T A 0.1361 26 165 0.2427 2.3162307468202625E-01
3L_6845082_SNP A G 0.05025 10 189 0.7414 7.3918173152948952E-01
3L_6845244_SNP G A 0.3583 67 120 0.2584 2.5768244762986880E-01
3L_6845278_SNP C T 0.4375 84 108 0.6211 6.2215079964570930E-01
3L_6845279_SNP C G 0.4216 78 107 0.8694 8.6817774073821741E-01
3L_6845349_SNP G A 0.3105 59 131 0.9676 9.6746456243469403E-01
3L_6845378_SNP G A 0.4896 94 98 0.3059 2.9740260759736448E-01
3L_6845391_DEL A AATTTACAT 0.3333 64 128 0.9911 9.9095861994873202E-01
3L_6845407_SNP A G 0.4974 95 96 0.3377 3.4252630672164674E-01
3L_6845414_SNP A G 0.3333 64 128 0.9257 9.2523260614407044E-01
3L_6845475_SNP T G 0.3135 58 127 0.6996 6.9482104489043817E-01
3L_6845478_INS TCA T 0.2626 47 132 0.5675 5.5796700107012809E-01
3L_6845479_SNP T C 0.2626 47 132 0.8801 8.7821402053606701E-01
3L_6845484_SNP T A 0.2457 43 132 0.8606 8.5672669533307166E-01
3L_6845510_SNP T C 0.3684 63 108 0.7429 7.3672097343838550E-01
3L_6845526_SNP G T 0.4024 68 101 0.4918 4.7966769614762494E-01
3L_6845548_SNP A C 0.3375 54 106 0.99 9.8943721769819482E-01
3L_6845559_SNP C G 0.3873 67 106 0.8571 8.5202171964881956E-01
3L_6845562_SNP C G 0.4012 69 103 0.8235 8.1698618002898482E-01
3L_6845689_SNP G T 0.08377 16 175 0.4204 4.1524887401623323E-01
3L_6845741_SNP G C 0.0914 17 169 0.8546 8.5081627608695043E-01
3L_6845796_SNP G A 0.2873 52 129 0.5623 5.4908520480971834E-01
3L_6845827_INS T TT 0.05056 9 169 0.1879 1.8224564183081271E-01
3L_6845835_SNP T A 0.0663 12 169 0.4089 3.9862402224795446E-01
3L_6845873_INS TGCACGCGGATAT T 0.09626 18 169 0.4875 4.7791713702273120E-01
3L_6845915_SNP T A 0.08808 17 176 0.6007 5.9351140542377534E-01
3L_6845927_SNP C A 0.08718 17 178 0.5914 5.8575043282644357E-01
3L_6845930_SNP C T 0.08205 16 179 0.6806 6.7592307819366892E-01
3L_6845987_SNP A G 0.1633 32 164 0.2012 1.9678686912705790E-01
3L_6845994_SNP T G 0.09278 18 176 0.0791 7.4839143584234644E-02
3L_6846004_SNP G C 0.101 20 178 0.0999 9.7032131070270422E-02
3L_6846026_SNP G A 0.1276 25 171 0.2952 2.8922330533212381E-01
3L_6846162_SNP G A 0.107 20 167 0.845 8.4206140463394230E-01
3L_6846174_SNP A G 0.05291 10 179 0.02889 2.6569292559873121E-02
3L_6846389_SNP A G 0.08122 16 181 0.1849 1.8817697897408803E-01
3L_6846408_SNP C T 0.05528 11 188 0.6691 6.6691524453143092E-01
3L_6846539_SNP T C 0.1523 30 167 0.06933 6.7454717852678814E-02
3L_6846558_SNP A G 0.4149 78 110 0.4951 4.8347881366469880E-01
3L_6846560_SNP C A 0.4158 79 111 0.6167 6.0845224629212424E-01
3L_6846568_SNP C A 0.4105 78 112 0.5725 5.6584767612576148E-01
3L_6846569_SNP C G 0.4086 76 110 0.07702 6.9413185878223246E-02
3L_6846602_SNP C T 0.4233 80 109 0.5365 5.2587699195796134E-01
3L_6846618_SNP T C 0.4185 77 107 0.5348 5.2271946626195143E-01
3L_6846685_SNP T C 0.4 74 111 0.4596 4.4486033654228285E-01
3L_6846703_SNP A T 0.459 84 99 0.5272 5.1169471813570988E-01
3L_6846744_SNP T G 0.4649 86 99 0.3169 3.0835433465047657E-01
3L_6846773_SNP C T 0.4737 90 100 0.6057 5.9753282986766287E-01
3L_6846798_SNP T A 0.4588 89 105 0.4646 4.5645417830519674E-01
3L_6846807_INS GCTAGGTAG G 0.4734 80 89 0.5924 5.7968895995581038E-01
3L_6846815_SNP T C 0.4555 87 104 0.3785 3.7668086754062446E-01
3L_6846826_SNP C G 0.09596 19 179 0.6865 6.8371275106785623E-01
3L_6846980_SNP C T 0.4 76 114 0.4172 4.0907585314452477E-01
3L_6847092_SNP C A 0.2193 41 146 0.2792 2.6844769880996522E-01
3L_6847095_SNP C T 0.2105 40 150 0.612 6.0218760134139682E-01
3L_6847133_SNP C T 0.2158 41 149 0.5892 5.7904962459625908E-01
3L_6847306_SNP C T 0.4115 79 113 0.5193 5.1131285058218312E-01
3L_6847322_SNP G C 0.08247 16 178 0.9719 9.7145536295407597E-01
3L_6847381_SNP A G 0.05556 11 187 0.9974 9.9733666811219790E-01
3L_6847463_DEL A AAA 0.07216 14 180 0.2725 2.6397933521283590E-01
3L_6847484_INS CAC C 0.05946 11 174 0.7116 7.0563327473417703E-01
3L_6847498_SNP G A 0.1173 23 173 0.6256 6.2218086204945922E-01
3L_6847709_INS TC T 0.09184 18 178 0.584 5.7884551534953887E-01
3L_6847733_SNP G A 0.102 20 176 0.6434 6.3951617035879949E-01
3L_6847806_SNP T A 0.201 39 155 0.5066 5.0026624320706814E-01
3L_6847836_SNP A T 0.3673 72 124 0.9366 9.3562889540522698E-01
3L_6847839_SNP A G 0.2041 40 156 0.4433 4.3634696416727381E-01
3L_6847854_SNP A G 0.09091 18 180 0.07436 7.1741764252289508E-02
3L_6847857_SNP C T 0.2041 40 156 0.4113 4.0449647233220076E-01
3L_6847865_SNP A G 0.2386 47 150 0.566 5.6215201968531925E-01
3L_6847877_SNP A T 0.2 39 156 0.5532 5.4667793349659177E-01
3L_6847880_SNP A T 0.4772 94 103 0.3474 3.4267712185878518E-01
3L_6847891_SNP A T 0.3041 59 135 0.7331 7.2939424465879843E-01
3L_6847892_SNP T C 0.2984 57 134 0.9712 9.7070885491079195E-01
3L_6847901_SNP C A 0.2798 54 139 0.8746 8.7233612835012320E-01
3L_6847910_SNP C A 0.2872 56 139 0.7533 7.5043178444894409E-01
3L_6847923_SNP C T 0.2143 42 154 0.4687 4.6234738301376843E-01
3L_6847935_DEL G TC 0.3436 67 128 0.8924 8.9086228390706057E-01
3L_6847978_SNP A G 0.288 55 136 0.6523 6.4463973140062558E-01
3L_6847984_SNP C T 0.2723 52 139 0.7093 7.0263214990872691E-01
3L_6848040_SNP C T 0.4815 91 98 0.2605 2.5532265834577583E-01
3L_6848053_SNP A G 0.2917 56 136 0.6973 6.9648381747495103E-01
3L_6848157_INS CCC C 0.3226 60 126 0.6766 6.6767206944427338E-01
3L_6848451_SNP T C 0.0567 11 183 0.52 5.2804092961661608E-01
3L_6848478_SNP C G 0.125 24 168 0.9225 9.2130147563538201E-01
3L_6848539_SNP A C 0.08122 16 181 0.9885 9.8835559201218903E-01
3L_6848545_SNP T A 0.2653 52 144 0.1597 1.5425015359209393E-01
3L_6848619_SNP A G 0.05641 11 184 0.5276 5.2113726647511971E-01
3L_6848622_DEL GG C 0.09694 19 177 0.9289 9.2794977770928522E-01
3L_6848743_SNP C T 0.1015 20 177 0.6908 6.8731504074485006E-01
3L_6848758_SNP T C 0.1077 21 174 0.8082 8.0744239677188823E-01
3L_6848969_SNP T G 0.1026 20 175 0.653 6.4773709521079859E-01
3L_6849108_SNP T G 0.05587 10 169 0.6697 6.6327646357849979E-01
3L_6849109_SNP T A 0.05056 9 169 0.6929 6.8657732227790391E-01
3L_6853827_SNP A G 0.08466 16 173 0.7032 6.9608923272372070E-01
3L_6853828_SNP A G 0.09043 17 171 0.53 5.2151536151306099E-01
3L_6854102_SNP G A 0.1158 22 168 0.9019 9.1335800775735143E-01
3L_6854180_SNP C T 0.09794 19 175 0.4161 4.0803286811830086E-01
3L_6854211_SNP A G 0.05025 10 189 0.707 7.0459879204804055E-01
3L_6854238_SNP C T 0.08673 17 179 0.6957 6.9153921362099746E-01
3L_6854248_SNP T G 0.08718 17 178 0.7086 7.0431432350903023E-01
3L_6854281_DEL C CC 0.08475 15 162 0.6998 6.8843452024754048E-01
3L_6854334_SNP A C 0.06806 13 178 0.7622 7.5685627193828520E-01
3L_6854377_SNP C A 0.09184 18 178 0.647 6.4250137789132411E-01
3L_6854383_SNP A G 0.07692 15 180 0.4433 4.4322129043870284E-01
3L_6854402_SNP C T 0.2564 50 145 0.3241 3.1618887579495358E-01
3L_6854449_DEL T TG 0.06061 12 186 0.1742 1.6941173154209110E-01
3L_6854450_SNP A G 0.1739 32 152 0.5968 5.8659868448881824E-01
3L_6854456_SNP C T 0.1582 31 165 0.417 4.1749841420253930E-01
3L_6854457_INS TATTT T 0.06533 13 186 0.1922 1.8836152472425083E-01
3L_6854459_SNP C G 0.06533 13 186 0.1922 1.8836152472425083E-01
3L_6854460_SNP G A 0.2245 44 152 0.2263 2.3014014597867838E-01
3L_6854462_SNP A T 0.06533 13 186 0.1922 1.8836152472425083E-01
3L_6854468_SNP C A 0.2205 43 152 0.08839 9.1821465940996716E-02
3L_6854470_SNP A G 0.1538 30 165 0.4352 4.3449340390391000E-01
3L_6854471_SNP A T 0.1538 30 165 0.232 2.3687246520479455E-01
3L_6854473_SNP G A 0.1538 30 165 0.5377 5.3865921295599284E-01
3L_6854477_SNP A G 0.1538 30 165 0.4739 4.7366615093900633E-01
3L_6854493_SNP G C 0.1257 22 153 0.3799 3.6693820315375758E-01
3L_6854501_SNP A T 0.1977 35 142 0.323 3.1198088586645811E-01
3L_6854507_SNP C T 0.2228 43 150 0.1482 1.4695980673799069E-01
3L_6854524_SNP A C 0.06633 13 183 0.1975 1.9339864796818362E-01
3L_6854543_SNP C T 0.06566 13 185 0.1966 1.9192078412017533E-01
3L_6854547_SNP T C 0.06566 13 185 0.1896 1.8497906638226191E-01
3L_6854556_SNP T C 0.1658 31 156 0.3026 2.9410019281786814E-01
3L_6854567_SNP T G 0.1269 25 172 0.4895 4.8431826866947547E-01
3L_6854592_SNP T C 0.1421 28 169 0.1707 1.6563185943396475E-01
3L_6854596_SNP A C 0.1753 34 160 0.2051 1.9713685835746897E-01
3L_6854631_SNP A G 0.0567 11 183 0.877 8.7672643163125508E-01
3L_6854632_SNP G A 0.05641 11 184 0.6816 6.7912476529670762E-01
3L_6854642_SNP G T 0.268 52 142 0.3119 3.1080293720743524E-01
3L_6854650_SNP G C 0.06599 13 184 0.913 9.1182464183305090E-01
3L_6854697_SNP A C 0.05641 11 184 0.8801 8.8019446325434181E-01
3L_6854707_SNP T G 0.05641 11 184 0.8801 8.8019446325434181E-01
3L_6854723_SNP A G 0.06122 12 184 0.5783 5.7327550776111003E-01
3L_6854768_SNP A T 0.05128 10 185 0.5438 5.3759323257806235E-01
3L_6854783_SNP C A 0.2938 57 137 0.962 9.6132093382884243E-01
3L_6854793_SNP A G 0.05155 10 184 0.3824 3.7406333198359021E-01
3L_6854797_SNP T A 0.1641 32 163 0.7719 7.6944327548646008E-01
3L_6854801_SNP T G 0.06122 12 184 0.5783 5.7327550776111003E-01
3L_6854804_SNP T G 0.1146 22 170 0.5575 5.5151170238356007E-01
3L_6854805_SNP G C 0.1571 30 161 0.9527 9.5179074804763175E-01
3L_6854816_SNP G A 0.1466 28 163 0.6268 6.2558404127058209E-01
3L_6854831_SNP C T 0.1224 24 172 0.5394 5.3401611822283979E-01
3L_6854920_SNP T C 0.1224 24 172 0.5116 5.0647135707670721E-01
3L_6854944_SNP T C 0.05641 11 184 0.7457 7.4287699117951822E-01
3L_6854977_DEL C CACAGCGTTCCAATC 0.2576 51 147 0.6153 6.1147820088231852E-01
3L_6855101_SNP G A 0.2623 48 135 0.1998 1.9468771803098928E-01
3L_6855135_SNP A G 0.08205 16 179 0.5356 5.2915874879721203E-01
3L_6855157_SNP C T 0.09694 19 177 0.9966 9.9658563743958428E-01
3L_6855160_SNP T A 0.1472 29 168 0.4905 4.9036844476317709E-01
3L_6855192_SNP T C 0.1364 27 171 0.4798 4.7569149194992966E-01
3L_6855201_DEL CT C 0.2615 51 144 0.277 2.6925612246702257E-01
3L_6855212_SNP T C 0.2551 50 146 0.1618 1.6054790660120299E-01
3L_6855215_SNP A G 0.2564 50 145 0.3156 3.0847843265219044E-01
3L_6855227_SNP T A 0.2591 50 143 0.2829 2.7323147459947073E-01
3L_6855230_SNP G C 0.2551 50 146 0.2562 2.4957139322823529E-01
3L_6855244_SNP T C 0.06633 13 183 0.4595 4.5273420343396986E-01
3L_6855264_SNP C A 0.2798 54 139 0.8068 8.0382855932472652E-01
3L_6855332_SNP T C 0.2835 55 139 0.5882 5.8186551398563013E-01
3L_6855346_SNP T A 0.09137 18 179 0.2333 2.2786390519522259E-01
3L_6855368_SNP T G 0.09845 19 174 0.538 5.3141347273376982E-01
3L_6855375_SNP G T 0.2732 53 141 0.7361 7.3170277105503057E-01
3L_6855381_SNP C T 0.2408 46 145 0.7439 7.3925506270220420E-01
3L_6855387_SNP T C 0.08947 17 173 0.5323 5.2733108629194658E-01
3L_6855693_SNP G T 0.1011 19 169 0.3492 3.4226817650194374E-01
3L_6855694_SNP A G 0.107 20 167 0.2727 2.6348554229477628E-01
3L_6855885_SNP C T 0.2176 42 151 0.5422 5.3383990326041264E-01
3L_6855971_SNP T C 0.3474 66 124 0.929 9.2719777237466372E-01
3L_6856225_MNP TTG GAA 0.1596 30 158 0.4634 4.5128430860471669E-01
3L_6856271_SNP C T 0.07107 14 183 0.4328 4.2675900290252444E-01
3L_6856283_SNP A G 0.2176 42 151 0.2464 2.3672129542550435E-01
3L_6856384_INS GTAAAATGCCTGGGGTAATGAGTATAG G 0.1872 35 152 0.2445 2.3590266131877935E-01
3L_6856472_SNP G A 0.1173 23 173 0.5255 5.1963215562091714E-01
3L_6856622_SNP C T 0.05076 10 187 0.402 3.9820708810130123E-01
3L_6856855_SNP C T 0.1675 32 159 0.3043 2.9315788962802025E-01
3L_6856957_SNP A C 0.4011 75 112 0.3183 3.1183307248162984E-01
3L_6857007_SNP T A 0.35 63 117 0.1377 1.2366073545365086E-01
3L_6857008_SNP T C 0.3716 68 115 0.1182 1.0616320603730633E-01
3L_6857012_SNP T C 0.3481 63 118 0.1095 9.9011761765407380E-02
3L_6857013_SNP G A 0.3539 63 115 0.137 1.2233378054249611E-01
3L_6857015_SNP G A 0.3539 63 115 0.1229 1.1097863679091224E-01
3L_6857020_SNP C T 0.3257 57 118 0.2556 2.4528099553004246E-01
3L_6857031_SNP T G 0.3138 59 129 0.4472 4.3732247139138714E-01
3L_6857040_SNP A G 0.3665 70 121 0.3785 3.6863398326240426E-01
3L_6857056_SNP T C 0.3439 65 124 0.2759 2.6352563639938775E-01
3L_6857220_SNP G A 0.3763 73 121 0.8717 8.6984266103761509E-01
3L_6857245_SNP G A 0.2806 55 141 0.8106 8.0837105920739694E-01
3L_6857286_SNP A T 0.3436 67 128 0.526 5.1947718230266582E-01
3L_6857287_INS A ATAAAGTTGATTTTCGTCTAGCTTATTACGTTTTGTATTTATAATTTTTGAAGAAATTTTACATTTCATCCGCAGATTATCG 0.3402 66 128 0.5748 5.6752550917372147E-01
3L_6857294_SNP T G 0.3351 63 125 0.6058 5.9669030275334189E-01
3L_6857313_SNP G T 0.3421 65 125 0.6059 5.9659684852478367E-01
3L_6857316_SNP A C 0.3723 70 118 0.8936 8.9127879458248993E-01
3L_6857317_SNP C A 0.3526 67 123 0.6494 6.4189396074640848E-01
3L_6857342_SNP A G 0.3281 63 129 0.5833 5.7566552424875006E-01
3L_6857374_SNP T A 0.3692 72 123 0.6948 6.9034554723585806E-01
3L_6857375_SNP G A 0.3711 72 122 0.657 6.5148115987763799E-01
3L_6857384_SNP T A 0.1134 22 172 0.307 3.0049147201588977E-01
3L_6857402_SNP A G 0.1466 28 163 0.1437 1.3783301015778959E-01
3L_6857416_SNP T G 0.3913 72 112 0.6783 6.7041258160618988E-01
3L_6857418_SNP G C 0.159 31 164 0.1388 1.3384088940115912E-01
3L_6857571_SNP T C 0.1071 21 175 0.8295 8.2750613768550119E-01
3L_6857683_INS CT C 0.07254 14 179 0.09805 9.6153863587478017E-02
3L_6857752_SNP T G 0.055 11 189 0.9547 9.5437929853172554E-01
3L_6857798_SNP G T 0.07576 15 183 0.3304 3.2664803980394852E-01
3L_6857903_SNP A G 0.4948 95 97 0.6777 6.7274194104321738E-01
3L_6857956_DEL A AGAACAGAAT 0.2556 46 134 0.1184 1.0724128350725048E-01
3L_6858162_SNP T C 0.08718 17 178 0.6725 6.6826351922147809E-01
3L_6858252_SNP A C 0.1047 20 171 0.2908 2.7862097511915662E-01
3L_6858371_SNP T C 0.07614 15 182 0.1205 1.1555531545645381E-01
3L_6858451_SNP G T 0.4171 78 109 0.5529 5.4184852439289188E-01
3L_6858453_DEL GAG G 0.4255 80 108 0.6462 6.3890626254105698E-01
3L_6858458_INS GAG G 0.337 61 120 0.6554 6.5180401714839786E-01
3L_6858480_SNP T C 0.1378 27 169 0.419 4.1215771857576211E-01
3L_6858484_SNP C T 0.2031 39 153 0.9825 9.8221819254079734E-01
3L_6858489_SNP A T 0.1269 25 172 0.7244 7.2101070907990716E-01
3L_6858492_SNP A C 0.1128 22 173 0.6744 6.6904485473588005E-01
3L_6858497_SNP C T 0.1269 25 172 0.7244 7.2101070907990716E-01
3L_6858501_SNP T G 0.1179 23 172 0.9313 9.3033408721291688E-01
3L_6858503_SNP A C 0.1389 25 155 0.8918 8.9903184129093827E-01
3L_6858521_DEL C CAC 0.1244 24 169 0.3056 3.0203779349826532E-01
3L_6858529_SNP A G 0.3211 61 129 0.9696 9.6889957460929321E-01
3L_6858538_SNP A T 0.1263 25 173 0.7384 7.3550985159008730E-01
3L_6858539_SNP A C 0.1173 23 173 0.5599 5.5625767301404250E-01
3L_6858544_INS TAT T 0.1263 25 173 0.7384 7.3550985159008730E-01
3L_6858547_SNP A T 0.1224 24 172 0.8298 8.2853592817893906E-01
3L_6858569_SNP T G 0.3403 65 126 0.7329 7.2715641711110846E-01
3L_6858579_DEL T TAG 0.1364 27 171 0.5992 5.9504007185245378E-01
3L_6858580_SNP A G 0.1071 18 150 0.453 4.2554155105133051E-01
3L_6858581_SNP G T 0.07059 12 158 0.2506 2.2383601801974118E-01
3L_6858586_SNP T A 0.1364 27 171 0.5992 5.9504007185245378E-01
3L_6858587_SNP A T 0.07101 12 157 0.2568 2.2909105679576236E-01
3L_6858589_SNP C A 0.06061 10 155 0.1314 1.0595186236263843E-01
3L_6858641_SNP C A 0.1959 38 156 0.6257 6.2208371976451993E-01
3L_6858648_SNP A C 0.1897 37 158 0.7989 7.9665867834560578E-01
3L_6858655_SNP A T 0.1327 26 170 0.5926 6.2970862245176185E-01
3L_6858657_SNP A T 0.4792 92 100 0.4347 4.2852442863173068E-01
3L_6858658_SNP A G 0.1658 32 161 0.3578 3.5018211160580459E-01
3L_6858668_SNP C A 0.1856 36 158 0.7197 7.1548051077806440E-01
3L_6858669_SNP C G 0.1212 24 174 0.6518 6.4808987181489908E-01
3L_6858675_SNP C A 0.1939 38 158 0.6593 6.5498198343836322E-01
3L_6858681_DEL C GT 0.1053 20 170 0.8181 8.1478378563834730E-01
3L_6858682_SNP T C 0.2331 38 125 0.845 8.3468252240393148E-01
3L_6858701_SNP C A 0.1186 23 171 0.8756 8.7348563453262362E-01
3L_6858702_SNP A C 0.134 26 168 0.4167 4.0963095625173440E-01
3L_6858736_SNP A T 0.08586 17 181 0.09096 8.7728138701231639E-02
3L_6858767_SNP C T 0.1289 25 169 0.6015 5.9670456090840185E-01
3L_6858784_SNP G A 0.3854 74 118 0.964 9.6328448665527056E-01
3L_6859037_SNP T C 0.05528 11 188 0.9467 9.4626205889654702E-01
3L_6859039_SNP G A 0.05051 10 188 0.9918 9.9174415582369646E-01
3L_6859082_SNP G A 0.1888 37 159 0.8513 8.4939668713377892E-01
3L_6859090_SNP C A 0.05025 10 189 0.7918 7.9102673026328740E-01
3L_6859105_SNP G A 0.05025 10 189 0.6113 6.0847972203837175E-01
3L_6859159_SNP A G 0.1378 27 169 0.6173 6.1326497370258060E-01
3L_6859202_SNP T C 0.05528 11 188 0.6469 6.4407439368495845E-01
3L_6859293_SNP A G 0.1959 38 156 0.9943 9.9421019486467910E-01
3L_6859337_SNP C G 0.4564 89 106 0.787 7.8363778225541536E-01
3L_6859553_SNP T A 0.4359 85 110 0.9426 9.4191272494468414E-01
3L_6859620_SNP A G 0.1162 23 175 0.7523 7.4965410882124051E-01
3L_6859681_SNP T A 0.0804 16 183 0.5802 5.7698097877445020E-01
3L_6859699_SNP C T 0.385 72 115 0.6933 6.8613950060001150E-01
3L_6859842_SNP T G 0.3439 65 124 0.02847 2.5326897176732786E-02
3L_6859874_SNP T A 0.3211 61 129 0.08719 8.0541145026815003E-02
3L_6859960_SNP T C 0.4378 81 104 0.2248 2.0968240546338468E-01
3L_6860070_SNP A G 0.4787 90 98 0.1013 9.5794270325672004E-02
3L_6860135_SNP C T 0.3368 64 126 0.1979 1.8935949664741225E-01
3L_6860139_SNP A C 0.2022 37 146 0.2257 2.3308768005517333E-01
3L_6860251_SNP A G 0.2031 39 153 0.2566 2.4602922975865671E-01
3L_6860365_SNP C A 0.3608 70 124 0.7543 7.5047900731463002E-01
3L_6860380_SNP C G 0.2462 48 147 0.6287 6.2388579006759104E-01
3L_6860447_SNP C G 0.05102 10 186 0.6256 6.2186390671261282E-01
3L_6860516_SNP G C 0.07143 14 182 0.5557 5.5076181661948254E-01
3L_6860519_SNP G A 0.2577 50 144 0.428 4.2068928989520060E-01
3L_6860523_SNP A C 0.06599 13 184 0.98 9.7978099140476793E-01
3L_6860595_SNP A G 0.05556 11 187 0.7802 7.7813020856715664E-01
3L_6860596_SNP T C 0.2424 48 150 0.7389 7.3852595894576223E-01
3L_6860602_SNP G A 0.05584 11 186 0.7445 7.4200816855880425E-01
3L_6860611_INS TTATG A 0.05584 11 186 0.8364 8.3670171000284155E-01
3L_6860626_SNP G A 0.05584 11 186 0.5281 5.2441076943426723E-01
3L_6860634_SNP G A 0.05076 10 187 0.7162 7.1358388521365013E-01
3L_6860648_SNP A C 0.1327 26 170 0.6863 6.8320422073169262E-01
3L_6860666_SNP C G 0.1082 21 173 0.8472 8.4650985528984002E-01
3L_6860711_SNP G A 0.2656 51 141 0.8156 8.1204247833032150E-01
3L_6860721_SNP A T 0.2602 51 145 0.7836 7.8086834830089003E-01
3L_6860722_SNP T A 0.2615 51 144 0.7563 7.5306365990369850E-01
3L_6860732_SNP T G 0.1959 38 156 0.8858 8.8411775066494502E-01
3L_6860812_SNP A G 0.09744 19 176 0.9473 9.4719447245325294E-01
3L_6860841_SNP C A 0.3744 73 122 0.8087 8.0614835732674150E-01
3L_6860929_SNP C T 0.08718 17 178 0.9792 9.7916079101910636E-01
3L_6861070_SNP C A 0.07576 15 183 0.8391 8.3732923173832052E-01
3L_6861109_SNP A T 0.05556 11 187 0.4806 4.7564481983672113E-01
3L_6861120_SNP C T 0.2576 51 147 0.9712 9.7100802365419148E-01
3L_6861170_SNP T C 0.1128 22 173 0.7239 7.2081008188010054E-01
3L_6861204_SNP A C 0.4896 94 98 0.8672 8.6412143101246919E-01
3L_6861215_INS CCGCAGC C 0.2421 46 144 0.7611 7.5474607593730780E-01
3L_6861222_SNP C T 0.2632 50 140 0.8822 8.7916205444240247E-01
3L_6861224_SNP T C 0.4811 89 96 0.7495 7.4510637396957358E-01
3L_6861738_SNP G A 0.1762 34 159 0.9122 9.1076204504364455E-01
3L_6861760_SNP A G 0.1385 27 168 0.8705 8.6881998090114343E-01
3L_6861762_DEL CAAA TT 0.2135 41 151 0.955 9.5503063711510894E-01
3L_6861772_SNP T C 0.07071 14 184 0.8922 8.9119905578548508E-01
3L_6861801_SNP T C 0.09137 18 179 0.8137 8.1154197602741851E-01
3L_6861838_SNP A G 0.4526 86 104 0.165 1.5824204374161255E-01
3L_6861861_SNP C T 0.4 76 114 0.08231 7.5464971190740388E-02
3L_6861869_SNP C A 0.2031 39 153 0.07071 6.4463941519725593E-02
3L_6861872_DEL GTCATGATTCATTTGCATTATTAA T 0.4171 78 109 0.1434 1.3115318632222117E-01
3L_6861897_SNP A T 0.4202 79 109 0.1223 1.1354770856793817E-01
3L_6862002_SNP T C 0.05641 11 184 0.8451 8.4298957518669704E-01
3L_6862109_SNP T A 0.07107 14 183 0.7604 7.5778541478226225E-01
3L_6862127_SNP T G 0.1582 31 165 0.1372 1.3310635057944209E-01
3L_6862169_SNP C A 0.08205 16 179 0.02249 2.0854107330017611E-02
3L_6862289_SNP C T 0.1026 20 175 0.412 4.1202580430891389E-01
3L_6862508_INS T TT 0.2458 44 135 0.6712 6.7035808210748837E-01
3L_6862679_SNP T G 0.4145 80 113 0.08328 7.9498401769163091E-02
3L_6862972_SNP C T 0.1762 34 159 0.2072 2.0007678104272042E-01
3L_6862985_SNP C T 0.1436 28 167 0.8021 7.9954994065031071E-01
3L_6862989_SNP G A 0.1429 28 168 0.8044 8.0221479074787583E-01
3L_6863006_SNP C A 0.1392 27 167 0.6572 6.5295302306515568E-01
3L_6863031_SNP T C 0.1436 28 167 0.8207 8.1842465802218667E-01
3L_6863051_SNP A C 0.1128 22 173 0.8801 8.7858909055035661E-01
3L_6863197_SNP A G 0.1684 33 163 0.9034 9.0229887217905969E-01
3L_6863200_SNP C T 0.1728 33 158 0.9202 9.1833138364329014E-01
3L_6863551_SNP G A 0.2188 42 150 0.3464 3.3713069788316563E-01
3L_6863745_SNP G A 0.1487 29 166 0.6597 6.5537477728939209E-01
3L_6864283_SNP G C 0.2437 48 149 0.07892 7.5692395260860496E-02
3L_6864321_SNP G C 0.1939 38 158 0.05745 5.4636609542982696E-02
3L_6864339_SNP T A 0.1633 32 164 0.05051 4.7978774507571195E-02
3L_6864529_DEL AA A 0.1925 36 151 0.189 1.9215869177274225E-01
3L_6864577_SNP G C 0.1939 38 158 0.1072 1.0321003044172405E-01
3L_6864582_INS A AGGCTTTTGTCTG 0.2176 42 151 0.2726 2.8572862736384652E-01
3L_6864587_SNP A G 0.198 39 158 0.1353 1.3138857799587889E-01
3L_6864606_SNP T C 0.198 39 158 0.1353 1.3138857799587889E-01
3L_6864607_SNP T C 0.199 39 157 0.1429 1.3851870348899786E-01
3L_6864619_SNP A T 0.2 39 156 0.1277 1.2242321196032924E-01
3L_6864629_SNP C A 0.268 52 142 0.1397 1.3257968478384152E-01
3L_6864648_SNP C A 0.2143 42 154 0.02431 2.2678523410553719E-02
3L_6864651_SNP A T 0.198 39 158 0.1353 1.3138857799587889E-01
3L_6864931_SNP G A 0.2402 43 136 0.1616 1.6020715815713238E-01
3L_6864935_SNP G C 0.1613 30 156 0.03382 3.7953387249845087E-02
3L_6865241_SNP G T 0.2421 46 144 0.76 7.5704383959116406E-01
3L_6865536_SNP A G 0.2205 43 152 0.04335 4.1610428445720042E-02
3L_6865743_SNP C T 0.1615 31 161 0.4307 4.2737417598800620E-01
3L_6865749_SNP A T 0.2263 43 147 0.9521 9.5112138099174737E-01
3L_6865807_SNP T A 0.134 26 168 0.8618 8.5907474627941238E-01
3L_6865842_SNP C T 0.1632 31 159 0.4118 4.0576206035656093E-01
3L_6865878_SNP T C 0.065 13 187 0.5317 5.2913835798553066E-01
3L_6865938_DEL C CT 0.1487 29 166 0.2105 2.0423039358724437E-01
3L_6866035_SNP T A 0.08081 16 182 0.5001 4.9550759932570443E-01
3L_6866134_SNP A G 0.05612 11 185 0.4159 4.1383863704813995E-01
3L_6866166_SNP T A 0.06533 13 186 0.9632 9.6292450987703615E-01
3L_6866176_SNP G T 0.1888 37 159 0.1307 1.2682689465570984E-01
3L_6866205_SNP G A 0.1371 27 170 0.4612 4.5533931529120153E-01
3L_6866207_SNP G T 0.1385 27 168 0.5573 5.5049711434605775E-01
3L_6866313_SNP C A 0.1856 36 158 0.1081 1.0280824795110999E-01
3L_6866359_SNP C T 0.05128 10 185 0.1259 1.1978817464751934E-01
3L_6866488_SNP T C 0.1947 37 153 0.09989 9.4076587774070464E-02
3L_6866491_SNP T A 0.2775 53 138 0.1952 1.8523526653432187E-01
3L_6866543_INS A ACA 0.1792 31 142 0.1869 1.7171076092199866E-01
3L_6866599_SNP G A 0.2092 41 155 0.07946 7.6307958785440347E-02
3L_6866732_SNP C T 0.08081 16 182 0.3693 3.6391737352748632E-01
3L_6866823_SNP A G 0.1658 32 161 0.2512 2.4799446353784338E-01
3L_6866927_SNP A G 0.1231 24 171 0.1746 1.6740241489303864E-01
3L_6867048_SNP A G 0.171 33 160 0.1124 1.1133888946927273E-01
3L_6867098_SNP G A 0.07692 15 180 0.5931 5.8815739624483609E-01
3L_6867106_SNP T C 0.114 22 171 0.7028 6.9713967673308908E-01
3L_6867119_SNP C T 0.1179 23 172 0.7714 7.6760913566432254E-01
3L_6867135_SNP A C 0.1878 34 147 0.02129 2.2957717320803674E-02
3L_6867148_SNP C T 0.1458 28 164 0.1101 1.0843433583116413E-01
3L_6867237_SNP G C 0.1947 37 153 0.003406 2.8139921538333557E-03
3L_6867250_SNP T A 0.2147 41 150 0.00475 3.9368950431197917E-03
3L_6867407_SNP A G 0.08673 17 179 0.2885 2.8380724806351609E-01
3L_6867714_SNP G T 0.0804 16 183 0.6724 6.6993482797135484E-01
3L_6867718_SNP T G 0.07538 15 184 0.6837 6.8139051524865701E-01
3L_6867898_DEL G GG 0.1111 22 176 0.3152 3.1213787711853902E-01
3L_6868021_SNP C G 0.1156 23 176 0.4549 4.5126048591820278E-01
3L_6868159_SNP T C 0.1224 24 172 0.2416 2.3526487671349094E-01
3L_6868193_SNP C T 0.3613 69 122 0.3075 3.1118341016650020E-01
3L_6868258_SNP A G 0.1753 34 160 0.1197 1.1777212891493261E-01
3L_6868294_SNP A C 0.1837 36 160 0.1339 1.3353542637263183E-01
3L_6868312_SNP G T 0.1939 38 158 0.1814 1.8313346960287646E-01
3L_6868323_SNP A C 0.07107 14 183 0.964 9.6355808639894502E-01
3L_6868340_SNP G C 0.1846 36 159 0.06526 6.1384570372401984E-02
3L_6868465_INS AGGC A 0.1474 28 162 0.1081 1.0633020569082419E-01
3L_6868815_SNP C A 0.3385 65 127 0.2832 2.7434325035464258E-01
3L_6868923_INS AA A 0.07254 14 179 0.9669 9.6628009123719827E-01
3L_6868929_SNP A C 0.09184 18 178 0.7423 7.3857375309585271E-01
3L_6869088_SNP C T 0.1487 29 166 0.4148 4.0970074437870752E-01
3L_6869111_SNP G A 0.1443 28 166 0.7729 7.7209213119782105E-01
3L_6869171_SNP A C 0.1667 32 160 0.1607 1.6079275930945458E-01
3L_6869194_SNP T C 0.1692 33 162 0.1055 1.0104235275740436E-01
3L_6869204_SNP G A 0.1753 34 160 0.09277 8.7898317407973381E-02
3L_6869305_SNP A G 0.05076 10 187 0.366 3.6284406035132288E-01
3L_6869306_DEL G GGG 0.05128 10 185 0.5452 5.4147867450483322E-01
3L_6869366_SNP T C 0.09845 19 174 0.1147 1.1431152048566384E-01
3L_6869387_SNP C G 0.09645 19 178 0.1389 1.3503356350178963E-01
3L_6869397_SNP T A 0.09137 18 179 0.163 1.5878172153318781E-01
3L_6869408_SNP T C 0.09184 18 178 0.1404 1.4019486577592877E-01
3L_6869433_SNP A C 0.09596 19 179 0.1354 1.3236141668716139E-01
3L_6869492_SNP T C 0.09694 19 177 0.101 9.9609519352779952E-02
3L_6869586_SNP A G 0.06061 12 186 0.228 2.2438883477033433E-01
3L_6869593_DEL TT T 0.06061 12 186 0.228 2.2438883477033433E-01
3L_6869613_SNP G T 0.1546 30 164 0.4087 4.0154287848834613E-01
3L_6869634_SNP G A 0.05584 11 186 0.1913 1.8774750980170773E-01
3L_6869692_SNP A T 0.1582 31 165 0.4181 4.1390540048793689E-01
3L_6869694_SNP T C 0.1406 27 165 0.657 6.5655837512909709E-01
3L_6869857_SNP T G 0.05556 11 187 0.8276 8.2622288855556925E-01
3L_6869862_SNP A G 0.1719 33 159 0.2245 2.3125429941980358E-01
3L_6869866_SNP C A 0.299 58 136 0.01468 1.3263329492785065E-02
3L_6869878_SNP T C 0.171 33 160 0.1681 1.6806953815256043E-01
3L_6869884_SNP C T 0.3061 60 136 0.0544 5.5128706405911540E-02
3L_6869994_SNP C A 0.2396 46 146 0.06962 7.3248667758880129E-02
3L_6870010_SNP C T 0.2396 46 146 0.02827 2.8269913008490109E-02
3L_6870019_SNP T C 0.2031 39 153 0.02984 2.9759686300425869E-02
3L_6870140_SNP G A 0.2684 51 139 0.01314 1.3419041358935268E-02
3L_6870317_SNP G C 0.1692 33 162 0.06805 6.4562051292987588E-02
3L_6870335_DEL CAC C 0.09278 18 176 0.2352 2.2970450632662665E-01
3L_6870354_SNP G T 0.101 20 178 0.4026 3.9799618716151464E-01
3L_6870504_SNP T A 0.1649 32 162 0.1465 1.5015035632992502E-01
3L_6870524_SNP A C 0.07732 15 179 0.05932 5.5269761995587016E-02
3L_6870558_SNP G T 0.2246 42 145 0.003041 2.6597808456981834E-03
3L_6870561_SNP G A 0.2258 42 144 0.02161 2.1094828809773727E-02
3L_6870568_SNP A T 0.2043 38 148 0.003814 3.2109112351014495E-03
3L_6870572_SNP T A 0.1676 31 154 0.1173 1.1206542154564370E-01
3L_6870577_SNP T A 0.1978 36 146 0.01259 1.1545625193265780E-02
3L_6870582_SNP T C 0.163 30 154 0.161 1.5278579373855672E-01
3L_6870601_SNP G A 0.1782 31 143 0.1426 1.3587318589152386E-01
3L_6870619_SNP A T 0.2 35 140 0.003809 3.3624851742489695E-03
3L_6870647_SNP T C 0.2472 44 134 0.004548 4.1364287418397703E-03
3L_6870659_SNP A T 0.1596 30 158 0.1695 1.6780758691311126E-01
3L_6870671_SNP A G 0.2128 40 148 0.009181 8.4268677551052936E-03
3L_6870678_SNP T A 0.1047 20 171 0.3464 3.3461955375474284E-01
3L_6870697_SNP A T 0.1706 29 141 0.04427 5.7353267949188977E-02
3L_6870699_SNP G T 0.2251 43 148 0.08177 7.5742611716169042E-02
3L_6870700_SNP C T 0.2487 47 142 0.0293 2.7391347606503681E-02
3L_6870710_SNP G A 0.3065 57 129 0.02634 2.2861894947856360E-02
3L_6870713_SNP G A 0.1615 31 161 0.08742 8.0946878916128798E-02
3L_6870714_SNP A C 0.2526 48 142 0.01301 1.0880103064998802E-02
3L_6870874_SNP T A 0.2718 53 142 0.01426 1.2884665896398889E-02
3L_6870975_SNP A T 0.1658 32 161 0.09281 9.1745569948771810E-02
3L_6870979_SNP C T 0.07 14 186 0.9076 9.0704502310453450E-01
3L_6871004_SNP A C 0.2723 52 139 0.05071 5.1398985567762352E-02
3L_6871019_SNP G A 0.2917 56 136 0.01812 1.7754221056984622E-02
3L_6871117_SNP A G 0.4233 80 109 0.002563 1.9355350275486530E-03
3L_6871128_SNP A C 0.08122 16 181 0.6881 6.8543470828122965E-01
3L_6871284_SNP G A 0.07576 15 183 0.5694 5.6500601681924012E-01
3L_6871300_SNP A G 0.2552 49 143 0.08871 8.2195986714357724E-02
3L_6871394_SNP C T 0.4521 85 103 0.004717 4.8378493338275983E-03
3L_6871456_SNP T C 0.151 29 163 0.06708 6.1045223677439489E-02
3L_6871476_SNP G T 0.1562 30 162 0.08895 8.1965668982357756E-02
3L_6871477_DEL G GGCATACAAATGG 0.1368 26 164 0.1554 1.5970324270529346E-01
3L_6871508_SNP A C 0.1598 31 163 0.2455 2.5488372533756565E-01
3L_6871511_SNP C G 0.1606 31 162 0.09892 9.6473137082663807E-02
3L_6871532_SNP A C 0.09045 18 181 0.684 6.8137084291675976E-01
3L_6871543_SNP G A 0.09091 18 180 0.687 6.8361180748745265E-01
3L_6871547_SNP C T 0.09091 18 180 0.697 6.9420423546644638E-01
3L_6871548_SNP A G 0.3474 66 124 0.009914 9.1621620476919248E-03
3L_6871594_SNP G C 0.1458 28 164 0.05524 5.0528873076740297E-02
3L_6871633_SNP T C 0.4316 82 108 0.01134 1.1055216487929285E-02
3L_6871907_SNP G A 0.3842 73 117 0.003046 2.6060527454697794E-03
3L_6871957_SNP C T 0.4205 74 102 0.0074 5.0968480263045369E-03
3L_6872060_DEL G GCCAAAGGGG 0.1989 36 145 0.6588 6.9664124428019514E-01
3L_6872245_SNP C A 0.3351 64 127 0.2226 2.1591350752778493E-01
3L_6872529_SNP A G 0.1503 29 164 0.05079 4.7791386627156575E-02
3L_6872535_SNP A G 0.1269 25 172 0.6009 5.9685313533343054E-01
3L_6872542_SNP G C 0.2041 40 156 0.01563 1.4434882338008635E-02
3L_6872559_SNP A G 0.07576 15 183 0.9868 9.8665999298809726E-01
3L_6872577_SNP A C 0.07614 15 182 0.9867 9.8663187037973321E-01
3L_6872616_SNP A T 0.05556 11 187 0.7858 7.8365039237675627E-01
3L_6872656_SNP A G 0.1865 36 157 0.5467 5.4313591807768991E-01
3L_6872657_SNP T C 0.1179 23 172 0.6427 6.3797243442186380E-01
3L_6872664_SNP C T 0.07071 14 184 0.8305 8.2880562147322212E-01
3L_6872675_SNP A T 0.07071 14 184 0.8305 8.2880562147322212E-01
3L_6872688_SNP A C 0.1347 26 167 0.5302 5.2824978366864772E-01
3L_6872699_SNP G A 0.4021 76 113 0.02126 1.7894342904697273E-02
3L_6872705_SNP A T 0.3936 74 114 0.01735 1.4577794724887096E-02
3L_6872708_SNP A T 0.06091 12 185 0.7778 7.7603648812324855E-01
3L_6872717_SNP A G 0.1436 28 167 0.6006 5.9486323311428024E-01
3L_6872723_SNP A G 0.1701 33 161 0.02401 2.4044313261925687E-02
3L_6872890_SNP C T 0.2552 49 143 0.2704 2.7343106343498103E-01
3L_6872988_SNP A G 0.1231 24 171 0.6032 5.9822196153693741E-01
3L_6873078_SNP C T 0.1082 21 173 0.621 6.1587080519521598E-01
3L_6873192_SNP T G 0.3526 67 123 0.01412 1.3752836805393588E-02
3L_6873216_SNP A G 0.3717 71 120 0.01454 1.2569498780917921E-02
3L_6873317_SNP C T 0.06061 12 186 0.5119 5.0800823515438565E-01
3L_6873431_DEL G GGCTACAGCTG 0.1554 30 163 0.02838 2.8373929576815976E-02
3L_6873745_SNP T C 0.1862 35 153 0.01556 1.3519922567731697E-02
3L_6873895_SNP A G 0.4921 94 97 0.01661 1.4529178136935862E-02
3L_6873922_SNP T A 0.4869 93 98 0.0118 1.1128315245345785E-02
3L_6873997_SNP T C 0.1917 37 156 0.1109 1.0439514955461837E-01
3L_6874002_SNP A T 0.1907 37 157 0.1114 1.0511653593206771E-01
3L_6874008_SNP G A 0.1865 36 157 0.08685 8.6703200048459106E-02
3L_6874011_INS TTTTA T 0.171 33 160 0.3538 3.4728940349715376E-01
3L_6874015_DEL T TAC 0.171 33 160 0.3968 3.8912299428932795E-01
3L_6874019_SNP T A 0.1875 36 156 0.04759 4.6309392791762855E-02
3L_6874023_SNP A T 0.1865 36 157 0.04519 4.4335974103611286E-02
3L_6874029_SNP C T 0.1719 33 159 0.5035 4.9568057971670709E-01
3L_6874037_SNP T G 0.1737 33 157 0.4523 4.4402476357443432E-01
3L_6874043_SNP A T 0.4105 78 112 0.103 9.5229768802678194E-02
3L_6874057_INS ATGT A 0.1559 29 157 0.1161 1.1271589223457834E-01
3L_6874073_SNP T C 0.4684 89 101 0.01589 1.3379609090598338E-02
3L_6874077_SNP A G 0.1823 35 157 0.04903 4.4316604719921389E-02
3L_6874096_SNP T A 0.457 85 101 0.03276 2.8051348697975945E-02
3L_6874111_DEL T TTT 0.1559 29 157 0.1004 9.3111286120359460E-02
3L_6874211_SNP C G 0.1364 27 171 0.04431 4.2214984946628738E-02
3L_6874380_SNP C A 0.1649 32 162 0.5262 5.1869170474664827E-01
3L_6874385_SNP C T 0.3194 61 130 0.1798 1.7033923134334494E-01
3L_6874751_DEL T TACTACGT 0.3977 68 103 0.9807 9.8042265044437449E-01
3L_6874999_SNP T G 0.3989 75 113 0.5901 5.8101943701703718E-01
3L_6875078_SNP T A 0.3724 73 123 0.4714 4.6681883714586769E-01
3L_6875103_SNP C T 0.201 39 155 0.0133 1.1989842506113060E-02
3L_6875104_SNP G A 0.1684 33 163 0.3819 3.8089766942866832E-01
3L_6875114_DEL T TT 0.1838 34 151 0.02149 1.8679357291646714E-02
3L_6875121_SNP T A 0.1531 30 166 0.3691 3.6430891403674504E-01
3L_6875134_SNP T A 0.13 26 174 0.2122 2.0930163445009964E-01
3L_6875161_SNP A T 0.1531 30 166 0.2878 2.8668770493466800E-01
3L_6875170_SNP T A 0.1566 31 167 0.2922 2.8722539362259802E-01
3L_6875175_SNP C A 0.3646 70 122 0.2058 2.1379558615393457E-01
3L_6875179_SNP C A 0.1608 32 167 0.315 3.1115825699955202E-01
3L_6875185_SNP T A 0.1263 25 173 0.2426 2.3825270822107980E-01
3L_6875186_SNP A T 0.1558 31 168 0.4004 3.9672362667354422E-01
3L_6875195_MNP GTTT CAAA 0.1558 31 168 0.4004 3.9672362667354422E-01
3L_6875204_SNP A T 0.3977 70 106 0.1351 1.1976848008093033E-01
3L_6875260_SNP G C 0.3538 69 126 0.3894 3.8672869507301999E-01
3L_6875264_SNP A G 0.359 70 125 0.4107 4.0937616407470101E-01
3L_6875269_SNP G A 0.3608 70 124 0.333 3.2487326411527784E-01
3L_6875275_SNP A G 0.1675 32 159 0.9075 9.0551089148539832E-01
3L_6875338_SNP G A 0.4286 72 96 0.7136 7.0805508797576677E-01
3L_6875339_SNP T G 0.1179 23 172 0.1996 2.0034341376463982E-01
3L_6875340_SNP T C 0.3472 67 126 0.4491 4.4004161067771386E-01
3L_6875351_SNP C A 0.4845 94 100 0.5932 5.9636667940826349E-01
3L_6875360_SNP G A 0.1641 32 163 0.144 1.5459688811159866E-01
3L_6875394_SNP A G 0.3575 69 124 0.06369 5.8939184607717993E-02
3L_6875396_SNP T A 0.5 91 91 0.4553 4.5492093667765932E-01
3L_6875397_SNP T C 0.4792 92 100 0.36 3.5839672897227737E-01
3L_6875516_SNP T C 0.09184 18 178 0.05492 5.1681395887756817E-02
3L_6875530_SNP C A 0.1804 35 159 0.06937 6.5318036712374128E-02
3L_6875542_SNP G C 0.1406 27 165 0.07208 6.6092003465593421E-02
3L_6875572_SNP A G 0.05584 11 186 0.3607 3.6487019148754218E-01
3L_6875579_SNP G C 0.1531 30 166 0.3639 3.6063981251137756E-01
3L_6875784_SNP C A 0.1719 33 159 0.4903 4.8445697299915547E-01
3L_6875785_SNP A C 0.1497 28 159 0.4749 4.6466908651017080E-01
3L_6875961_SNP T G 0.1099 21 170 0.08553 7.9369708555030352E-02
3L_6875967_SNP T G 0.1158 22 168 0.08253 7.7079010863322972E-02
3L_6875992_SNP C T 0.1554 30 163 0.2205 2.1230348933958965E-01
3L_6876219_SNP T A 0.3385 66 129 0.1066 1.0705568583357050E-01
3L_6876250_SNP A G 0.2959 58 138 0.2271 2.2144951988261985E-01
3L_6876260_SNP A T 0.3026 59 136 0.2714 2.6465216886489606E-01
3L_6876335_SNP A T 0.05528 11 188 0.7599 7.5802005762784641E-01
3L_6876359_SNP C G 0.4308 84 111 0.7919 7.8978729340952225E-01
3L_6876378_DEL TT T 0.4352 84 109 0.5138 5.0624005213887968E-01
3L_6876422_DEL TTTTTT CCTA 0.381 72 117 0.8728 8.7469847915117604E-01
3L_6876454_SNP A G 0.4323 83 109 0.6182 6.1055695069227722E-01
3L_6876508_SNP T C 0.2211 44 155 0.07765 7.5345843637627474E-02
3L_6876796_SNP A C 0.05076 10 187 0.893 8.9178418536131998E-01
3L_6876930_SNP A G 0.08673 17 179 0.327 3.2337854146826561E-01
3L_6876931_DEL AA A 0.08808 17 176 0.3158 3.1518635673537065E-01
3L_6876960_SNP C T 0.1472 29 168 0.1463 1.4108662367884039E-01
3L_6876991_INS ATA A 0.2866 47 117 0.8385 8.4090502289141000E-01
3L_6876999_SNP C T 0.0829 16 177 0.2544 2.5186738628226157E-01
3L_6877016_SNP T C 0.09231 18 177 0.2825 2.8239261838972640E-01
3L_6877083_SNP G C 0.06633 13 183 0.3998 3.9287945239201416E-01
3L_6877101_SNP G T 0.07254 14 179 0.41 4.0857951558188410E-01
3L_6877103_SNP C G 0.07179 14 181 0.4219 4.2183318721202956E-01
3L_6877106_SNP A G 0.3472 67 126 0.2319 2.2679180261984389E-01
3L_6877112_SNP C T 0.4503 86 105 0.08568 8.5792029236521294E-02
3L_6877116_SNP C T 0.4526 86 104 0.0857 8.5027160813870184E-02
3L_6877120_SNP T A 0.4656 88 101 0.07171 6.9939903679218332E-02
3L_6877126_SNP A T 0.4677 87 99 0.1361 1.3431955028588860E-01
3L_6877133_SNP C A 0.4574 86 102 0.1945 1.9625073049353825E-01
3L_6877150_SNP A G 0.3264 63 130 0.2945 2.8877929525750656E-01
3L_6877152_SNP G A 0.3247 63 131 0.3 2.9540023269806504E-01
3L_6877153_SNP C A 0.4105 78 112 0.2243 2.1934807258347133E-01
3L_6877190_SNP T C 0.07772 15 178 0.284 2.8447877601064320E-01
3L_6877202_SNP A G 0.08247 16 178 0.4014 3.9999538073133567E-01
3L_6877336_SNP A G 0.3564 67 121 0.4293 4.1433132921768689E-01
3L_6877338_SNP A C 0.349 67 125 0.4745 4.6439821728585839E-01
3L_6877342_SNP A T 0.4921 94 97 0.6836 6.7984930027292889E-01
3L_6877476_SNP C T 0.3128 61 134 0.07797 8.6011571981523871E-02
3L_6877518_DEL G GA 0.3473 58 109 0.1795 1.5405201830586712E-01
3L_6877762_SNP G A 0.2538 50 147 0.5589 5.5463365221825267E-01
3L_6877765_SNP G A 0.2474 48 146 0.5307 5.2439552426742586E-01
3L_6877786_SNP C T 0.05076 10 187 0.7048 7.0172625209218253E-01
3L_6877813_SNP A G 0.1368 26 164 0.05431 4.8352144566932556E-02
3L_6877824_SNP G A 0.2176 42 151 0.1351 1.2693572297676448E-01
3L_6877825_SNP A C 0.171 33 160 0.09674 9.0166443135761276E-02
3L_6877862_SNP C T 0.159 31 164 0.08799 8.3214747251442511E-02
3L_6877882_SNP T A 0.268 52 142 0.3348 3.2569792780283369E-01
3L_6877914_SNP G C 0.05556 11 187 0.4489 4.4414944120850763E-01
3L_6877916_SNP T A 0.2604 50 142 0.2959 2.8933476431446359E-01
3L_6877933_SNP T G 0.2565 49 142 0.3115 3.0252512003183563E-01
3L_6877936_SNP G C 0.07035 14 185 0.617 6.1390942298429030E-01
3L_6877954_DEL T TTTGAGTAAATATAGAGAATTGT 0.2434 46 143 0.1099 1.0243657088703217E-01
3L_6878050_SNP C A 0.2895 55 135 0.4643 4.6104423801108740E-01
3L_6878142_SNP A C 0.1386 23 143 0.7837 7.7633863562271455E-01
3L_6878378_DEL A AAACA 0.2363 43 139 0.1202 1.1331077170920845E-01
3L_6878402_SNP T C 0.2383 46 147 0.1945 1.8678275516979248E-01
3L_6878407_SNP T C 0.09794 19 175 0.02147 1.9385203688072134E-02
3L_6878452_SNP T C 0.05556 11 187 0.4238 4.2230836829631935E-01
3L_6878541_SNP T G 0.05102 10 186 0.7617 7.5872760012709584E-01
3L_6878689_SNP A C 0.0625 12 180 0.1605 1.6046032673289945E-01
3L_6878743_SNP G A 0.2216 43 151 0.2628 2.5852237307455128E-01
3L_6878746_SNP A G 0.1719 33 159 0.08664 8.2345236580295397E-02
3L_6878783_SNP C T 0.2216 43 151 0.2839 2.7758214017261007E-01
3L_6878786_SNP A T 0.1676 30 149 0.04881 4.2084829651807647E-02
3L_6878803_SNP G T 0.1746 33 156 0.07558 6.8718585128698731E-02
3L_6878811_SNP A T 0.1789 34 156 0.06464 5.9256274323641028E-02
3L_6878843_SNP T A 0.05729 11 181 0.6614 6.5536128583852837E-01
3L_6878870_SNP A C 0.1135 21 164 0.00597 4.5262666131770301E-03
3L_6878876_DEL A AA 0.05236 10 181 0.7431 7.3781666525532963E-01
3L_6878899_SNP C A 0.117 22 166 0.01375 1.1690080679130304E-02
3L_6878901_SNP G A 0.1027 19 166 0.02477 2.0940139220185342E-02
3L_6878923_SNP A G 0.1547 28 153 0.1117 9.6905094760921240E-02
3L_6878944_SNP T C 0.2169 41 148 0.2388 2.2864104016814857E-01
3L_6878968_SNP A T 0.1838 34 151 0.05668 4.9068764457209438E-02
3L_6878972_SNP G A 0.1793 33 151 0.08717 7.6529456630892098E-02
3L_6878977_SNP G A 0.1489 28 160 0.02446 2.0708355622311714E-02
3L_6878983_SNP T A 0.1838 34 151 0.04387 3.8175037037133597E-02
3L_6879017_SNP T A 0.2094 40 151 0.3337 3.2370513071404550E-01
3L_6879044_SNP A G 0.1162 23 175 0.02351 2.2439690612752347E-02
3L_6879050_SNP T C 0.1117 22 175 0.01206 1.1391804253907813E-02
3L_6879337_SNP G C 0.2031 39 153 0.1092 1.0279249287252801E-01
3L_6879468_DEL T TT 0.07104 13 170 0.0001675 1.0384535985072624E-04
3L_6879604_SNP A G 0.3229 62 130 0.7782 7.7424235918277251E-01
3L_6879636_SNP A T 0.1897 37 158 0.3087 3.0492846323832812E-01
3L_6879637_SNP T A 0.1929 38 159 0.3172 3.1147424121792755E-01
3L_6879645_SNP C T 0.06154 12 183 0.3526 3.4648390847581589E-01
3L_6879650_SNP A G 0.07143 14 182 0.3372 3.3254111619773397E-01
3L_6879662_SNP A T 0.07179 14 181 0.3518 3.4616686353588899E-01
3L_6879666_SNP C T 0.07143 14 182 0.3465 3.4181891391164321E-01
3L_6879667_INS TC T 0.07179 14 181 0.3469 3.4100991608769449E-01
3L_6879671_INS TCTGTCTACTTCTGAGCAATTTACAACAAAA T 0.07653 15 181 0.2074 2.0069732633022841E-01
3L_6879674_SNP T A 0.09043 17 171 0.4596 4.5515780802713257E-01
3L_6879678_INS A ACAACTAAATATGTTA 0.3143 55 120 0.713 7.0574265487020005E-01
3L_6879696_SNP T G 0.08122 16 181 0.236 2.3115722689025608E-01
3L_6879698_SNP G A 0.08081 16 182 0.2426 2.3795188499442299E-01
3L_6879720_SNP T G 0.08081 16 182 0.2459 2.4211838446172862E-01
3L_6879727_INS T TAT 0.05155 10 184 0.2475 2.3956810302157916E-01
3L_6879736_SNP T A 0.07143 14 182 0.258 2.5091397379563574E-01
3L_6879803_SNP A C 0.3704 70 119 0.782 7.7693510832172297E-01
3L_6879805_SNP G A 0.3053 58 132 0.9718 9.7109193648127112E-01
3L_6879837_SNP C T 0.3316 63 127 0.8261 8.2194118879869393E-01
3L_6879888_SNP T C 0.3281 63 129 0.6193 6.1277753190954720E-01
3L_6880010_SNP G A 0.1371 27 170 0.01371 1.2612775710952335E-02
3L_6880112_SNP C T 0.2694 52 141 0.3771 3.6914300442380255E-01
3L_6880113_SNP A G 0.2755 54 142 0.4683 4.6310924001473430E-01
3L_6880143_SNP C T 0.3404 64 124 0.6896 6.8273257167040591E-01
3L_6880268_SNP G A 0.3523 68 125 0.9176 9.1589531942907454E-01
3L_6880391_SNP C T 0.1173 23 173 0.01044 9.3954064786874042E-03
3L_6880573_SNP T C 0.1111 21 168 0.2178 2.0527582051807725E-01
3L_6880634_SNP C T 0.134 26 168 0.01618 1.4270775727288465E-02
3L_6880646_SNP C T 0.1354 26 166 0.01763 1.5377699284472073E-02
3L_6880660_SNP A T 0.1158 22 168 0.149 1.4557833856946245E-01
3L_6888108_SNP A C 0.1211 23 167 0.02607 2.2412649520973882E-02
3L_6888149_SNP T G 0.125 24 168 0.02796 2.4381482268460652E-02
3L_6888184_SNP A G 0.3298 62 126 0.6018 5.8971720488530166E-01
3L_6888185_SNP T A 0.05789 11 179 0.5928 5.8248824624921780E-01
3L_6888190_SNP T G 0.2554 47 137 0.3454 3.3030980235970153E-01
3L_6888243_SNP C A 0.05789 11 179 0.5899 5.7950243990656125E-01
3L_6888245_SNP T A 0.05789 11 179 0.5899 5.7950243990656125E-01
3L_6888255_SNP C T 0.3262 61 126 0.5571 5.4562084056273774E-01
3L_6888288_SNP C G 0.3017 54 125 0.4264 4.0726293626218013E-01
3L_6888303_SNP A G 0.0567 11 183 0.2389 2.2957215091338690E-01
3L_6888305_SNP T A 0.05641 11 184 0.4476 4.3941989712048235E-01
3L_6888323_SNP T G 0.0567 11 183 0.2207 2.1146625697132326E-01
3L_6888352_SNP T A 0.1344 25 161 0.274 2.6577177911112460E-01
3L_6888361_SNP T G 0.1263 25 173 0.01096 1.1076603032537127E-02
3L_6888370_SNP A C 0.359 70 125 0.737 7.3322081708065046E-01
3L_6888457_SNP A C 0.4051 79 116 0.8582 8.5689337314141656E-01
3L_6888492_SNP C A 0.3231 63 132 0.6874 6.8239495124848593E-01
3L_6888535_SNP A C 0.4184 82 114 0.889 8.8737650459454498E-01
3L_6888627_SNP T G 0.1134 22 172 0.01712 1.5632550879164105E-02
3L_6888810_SNP T C 0.08 16 184 0.1914 1.8865316005370381E-01
3L_6888820_SNP A G 0.08 16 184 0.1914 1.8865316005370381E-01
3L_6888903_SNP A T 0.2154 42 153 0.1857 1.7959545810671274E-01
3L_6888943_SNP A G 0.1289 25 169 0.0343 3.2117428600737526E-02
3L_6888952_SNP T G 0.07527 14 172 0.4371 4.2133339072405418E-01
3L_6888971_SNP A G 0.2335 46 151 0.1504 1.4573676577729289E-01
3L_6888972_SNP A C 0.1804 35 159 0.09205 8.8934350324148759E-02
3L_6888995_INS TC T 0.171 33 160 0.1432 1.3832533441751671E-01
3L_6889012_SNP T C 0.224 43 149 0.1955 1.9172246418923622E-01
3L_6889035_SNP C T 0.1842 35 155 0.08125 7.5966687528417703E-02
3L_6889038_SNP T C 0.2211 42 148 0.1891 1.8066602218087291E-01
3L_6889048_SNP G A 0.228 44 149 0.1609 1.5558015582027784E-01
3L_6889065_DEL C CTCC 0.2021 39 154 0.08311 7.9266948176812554E-02
3L_6889079_SNP C A 0.2043 38 148 0.115 1.0515123435032014E-01
3L_6889085_SNP T A 0.232 45 149 0.2096 2.0441939640043161E-01
3L_6889109_SNP G A 0.2615 51 144 0.5132 5.0951328717913369E-01
3L_6889118_SNP A C 0.2656 51 141 0.574 5.6737210125142823E-01
3L_6889125_SNP T G 0.1088 21 172 0.02935 2.6951874591117475E-02
3L_6889128_SNP C T 0.2552 49 143 0.4524 4.4636417589016042E-01
3L_6889130_SNP A G 0.1244 24 169 0.03573 3.3092530383427743E-02
3L_6889160_SNP A G 0.1487 29 166 0.02836 2.5789156282500388E-02
3L_6889224_SNP A G 0.1515 30 168 0.02017 1.9026889072198336E-02
3L_6889240_SNP T C 0.148 29 167 0.02019 1.8464498546094447E-02
3L_6889295_SNP C G 0.148 29 167 0.02437 2.2488478371345346E-02
3L_6889342_SNP G C 0.2984 57 134 0.8002 7.9579569584509480E-01
3L_6889367_SNP T C 0.0663 12 169 0.3275 3.1262064279123647E-01
3L_6889368_SNP C G 0.07104 13 170 0.2443 2.3020646756900986E-01
3L_6889402_SNP T C 0.05528 11 188 0.5999 5.9663521001064623E-01
3L_6889458_SNP C T 0.1276 25 171 0.02221 2.0549492051132674E-02
3L_6889467_SNP C T 0.2103 41 154 0.07692 7.3680586578211971E-02
3L_6889528_DEL G GGG 0.2953 57 136 0.2381 2.3234369002827704E-01
3L_6889532_SNP T C 0.2938 57 137 0.3628 3.5835608526048246E-01
3L_6889533_SNP T C 0.2938 57 137 0.3628 3.5835608526048246E-01
3L_6889685_SNP T A 0.1313 26 172 0.1407 1.3880512003024059E-01
3L_6889697_SNP T C 0.1179 23 172 0.02246 2.0454874197469677E-02
3L_6889961_SNP G A 0.06566 13 185 0.8332 8.3222405432096724E-01
3L_6890098_SNP C A 0.08421 16 174 0.7511 7.4704495341431620E-01
3L_6890152_SNP C T 0.2865 55 137 0.1271 1.2201477336768962E-01
3L_6890273_SNP G C 0.4677 87 99 0.1008 9.0578136590098945E-02
3L_6890277_SNP G A 0.4762 90 99 0.08692 7.8862684248025824E-02
3L_6890373_SNP C G 0.1005 20 179 0.6819 6.7924856112728071E-01
3L_6890493_SNP A G 0.09548 19 180 0.6207 6.1757534891557686E-01
3L_6890496_SNP A G 0.08247 16 178 0.414 4.0604940066640005E-01
3L_6890508_SNP A G 0.08718 17 178 0.5937 5.8873336640405083E-01
3L_6890584_SNP T A 0.1347 26 167 0.04075 3.7184519961380988E-02
3L_6890592_DEL G GG 0.07107 14 183 0.5148 5.1099825075678207E-01
3L_6890627_SNP A G 0.3613 69 122 0.02217 2.1457948685601292E-02
3L_6890651_DEL C CAGGTGTAT 0.1354 26 166 0.257 2.4705388843402898E-01
3L_6890687_SNP G T 0.1762 34 159 0.05892 5.4609957972370927E-02
3L_6890692_SNP A G 0.09231 18 177 0.3364 3.3044684555862902E-01
3L_6890711_SNP T A 0.1762 34 159 0.07115 6.5652278728795671E-02
3L_6890712_INS TCTGTGTCAGTTTTGAATATCT T 0.1015 20 177 0.4922 4.8683046233516403E-01
3L_6890713_MNP CTGTGTC GACAAAT 0.1753 34 160 0.0705 6.5733347468080655E-02
3L_6890721_SNP G A 0.1701 33 161 0.06908 6.4247340540644307E-02
3L_6890723_SNP T A 0.1641 32 163 0.06585 6.1355092035189941E-02
3L_6890724_INS TTG T 0.1726 34 163 0.07175 6.8442383146003469E-02
3L_6890725_SNP C A 0.4586 83 98 0.8034 7.9954077965041148E-01
3L_6890728_SNP A T 0.1735 34 162 0.07262 6.8572035691306862E-02
3L_6890730_SNP G T 0.1886 33 142 0.05619 4.4721376398088340E-02
3L_6890738_MNP TAA AGC 0.1726 34 163 0.07175 6.8442383146003469E-02
3L_6890743_SNP T G 0.1684 33 163 0.08966 8.5601448913142142E-02
3L_6890744_SNP T C 0.1615 31 161 0.05416 4.8977096976399764E-02
3L_6890746_SNP C G 0.1684 33 163 0.05688 5.3552457788567494E-02
3L_6890749_DEL C ATTAA 0.1717 34 164 0.06974 6.7126296120797652E-02
3L_6890751_SNP A T 0.1288 21 142 0.2587 3.0478367546810492E-01
3L_6890753_SNP C A 0.1288 21 142 0.2673 3.1476597648424764E-01
3L_6890793_DEL A AAA 0.2755 54 142 0.07318 7.1259585103615825E-02
3L_6890797_SNP C T 0.1005 20 179 0.4643 4.6040450242162700E-01
3L_6890808_SNP C T 0.2741 54 143 0.09738 9.6857095764794399E-02
3L_6890811_SNP C T 0.2857 54 135 0.02987 2.8622350663748772E-02
3L_6890839_SNP A G 0.1036 20 173 0.4526 4.5026400338703032E-01
3L_6890840_SNP A C 0.1088 21 172 0.415 4.1271277874903656E-01
3L_6890860_SNP A C 0.3557 69 125 0.949 9.4819112834646258E-01
3L_6890947_SNP T C 0.3246 62 129 0.09769 9.0560311510245906E-02
3L_6890973_SNP C G 0.1218 24 173 0.02518 2.3463411770121997E-02
3L_6890976_SNP A C 0.4531 87 105 0.09943 9.2728586644637012E-02
3L_6891042_SNP G C 0.07538 15 184 0.5679 5.6454651789090293E-01
3L_6891195_SNP C T 0.3441 64 122 0.9367 9.3472090212668213E-01
3L_6891210_SNP A C 0.1231 24 171 0.9409 9.4027317936976118E-01
3L_6891301_SNP T C 0.2775 53 138 0.646 6.3949038396715219E-01
3L_6891411_SNP C A 0.3179 62 133 0.7464 7.4692950923413426E-01
3L_6891500_SNP A C 0.2872 56 139 0.6523 6.4755794990117455E-01
3L_6891514_SNP G A 0.3282 64 131 0.689 6.8940961984057103E-01
3L_6891539_SNP A G 0.2677 53 145 0.9096 9.0887160229936581E-01
3L_6891662_SNP G C 0.1134 22 172 0.01933 1.7639434979297583E-02
3L_6891674_SNP T C 0.1487 29 166 0.09165 8.6325670501518625E-02
3L_6891683_INS GAC G 0.1406 27 165 0.1093 1.0826280305110747E-01
3L_6891688_SNP A G 0.1667 32 160 0.05071 4.7715987498783620E-02
3L_6891759_SNP A C 0.132 26 171 0.05456 5.2106406246371507E-02
3L_6891766_SNP T A 0.4688 90 102 0.1252 1.1990172564156976E-01
3L_6891789_SNP G A 0.08021 15 172 0.33 3.1926930312539148E-01
3L_6891808_SNP G C 0.07143 13 169 0.1914 1.7775594014491780E-01
3L_6891830_SNP C A 0.08197 15 168 0.4471 4.3987835089347460E-01
3L_6891836_DEL TATAATCATAT GTTTGAAAATGAATAATATTCCATATTTCAGAAATAAATTTAAATATATAAAATTTACATTTTCTTTGAGACCTACTAATTTGCTAGCAATTGTAA 0.05025 10 189 0.5826 5.7966795758132561E-01
3L_6891907_SNP C A 0.4809 88 95 0.06601 5.7202537976003012E-02
3L_6892082_SNP G C 0.1183 22 164 0.0351 3.1300800826721417E-02
3L_6892156_SNP C T 0.07576 15 183 0.79 7.8762857558192567E-01
3L_6892201_SNP G A 0.2755 54 142 0.1667 1.6056656996374441E-01
3L_6892220_SNP T A 0.1443 28 166 0.6872 6.8153349208595859E-01
3L_6892345_SNP A G 0.4202 79 109 0.1044 1.0000239357629137E-01
3L_6892355_SNP T G 0.1106 22 177 0.199 1.9561145180802830E-01
3L_6892362_SNP T C 0.06154 12 183 0.7154 7.1196732073703739E-01
3L_6892439_SNP A C 0.3651 69 120 0.8396 8.3800947194840170E-01
3L_6892478_DEL A AA 0.3697 61 104 0.3088 3.7112852864295987E-01
3L_6892616_SNP C A 0.4948 96 98 0.6157 6.1375186711448693E-01
3L_6892796_INS A AT 0.3333 64 128 0.6154 6.1149485781739976E-01
3L_6892884_SNP C A 0.4637 83 96 0.4872 4.7187488814808465E-01
3L_6892888_SNP T A 0.3455 66 125 0.8328 8.2994912180599001E-01
3L_6892903_SNP G A 0.4485 87 107 0.6236 6.1835660473544396E-01
3L_6893159_SNP C T 0.3989 73 110 0.1204 1.0956024704080569E-01
3L_6893162_SNP T C 0.3978 72 109 0.1202 1.0664744085615530E-01
3L_6893172_DEL TT T 0.4056 73 107 0.08083 6.8186114347869434E-02
3L_6893189_SNP T A 0.3784 70 115 0.2041 1.8935815275651080E-01
3L_6893193_SNP T C 0.3722 67 113 0.1357 1.2346667333533601E-01
3L_6893204_SNP C A 0.3966 71 108 0.02785 2.3216299350488859E-02
3L_6893210_SNP G A 0.3829 67 108 0.03943 3.5134565586667485E-02
3L_6893215_SNP A T 0.3898 69 108 0.02817 2.3883320580682058E-02
3L_6893241_SNP A T 0.3873 67 106 0.05689 4.7449293245949750E-02
3L_6893263_SNP C G 0.3952 66 101 0.1662 1.4293552403923970E-01
3L_6893267_SNP C T 0.4049 66 97 0.0213 1.5512868292676268E-02
3L_6893293_SNP T C 0.4431 74 93 0.06704 5.2347370981814668E-02
3L_6893302_SNP C G 0.3391 59 115 0.1299 1.1661839497428839E-01
3L_6893331_SNP A T 0.4134 74 105 0.02469 2.1682609921212185E-02
3L_6893343_SNP T G 0.4057 71 104 0.01286 1.0271154459728322E-02
3L_6893359_SNP A T 0.4481 82 101 0.03953 3.5358653430316092E-02
3L_6893398_SNP T C 0.3503 69 128 0.207 2.0301401297077815E-01
3L_6893677_SNP T A 0.3833 69 111 0.1528 1.4039257776951497E-01
3L_6893692_SNP A C 0.335 66 131 0.122 1.1713564782591679E-01
3L_6893735_SNP T A 0.4339 82 107 0.4102 4.0208808580958788E-01
3L_6893935_SNP G A 0.2576 51 147 0.6923 6.9000270991441226E-01
3L_6893969_SNP T A 0.201 39 155 0.6364 6.3079401911039445E-01
3L_6893980_SNP G A 0.1856 36 158 0.8744 8.7240546338891278E-01
3L_6893984_SNP A C 0.1865 36 157 0.9298 9.2874526229021015E-01
3L_6893988_SNP A C 0.1406 27 165 0.9486 9.4779364010983658E-01
3L_6893990_SNP T A 0.1487 29 166 0.7969 7.9452791673764989E-01
3L_6893992_SNP T G 0.1505 28 158 0.8909 8.8735457747413249E-01
3L_6894008_SNP G C 0.4762 90 99 0.9001 8.9836889463405534E-01
3L_6894063_SNP G A 0.3958 76 116 0.7751 7.7074014902994359E-01
3L_6894068_SNP C A 0.441 86 109 0.4735 4.7084809472048827E-01
3L_6894081_SNP G A 0.05556 11 187 0.9974 9.9733186966551979E-01
3L_6894102_SNP G T 0.05051 10 188 0.7576 7.5531180496619477E-01
3L_6894160_SNP T C 0.4706 88 99 0.6174 6.0717151121867197E-01
3L_6894161_SNP C T 0.05025 10 189 0.7594 7.5748404938996650E-01
3L_6894164_SNP G T 0.4497 85 104 0.7186 7.1000805483714557E-01
3L_6894168_SNP T C 0.4247 79 107 0.6446 6.3383403665905136E-01
3L_6894169_SNP T G 0.4255 80 108 0.8805 8.7705307915015163E-01
3L_6894172_SNP T C 0.4503 86 105 0.7479 7.4175208781877700E-01
3L_6894283_SNP T A 0.4526 86 104 0.2437 2.3163076140517824E-01
3L_6894921_SNP C T 0.25 49 147 0.2182 2.1647515720269461E-01
3L_6894948_SNP G T 0.4787 90 98 0.1203 1.1303822957381104E-01
3L_6894958_SNP A C 0.4844 93 99 0.2059 1.9566127244602038E-01
3L_6895030_DEL T TT 0.3558 58 105 0.6251 6.4748073720378541E-01
3L_6895059_DEL T TT 0.3102 58 129 0.5848 5.8859751013772721E-01
3L_6895128_SNP C T 0.3175 60 129 0.4633 4.5677439489727900E-01
3L_6895283_SNP A G 0.375 72 120 0.8408 8.3710078105394081E-01
3L_6895318_SNP A G 0.1212 24 174 0.5274 5.2468013774285427E-01
3L_6895448_SNP T C 0.4051 79 116 0.745 7.4037685961889266E-01
3L_6895458_SNP G C 0.4742 92 102 0.9285 9.2696293640843985E-01
3L_6895471_SNP T C 0.3866 75 119 0.6493 6.4276284096688086E-01
3L_6895498_DEL T TT 0.3389 61 119 0.8289 8.2182558632445379E-01
3L_6895610_SNP C G 0.07538 15 184 0.3901 3.8628493960629329E-01
3L_6895648_INS G GAAAG 0.1221 21 151 0.602 5.9361009935159226E-01
3L_6895659_SNP T A 0.1551 29 158 0.7405 7.3266313922568715E-01
3L_6895712_SNP C A 0.4762 90 99 0.8561 8.5363438821835258E-01
3L_6895785_SNP T C 0.456 88 105 0.774 7.7229320023385406E-01
3L_6895789_SNP T A 0.456 88 105 0.8342 8.3348632199083916E-01
3L_6895791_SNP T G 0.151 29 163 0.8554 8.5399287802589763E-01
3L_6895795_SNP A G 0.4922 95 98 0.7375 7.3422749264271148E-01
3L_6895821_SNP T C 0.06599 13 184 0.7814 7.8011542815503332E-01
3L_6895828_SNP G A 0.3351 65 129 0.6352 6.3182971275106303E-01
3L_6895881_SNP A G 0.1726 34 163 0.7641 7.6226283431151232E-01
3L_6895893_SNP A T 0.4922 95 98 0.6611 6.5585598605221396E-01
3L_6896118_SNP T C 0.4847 95 101 0.7277 7.2447308905802865E-01
3L_6896139_SNP T A 0.2806 55 141 0.7848 7.8231883323144225E-01
3L_6896223_DEL TCCTTCGT T 0.3473 58 109 0.3177 3.1562080973010043E-01
3L_6896282_INS AA A 0.08791 16 166 0.7625 7.5436911951144214E-01
3L_6896390_SNP A G 0.4315 85 112 0.45 4.4700821815395042E-01
3L_6896516_SNP G A 0.4242 84 114 0.776 7.7494222193489493E-01
3L_6896539_SNP A C 0.2615 51 144 0.7749 7.7368461483590689E-01
3L_6896541_SNP C A 0.07576 15 183 0.5289 5.2467647601486012E-01
3L_6896564_SNP G T 0.4286 84 112 0.7697 7.6841202167106237E-01
3L_6896573_SNP C G 0.0804 16 183 0.5916 5.8870694423623582E-01
3L_6896589_SNP G A 0.2205 43 152 0.5916 5.8869672219754321E-01
3L_6896676_SNP G A 0.2577 50 144 0.8272 8.2556542376714237E-01
3L_6896681_SNP T A 0.2812 54 138 0.5249 5.1573375946347477E-01
3L_6896682_SNP T A 0.285 55 138 0.4711 4.6526145834507193E-01
3L_6896700_SNP T G 0.2872 56 139 0.4524 4.4482605347099313E-01
3L_6896710_SNP A T 0.2234 44 153 0.5098 5.0484481173161322E-01
3L_6896715_SNP C A 0.06915 13 175 0.7809 7.7521026159424455E-01
3L_6896716_SNP T C 0.4521 85 103 0.7141 7.0628325332055342E-01
3L_6896721_SNP T C 0.3043 56 128 0.4096 3.9217940016294262E-01
3L_6896747_SNP T C 0.06091 12 185 0.6042 6.0025859703469941E-01
3L_6896782_SNP T G 0.2124 41 152 0.4154 4.0810366363215911E-01
3L_6896798_SNP C T 0.2194 43 153 0.5683 5.6274692477741084E-01
3L_6896801_SNP C A 0.4219 81 111 0.5748 5.7529776486799378E-01
3L_6896894_SNP A T 0.2124 41 152 0.3356 3.2696701577961840E-01
3L_6897069_SNP A G 0.148 29 167 0.9249 9.2385318812282413E-01
3L_6897157_SNP C T 0.2292 44 148 0.7048 6.9978399433569916E-01
3L_6897173_SNP T A 0.05 10 190 0.6617 6.5972043978070127E-01
3L_6897210_SNP G A 0.3299 64 130 0.7269 7.2258292359838161E-01
3L_6897216_SNP A T 0.07035 14 185 0.7117 7.0925148070473942E-01
3L_6897281_SNP T C 0.07692 15 180 0.8413 8.3917719953963998E-01
3L_6897312_SNP C G 0.1117 22 175 0.4537 4.4948295999987897E-01
3L_6897377_SNP A G 0.2995 56 131 0.8079 8.0200097150096716E-01
3L_6897398_SNP C T 0.3533 65 119 0.6623 6.5363203438126627E-01
3L_6897404_SNP A G 0.3005 58 135 0.7255 7.2110288529976219E-01
3L_6897415_SNP A G 0.07216 14 180 0.8232 8.2013168343387810E-01
3L_6897451_SNP T C 0.201 39 155 0.7832 7.8018690227406551E-01
3L_6897470_SNP C T 0.1327 26 170 0.9072 9.0600820821046590E-01
3L_6897490_SNP T C 0.2113 41 153 0.7434 7.3926846441974359E-01
3L_6897560_SNP T A 0.3053 58 132 0.6739 6.6667615979920880E-01
3L_6897574_SNP A G 0.1231 24 171 0.825 8.2343904164963955E-01
3L_6897620_SNP G A 0.3021 58 134 0.6514 6.4491703131682199E-01
3L_6897662_SNP C T 0.3021 58 134 0.7182 7.1522101143363714E-01
3L_6897677_SNP A G 0.1574 31 166 0.8381 8.3620992343828049E-01
3L_6897690_SNP G A 0.1518 29 162 0.8816 8.7895327838428283E-01
3L_6897698_SNP A C 0.1658 32 161 0.8322 8.3146305944415055E-01
3L_6897709_DEL ATA A 0.1073 19 158 0.6679 6.5285362114809042E-01
3L_6897728_SNP T G 0.2917 56 136 0.823 8.1959189255978437E-01
3L_6897731_SNP T C 0.2984 57 134 0.7801 7.7519215667149310E-01
3L_6897739_SNP C T 0.3 57 133 0.8008 7.9604190506506300E-01
3L_6897743_SNP G A 0.2953 57 136 0.7782 7.7430869336916186E-01
3L_6897763_SNP C A 0.2896 53 130 0.9194 9.1632884421912741E-01
3L_6897776_SNP G A 0.2989 55 129 0.6464 6.3829896484030646E-01
3L_6897821_DEL GG G 0.32 56 119 0.6316 6.1963372618651436E-01
3L_6897838_SNP A G 0.2435 47 146 0.838 8.3648479771651107E-01
3L_6897848_SNP C A 0.2947 56 134 0.9638 9.6333891385704573E-01
3L_6897931_SNP A G 0.06061 12 186 0.07225 6.9400529054236978E-02
3L_6897973_SNP A C 0.2963 56 133 0.7012 6.9444012143402389E-01
3L_6897989_SNP T C 0.07216 14 180 0.9629 9.6228622263810870E-01
3L_6897994_SNP C T 0.3073 59 133 0.7254 7.2043916724121293E-01
3L_6897995_SNP G A 0.3057 59 134 0.727 7.2218134282687529E-01
3L_6898075_SNP T A 0.1276 25 171 0.6482 6.4610729704292380E-01
3L_6898268_SNP T G 0.125 24 168 0.7393 7.3421794137805185E-01
3L_6898305_SNP G A 0.3351 64 127 0.8058 8.0212483058862349E-01
3L_6898410_INS G GG 0.2458 44 135 0.687 6.7427038851932330E-01
3L_6898619_SNP A G 0.2183 43 154 0.2728 2.6657001056253127E-01
3L_6898712_SNP A C 0.1641 32 163 0.77 7.6795075005534297E-01
3L_6898721_DEL TCCCGACT T 0.5 89 89 0.9389 9.4037846760278931E-01
3L_6898825_SNP G C 0.1071 21 175 0.4986 4.9406083315396676E-01
3L_6898879_SNP C A 0.4603 87 102 0.9683 9.6760931794962002E-01
3L_6898885_SNP A C 0.09744 19 176 0.5655 5.5939595705021961E-01
3L_6898990_SNP A G 0.1633 32 164 0.9593 9.5896262498384588E-01
3L_6898991_SNP C G 0.08081 16 182 0.3157 3.1072896330512256E-01
3L_6899035_SNP T G 0.08081 16 182 0.3157 3.1072896330512256E-01
3L_6899066_SNP T C 0.2694 52 141 0.6249 6.1990973801986793E-01
3L_6899067_SNP T A 0.08163 16 180 0.3297 3.2322788141757075E-01
3L_6899072_SNP C T 0.102 20 176 0.3498 3.4294718680689129E-01
3L_6899082_SNP G A 0.1523 30 167 0.9341 9.3334439130297042E-01
3L_6899089_SNP G A 0.1523 30 167 0.7384 7.3627494815217776E-01
3L_6899094_DEL A AG 0.159 31 164 0.703 6.9889256697551094E-01
3L_6899111_SNP G A 0.2602 51 145 0.6719 6.6823371313800983E-01
3L_6899118_SNP C T 0.2589 51 146 0.6981 6.9494102119488521E-01
3L_6899134_SNP A C 0.08122 16 181 0.3636 3.5821187885541173E-01
3L_6899137_SNP A G 0.1582 31 165 0.8149 8.1301510682720945E-01
3L_6899142_SNP G A 0.2602 51 145 0.6964 6.9245465295654163E-01
3L_6899144_SNP A G 0.4316 82 108 0.867 8.6550607619638198E-01
3L_6899154_SNP A T 0.1606 31 162 0.8783 8.7740036995830728E-01
3L_6899158_DEL ACTT A 0.4359 85 110 0.7742 7.7139878490634806E-01
3L_6899164_SNP G A 0.4375 84 108 0.7916 7.8759822645603728E-01
3L_6899165_SNP C T 0.2667 52 143 0.7247 7.2059181775579995E-01
3L_6899175_INS T TCTATTCTA 0.4481 82 101 0.9064 9.0726885351566888E-01
3L_6899179_SNP T A 0.4352 84 109 0.8515 8.4947375607818387E-01
3L_6899219_SNP A T 0.1566 31 167 0.7115 7.0921003938114557E-01
3L_6899238_SNP C T 0.1061 21 177 0.3503 3.4533955105467073E-01
3L_6899265_SNP A G 0.1546 30 164 0.7143 7.0878266965120318E-01
3L_6899403_DEL A AA 0.3952 66 101 0.7852 7.7894610252771324E-01
3L_6899768_SNP A T 0.1959 38 156 0.007633 6.5640337559307680E-03
3L_6899802_SNP A C 0.1122 22 174 0.8591 8.5734987008942087E-01
3L_6899804_SNP G A 0.1633 32 164 0.6076 6.0301296281739125E-01
3L_6899960_SNP T G 0.1192 23 170 0.8613 8.6011316233575497E-01
3L_6899968_SNP A G 0.1378 27 169 0.5827 5.7954901769716360E-01
3L_6900026_SNP T C 0.1385 27 168 0.748 7.4458892653918940E-01
3L_6900360_SNP A C 0.4249 82 111 0.1813 1.7303637567971686E-01
3L_6900364_SNP C A 0.4271 82 110 0.1248 1.1731509585817601E-01
3L_6900367_SNP A C 0.4136 79 112 0.07977 7.3289826534873384E-02
3L_6900379_SNP G T 0.06091 12 185 0.4 3.9798558493567260E-01
3L_6900383_SNP G T 0.356 68 123 0.1449 1.3622480036502427E-01
3L_6900403_SNP C T 0.3351 64 127 0.1229 1.1479834697037294E-01
3L_6900453_SNP T C 0.3226 60 126 0.1216 1.1584517897998337E-01
3L_6900469_SNP C A 0.4497 85 104 0.1152 1.0617248414216796E-01
3L_6900596_DEL CC C 0.4862 88 93 0.2989 2.7957764929020013E-01
3L_6900678_SNP C T 0.2073 40 153 0.9566 9.5580736957927559E-01
3L_6900772_SNP G A 0.3073 59 133 0.6822 6.7749525658332455E-01
3L_6900787_INS TTGT T 0.06857 12 163 0.9172 9.1337303961955008E-01
3L_6900862_SNP A G 0.1842 35 155 0.9619 9.6094033357822550E-01
3L_6900930_SNP G T 0.1744 34 161 0.8393 8.3661480065706861E-01
3L_6900979_SNP T C 0.1495 29 165 0.9975 9.9746775525282494E-01
3L_6901132_SNP A G 0.4792 92 100 0.4425 4.3430883596921377E-01
3L_6901203_SNP T C 0.4323 83 109 0.6823 6.7883875326563003E-01
3L_6901232_SNP A T 0.4271 82 110 0.6521 6.4783982879058910E-01
3L_6901234_SNP G T 0.4301 83 110 0.7315 7.2770973813870365E-01
3L_6901258_SNP A T 0.4337 85 111 0.6835 6.8106194152489175E-01
3L_6901326_SNP T G 0.4105 78 112 0.6767 6.7220839065330551E-01
3L_6901334_SNP A C 0.4339 82 107 0.7295 7.2487429146803972E-01
3L_6901588_SNP G C 0.2228 43 150 0.307 3.0242285133325986E-01
3L_6901700_SNP G A 0.2565 49 142 0.4749 4.6780533438777361E-01
3L_6901721_SNP C T 0.241 47 148 0.922 9.2093239805350346E-01
3L_6901784_SNP G C 0.3385 65 127 0.1884 1.7882714078116391E-01
3L_6901797_SNP T C 0.08081 16 182 0.1674 1.6261871989183385E-01
3L_6901812_SNP T G 0.05612 11 185 0.1335 1.3055255678286415E-01
3L_6901878_SNP T C 0.2448 47 145 0.5754 5.7447212629676292E-01
3L_6901886_SNP T G 0.2407 39 123 0.8358 8.2445252018432935E-01
3L_6901887_INS GTGGTT G 0.4813 77 83 0.08443 7.5586488267786106E-02
3L_6901888_INS GTT G 0.2635 44 123 0.6863 6.6931784241910097E-01
3L_6901904_SNP A G 0.1919 38 160 0.007282 7.6036606060283325E-03
3L_6901986_SNP T G 0.3006 49 114 0.82 8.1072996965430155E-01
3L_6901991_SNP A T 0.2021 38 150 0.009571 8.5454955098598368E-03
3L_6902057_DEL T TGT 0.3652 65 113 0.1869 1.7220392930153194E-01
3L_6902066_SNP T G 0.05 10 190 0.8827 8.8191318148748776E-01
3L_6902098_SNP A C 0.1979 38 154 0.004398 4.2510839230740860E-03
3L_6902212_SNP T G 0.1173 23 173 0.5443 5.3852410962859887E-01
3L_6902249_SNP C T 0.06061 12 186 0.7622 7.5985518531839835E-01
3L_6902265_DEL G GTG 0.2707 49 132 0.1648 1.5761004742250351E-01
3L_6902282_SNP A T 0.3011 56 130 0.1772 1.6504974696267827E-01
3L_6902298_SNP T G 0.4396 80 102 0.3946 3.7566421028852959E-01
3L_6902300_SNP C T 0.2541 47 138 0.2545 2.3847798988074997E-01
3L_6902351_SNP C T 0.3895 74 116 0.748 7.4253774671870887E-01
3L_6902352_SNP A T 0.3262 61 126 0.5505 5.3906168280091493E-01
3L_6902357_SNP A T 0.3316 63 127 0.4782 4.6780757179324139E-01
3L_6902366_SNP T C 0.2312 43 143 0.2809 2.6569302444576570E-01
3L_6902378_SNP A T 0.2487 47 142 0.3626 3.5090946112258148E-01
3L_6902382_SNP A T 0.1224 24 172 0.01141 1.0139545913269101E-02
3L_6902385_SNP A T 0.2205 43 152 0.01413 1.2523125387224830E-02
3L_6902389_SNP G A 0.2487 48 145 0.3768 3.6867791635622960E-01
3L_6902409_DEL T TCCATAAATT 0.1231 24 171 0.5967 5.9355538839885402E-01
3L_6902410_SNP T C 0.05747 10 164 0.9073 9.0392721535806975E-01
3L_6902439_SNP C T 0.3692 72 123 0.01448 1.3074812889986012E-02
3L_6902465_SNP A T 0.3454 67 127 0.01741 1.5492005482622357E-02
3L_6902515_INS T TT 0.3316 62 125 0.4034 3.9955950865210377E-01
3L_6902520_SNP T A 0.25 48 144 0.6372 6.3015288297459682E-01
3L_6902523_SNP A C 0.2 39 156 0.4901 4.8401553850285406E-01
3L_6902560_SNP A T 0.065 13 187 0.0761 7.4268678320664083E-02
3L_6902575_SNP G C 0.4691 91 103 0.8256 8.2591272360002621E-01
3L_6902620_SNP A G 0.1162 23 175 0.01631 1.5382441915276679E-02
3L_6902623_SNP T C 0.433 84 110 0.8342 8.3385119469588476E-01
3L_6902657_SNP A G 0.2 39 156 0.7335 7.2959281345514371E-01
3L_6902738_SNP A C 0.4531 87 105 0.2012 1.9283078360394734E-01
3L_6902842_SNP T C 0.3763 73 121 0.2812 2.7274937100382757E-01
3L_6902868_SNP C G 0.3538 69 126 0.09493 9.0357849847577443E-02
3L_6902926_SNP C T 0.3795 74 121 0.1264 1.2271335958376028E-01
3L_6902961_SNP A G 0.1917 37 156 0.01123 1.0133405824601854E-02
3L_6902974_SNP C A 0.065 13 187 0.0761 7.4268678320664083E-02
3L_6902991_SNP G C 0.05076 10 187 0.6878 6.8450271943334373E-01
3L_6903238_SNP C T 0.1237 24 170 0.5988 5.9181939234260317E-01
3L_6903295_SNP G C 0.4922 95 98 0.7106 7.0650997888223799E-01
3L_6903545_SNP T C 0.2205 43 152 0.878 8.7630876853323836E-01
3L_6903546_SNP C T 0.1818 36 162 0.9241 9.2347077386274989E-01
3L_6903558_SNP A G 0.1684 33 163 0.8232 8.2063257775050258E-01
3L_6903571_DEL G GG 0.09444 17 163 0.4655 4.6464986994729918E-01
3L_6903611_SNP A T 0.1313 26 172 0.6342 6.3095975802878346E-01
3L_6903697_DEL A AT 0.05525 10 171 0.1984 1.7936747183249857E-01
3L_6903894_SNP A T 0.3763 73 121 0.07026 7.0022010063553353E-02
3L_6903901_SNP T A 0.3229 62 130 0.07534 7.3701153438821054E-02
3L_6903902_SNP T C 0.3495 65 121 0.1426 1.3059896806476801E-01
3L_6903905_SNP G C 0.3247 63 131 0.1486 1.4228973937252809E-01
3L_6903932_SNP G C 0.3886 75 118 0.05955 5.7345261839232185E-02
3L_6903938_SNP C T 0.3487 68 127 0.1407 1.3500209060821511E-01
3L_6903942_SNP A T 0.3472 67 126 0.169 1.6170406042848984E-01
3L_6903947_SNP A T 0.3696 68 116 0.147 1.3318832734955288E-01
3L_6903948_SNP T C 0.3702 67 114 0.1689 1.5267967464233390E-01
3L_6903951_SNP C A 0.3403 65 126 0.2289 2.2080532976213652E-01
3L_6903953_SNP T C 0.3438 66 126 0.1806 1.7217207488508313E-01
3L_6903958_SNP T A 0.3438 66 126 0.1592 1.5101656924055051E-01
3L_6903990_SNP C T 0.3369 63 124 0.1174 1.1312409030164516E-01
3L_6903991_SNP A T 0.3369 63 124 0.1864 1.7554099113783528E-01
3L_6903994_SNP G C 0.3403 65 126 0.101 9.8165424010759672E-02
3L_6903998_SNP T A 0.3438 66 126 0.09181 8.9709218403119184E-02
3L_6904002_SNP A G 0.342 66 127 0.08367 8.1889846274182637E-02
3L_6904007_SNP C T 0.3536 64 117 0.04679 4.3766810046273356E-02
3L_6904012_SNP A T 0.3386 64 125 0.091 8.7271467229600885E-02
3L_6904013_SNP G A 0.3455 66 125 0.08387 8.2469750796036773E-02
3L_6904017_SNP C T 0.3368 64 126 0.08804 8.4945717569928525E-02
3L_6904027_SNP C T 0.3386 64 125 0.042 4.1873280529911086E-02
3L_6904036_SNP A T 0.3315 61 123 0.1255 1.1932689703497834E-01
3L_6904037_SNP T A 0.3351 63 125 0.1095 1.0668592460732229E-01
3L_6904042_SNP A T 0.3316 62 125 0.1397 1.3718454638065936E-01
3L_6904043_SNP G T 0.3333 63 126 0.1159 1.1369010414939040E-01
3L_6904060_SNP A G 0.3316 62 125 0.1098 1.0745649757079878E-01
3L_6904072_SNP A T 0.3369 63 124 0.09353 9.1846601438562159E-02
3L_6904073_SNP T A 0.3316 62 125 0.06565 6.4798454247781745E-02
3L_6904090_SNP A G 0.3351 64 127 0.06552 6.4155728275518520E-02
3L_6904099_SNP T C 0.3316 63 127 0.07094 6.8610762891474039E-02
3L_6904128_SNP G A 0.3211 61 129 0.02786 2.8501981282844507E-02
3L_6904129_SNP T A 0.4947 94 96 0.1793 1.6999929501766275E-01
3L_6904140_SNP T C 0.2604 50 142 0.06924 6.4676761714758016E-02
3L_6904222_SNP G A 0.3245 61 127 0.2381 2.4290629587051926E-01
3L_6904265_SNP G T 0.08901 17 174 0.8228 8.1859927604286908E-01
3L_6904269_SNP C T 0.3224 59 124 0.3795 3.7097472387875896E-01
3L_6904283_SNP T A 0.2541 46 135 0.3505 3.4198162840528123E-01
3L_6904339_SNP T C 0.328 61 125 0.616 6.1766943392677265E-01
3L_6904448_INS C CC 0.1562 30 162 0.9971 9.9712940593816335E-01
3L_6904492_SNP T A 0.1624 32 165 0.5502 5.4608934931256092E-01
3L_6904577_SNP C T 0.1765 33 154 0.7238 7.1592225066003301E-01
3L_6904604_SNP A G 0.05051 10 188 0.08289 7.9883893726312799E-02
3L_6904642_SNP T G 0.3281 63 129 0.4268 4.2323442813001266E-01
3L_6904872_SNP G A 0.3716 68 115 0.007512 6.6889710906730846E-03
3L_6904877_SNP A G 0.377 69 114 0.003763 3.6248087921612834E-03
3L_6904895_SNP A G 0.3481 63 118 0.003684 2.9544486101764828E-03
3L_6904902_SNP A G 0.3672 65 112 0.002738 2.2601154468705723E-03
3L_6904969_DEL T TATAATATAT 0.3939 65 100 0.03481 2.6262020143505167E-02
3L_6905046_SNP C T 0.3333 63 126 0.01739 1.6588192696521380E-02
3L_6905097_DEL TT T 0.2228 43 150 0.05048 4.6843593063936248E-02
3L_6905135_SNP A G 0.2228 43 150 0.04523 4.1342565840383219E-02
3L_6905158_SNP G A 0.2256 44 151 0.05274 5.0305622613558698E-02
3L_6905165_SNP C A 0.2165 42 152 0.1348 1.3598450560819253E-01
3L_6905347_SNP G C 0.4433 86 108 0.1652 1.5855105177384898E-01
3L_6905377_SNP A G 0.4974 96 97 0.06846 6.3702029305410232E-02
3L_6905477_SNP A G 0.4513 88 107 0.06196 6.9948127828842063E-02
3L_6905521_SNP G A 0.4227 82 112 0.5017 4.9737817471621981E-01
3L_6905548_SNP G T 0.4197 81 112 0.5999 5.9909880184780839E-01
3L_6905563_SNP T G 0.05025 10 189 0.502 4.9819641206012377E-01
3L_6905668_SNP C G 0.4462 87 108 0.2635 2.5512924554601768E-01
3L_6905677_SNP T C 0.4368 83 107 0.2547 2.4216279014349651E-01
3L_6905688_SNP A G 0.445 85 106 0.3101 3.0394223596253622E-01
3L_6905749_SNP T C 0.356 68 123 0.429 4.1704080784935527E-01
3L_6905761_SNP C T 0.4301 83 110 0.2607 2.5100621952041291E-01
3L_6905767_SNP G C 0.4359 85 110 0.2836 2.7525794409227289E-01
3L_6905809_SNP A G 0.4249 82 111 0.3646 3.5425109636071495E-01
3L_6905848_SNP G A 0.4352 84 109 0.2334 2.2314120770241475E-01
3L_6905884_SNP T C 0.4718 92 103 0.2009 1.9428095104578436E-01
3L_6905887_SNP G A 0.4769 93 102 0.1821 1.7556559084344059E-01
3L_6905902_SNP G A 0.4742 92 102 0.1842 1.7804109092038645E-01
3L_6905989_SNP T G 0.2959 58 138 0.8455 8.4308063545121914E-01
3L_6905998_SNP A G 0.2959 58 138 0.8504 8.4810629091033163E-01
3L_6906232_SNP T G 0.08247 16 178 0.0935 8.7477745020472120E-02
3L_6906289_SNP C A 0.2915 58 141 0.202 1.9808398462139509E-01
3L_6906318_SNP G A 0.1421 28 169 0.1831 1.7792111856277437E-01
3L_6906334_SNP T C 0.1364 27 171 0.1848 1.8000400890894763E-01
3L_6906346_SNP A G 0.1421 28 169 0.8387 8.3676262564463255E-01
3L_6906397_SNP A G 0.1414 28 170 0.7739 7.7149586327639441E-01
3L_6906418_SNP A G 0.2448 47 145 0.7559 7.5531190875010668E-01
3L_6906433_SNP C G 0.4133 81 115 0.06445 6.5282649235814325E-02
3L_6906439_SNP A T 0.2368 45 145 0.604 6.0503241533401342E-01
3L_6906469_SNP A G 0.1421 28 169 0.7205 7.1690165563353325E-01
3L_6906511_SNP T C 0.2103 41 154 0.7879 7.8786364634592021E-01
3L_6906553_SNP G C 0.1959 38 156 0.4762 4.7658944414561577E-01
3L_6906635_SNP T C 0.1295 25 168 0.6598 6.5490929869131986E-01
3L_6906658_DEL T TATTTTC 0.3737 71 119 0.4121 4.1994805297816429E-01
3L_6906666_SNP A T 0.3834 74 119 0.6325 6.2684904208520165E-01
3L_6906669_SNP C T 0.3782 73 120 0.7078 7.0365591764785251E-01
3L_6906672_SNP C T 0.3814 74 120 0.681 6.7722707486459965E-01
3L_6906673_SNP A T 0.3878 76 120 0.5981 5.9454276980516252E-01
3L_6906674_DEL T TTTACAATATA 0.3583 67 120 0.2618 2.7731697295315816E-01
3L_6906695_SNP G T 0.3918 76 118 0.5882 5.8333025719103149E-01
3L_6906696_SNP A G 0.3906 75 117 0.6317 6.2610820321032290E-01
3L_6906714_SNP T A 0.3454 67 127 0.8143 8.1173481587872087E-01
3L_6906773_SNP T G 0.328 62 127 0.7966 7.9186805674272565E-01
3L_6906784_SNP T C 0.1907 37 157 0.5309 5.2611561276824292E-01
3L_6906785_SNP G T 0.1804 35 159 0.5496 5.4498712811594230E-01
3L_6906787_SNP G A 0.1813 35 158 0.7739 7.7261354230113310E-01
3L_6906806_SNP T G 0.3263 62 128 0.8077 8.0393156896931828E-01
3L_6906810_SNP A C 0.1823 35 157 0.4891 4.8545851672067974E-01
3L_6906820_SNP T C 0.3402 66 128 0.7325 7.2894635604878344E-01
3L_6906835_DEL T TAATACTTT 0.362 59 104 0.8868 8.8833960685270952E-01
3L_6906894_SNP T C 0.303 60 138 0.05062 4.8869734444569123E-02
3L_6906929_SNP T C 0.1457 29 170 0.7356 7.3332824839381039E-01
3L_6906991_SNP C A 0.4136 79 112 0.4282 4.2123441595896360E-01
3L_6907042_SNP G A 0.366 71 123 0.3629 3.6351086896824591E-01
3L_6907072_SNP A G 0.133 25 163 0.9753 9.7443244593057221E-01
3L_6907104_SNP A G 0.3214 63 133 0.3349 3.3664848933044100E-01
3L_6907172_SNP G T 0.07143 14 182 0.3545 3.4954039544050097E-01
3L_6907205_SNP A G 0.06599 13 184 0.2776 2.7391183268385677E-01
3L_6907255_SNP T C 0.3897 76 119 0.6108 6.0613854868150807E-01
3L_6907276_SNP T A 0.3795 74 121 0.6099 6.0439267075039815E-01
3L_6907298_SNP C A 0.3454 67 127 0.3722 3.6440029350589509E-01
3L_6907303_SNP G A 0.1487 29 166 0.5172 5.0951104081973408E-01
3L_6907329_SNP A T 0.1574 31 166 0.6277 6.2435344908803414E-01
3L_6907342_SNP C T 0.148 29 167 0.6075 6.0179816658229690E-01
3L_6907343_SNP G A 0.148 29 167 0.5549 5.4851903009025749E-01
3L_6907405_SNP C A 0.1429 28 168 0.5492 5.4496401337595235E-01
3L_6907428_DEL T TTTTTACCTTTGTGTTTTTCT 0.06 12 188 0.5263 5.2365417798236391E-01
3L_6907459_SNP A T 0.199 39 157 0.8059 8.0471146895487433E-01
3L_6907469_SNP C T 0.299 58 136 0.2965 2.8836636497796841E-01
3L_6907497_SNP T A 0.05076 10 187 0.4746 4.7152501951836778E-01
3L_6907538_SNP T G 0.4115 79 113 0.1381 1.2989902467046111E-01
3L_6907545_SNP C G 0.065 13 187 0.3799 3.7689332235517725E-01
3L_6907577_SNP T G 0.1385 27 168 0.6444 6.3919869456225742E-01
3L_6907607_SNP A G 0.1378 27 169 0.6685 6.6425123629639082E-01
3L_6907641_SNP T C 0.09596 19 179 0.3776 3.7669147600618968E-01
3L_6907693_SNP C G 0.1505 28 158 0.9899 9.8957597878806713E-01
3L_6907727_SNP T C 0.3959 78 119 0.3134 3.0736476993724293E-01
3L_6907731_SNP T G 0.1414 28 170 0.9479 9.4727675424869051E-01
3L_6907732_SNP A G 0.284 48 121 0.2628 2.4078157840426995E-01
3L_6907766_SNP T A 0.3724 73 123 0.3136 3.0739735075376640E-01
3L_6907804_SNP G T 0.3333 65 130 0.2217 2.1628844229820188E-01
3L_6907830_SNP G A 0.199 39 157 0.3034 2.9632662249972086E-01
3L_6907847_SNP G A 0.3418 67 129 0.2599 2.5298075830883249E-01
3L_6907857_SNP G T 0.2294 39 131 0.2764 2.5457716956614995E-01
3L_6907867_SNP A T 0.4734 80 89 0.2107 2.0905327700129228E-01
3L_6907876_SNP T A 0.4433 86 108 0.1549 1.4939935241737379E-01
3L_6907909_SNP A G 0.05025 10 189 0.4987 4.9486948485443283E-01
3L_6907921_SNP A G 0.4154 81 114 0.5348 5.2734159575004202E-01
3L_6907977_SNP T G 0.05556 11 187 0.5138 5.1013190507022532E-01
3L_6907988_SNP G A 0.05612 11 185 0.356 3.5805371244772588E-01
3L_6908013_SNP A C 0.06 12 188 0.5263 5.2365417798236391E-01
3L_6908032_SNP G T 0.328 62 127 0.3869 3.7284327098063097E-01
3L_6908041_SNP G A 0.06 12 188 0.5263 5.2365417798236391E-01
3L_6908090_SNP T G 0.246 46 141 0.2988 2.9126027209451177E-01
3L_6908096_SNP A G 0.06 12 188 0.5263 5.2365417798236391E-01
3L_6908098_SNP G T 0.2772 51 133 0.1875 1.7475041267798963E-01
3L_6908100_SNP A G 0.2646 50 139 0.1422 1.3800090462400039E-01
3L_6908102_SNP A G 0.06 12 188 0.5263 5.2365417798236391E-01
3L_6908144_SNP T C 0.2634 49 137 0.2997 3.1142473355490286E-01
3L_6908170_INS GG G 0.05528 11 188 0.5191 5.1540410142029991E-01
3L_6908202_SNP A G 0.1465 29 169 0.0691 6.6031182313896875E-02
3L_6908234_SNP T A 0.06091 12 185 0.01001 9.9157426104176747E-03
3L_6908243_SNP A C 0.1077 21 174 0.1177 1.1352539219642988E-01
3L_6908350_SNP A T 0.4769 93 102 0.5538 5.4873677043161173E-01
3L_6908389_DEL T TT 0.1481 28 161 0.8162 8.1304265343316151E-01
3L_6908642_SNP T A 0.1122 22 174 0.9451 9.4430208300670615E-01
3L_6908677_SNP A G 0.1031 20 174 0.7293 7.2465427512164493E-01
3L_6908778_SNP G A 0.1813 35 158 0.1386 1.3341752790383155E-01
3L_6908792_SNP G A 0.09231 18 177 0.7046 6.9973587482142163E-01
3L_6908802_MNP ACT GGC 0.09694 19 177 0.9442 9.4371599706272002E-01
3L_6908891_SNP A G 0.1212 24 174 0.02179 2.0370897447872734E-02
3L_6908921_SNP G A 0.06 12 188 0.5154 5.1271553136448422E-01
3L_6908937_SNP A G 0.09694 19 177 0.6269 6.2139397643486183E-01
3L_6908958_SNP G C 0.4868 92 97 0.9951 9.9494407258951201E-01
3L_6909036_SNP C T 0.1192 23 170 0.9981 9.9805659592768980E-01
3L_6909073_SNP T C 0.05208 10 182 0.9386 9.3727442912648140E-01
3L_6909102_SNP T G 0.4402 81 103 0.3414 3.2356164878354166E-01
3L_6909108_SNP A C 0.4409 82 104 0.8396 8.3655012985258470E-01
3L_6909137_SNP T G 0.3474 66 124 0.1396 1.4220547687103879E-01
3L_6909142_SNP A G 0.3492 66 123 0.1615 1.5707211729440085E-01
3L_6909159_SNP A T 0.349 67 125 0.1439 1.4259284246742587E-01
3L_6909162_SNP A G 0.3421 65 125 0.1807 1.7806379631843960E-01
3L_6909186_SNP A C 0.3474 66 124 0.3144 3.0275417869555932E-01
3L_6909194_SNP A T 0.3385 66 129 0.3961 3.9082049190860058E-01
3L_6909228_SNP A G 0.3005 58 135 0.3743 3.7900676752107865E-01
3L_6909237_SNP G T 0.2974 58 137 0.2851 2.8647187788914652E-01
3L_6909424_SNP T A 0.06533 13 186 0.6893 6.8674578297508826E-01
3L_6909548_SNP G A 0.05291 10 179 0.9655 9.6500287998373480E-01
3L_6909589_DEL A ACAAACAGCAAA 0.1556 28 152 0.376 3.7033916619224883E-01
3L_6909656_SNP C A 0.3368 64 126 0.3966 3.8688627627471972E-01
3L_6909736_SNP C T 0.1111 22 176 0.637 6.3468404349912766E-01
3L_6909744_SNP A G 0.4541 89 107 0.9841 9.8386251945052172E-01
3L_6909749_SNP A T 0.2268 44 150 0.3754 3.7699633254464782E-01
3L_6909942_SNP G A 0.1735 34 162 0.5215 5.1652940457114682E-01
3L_6909960_SNP T A 0.1937 37 154 0.03155 2.9399396186732762E-02
3L_6909962_SNP A T 0.1865 36 157 0.03163 3.0372212304790636E-02
3L_6909964_SNP T C 0.3743 70 117 0.01272 1.1588703176233549E-02
3L_6909965_SNP T C 0.1771 34 158 0.4465 4.3774709025401193E-01
3L_6909975_SNP G A 0.1799 34 155 0.3936 3.8200648968992756E-01
3L_6909981_SNP G A 0.1842 35 155 0.4438 4.3450941742537674E-01
3L_6910013_SNP T A 0.1765 33 154 0.5478 5.3946184421750754E-01
3L_6910023_SNP G A 0.1746 33 156 0.475 4.6651819674085049E-01
3L_6910049_DEL A AGAG 0.1744 34 161 0.4624 4.5438993035360986E-01
3L_6910054_SNP A T 0.1744 34 161 0.4658 4.5802358651693686E-01
3L_6910055_SNP C T 0.1735 34 162 0.4562 4.4920462931390559E-01
3L_6910058_SNP T G 0.1786 35 161 0.529 5.2304671441973660E-01
3L_6910059_SNP C T 0.1762 34 159 0.6122 6.0535939045789344E-01
3L_6910064_SNP T G 0.1917 37 156 0.2792 2.7483530214148988E-01
3L_6910070_SNP A T 0.1744 34 161 0.4406 4.3259314758707335E-01
3L_6910078_SNP A T 0.1735 34 162 0.4394 4.3261570125574533E-01
3L_6910096_SNP G A 0.1658 32 161 0.4355 4.2994400179559844E-01
3L_6910099_SNP A T 0.1726 34 163 0.5854 5.8094760841976090E-01
3L_6910112_SNP G T 0.1684 33 163 0.5646 5.5960550782436747E-01
3L_6910113_INS TAA T 0.1684 33 163 0.7036 7.0039108498667790E-01
3L_6910115_SNP C G 0.1641 32 163 0.5833 5.7739225196254940E-01
3L_6910121_SNP T A 0.1726 34 163 0.5854 5.8094760841976090E-01
3L_6910124_SNP G T 0.1684 33 163 0.5272 5.2144775274567823E-01
3L_6910126_SNP A C 0.1667 32 160 0.6663 6.5953093727504164E-01
3L_6910128_SNP T A 0.08163 16 180 0.7416 7.3958379200584257E-01
3L_6910130_SNP T C 0.1726 34 163 0.5854 5.8094760841976090E-01
3L_6910133_SNP C A 0.1768 35 163 0.5042 4.9940266013513024E-01
3L_6910142_SNP A G 0.1684 33 163 0.581 5.7548069383130973E-01
3L_6910157_SNP C T 0.1327 26 170 0.3727 3.6593734236569653E-01
3L_6910163_SNP A G 0.4794 93 101 0.009172 8.7060302331153812E-03
3L_6910296_SNP A G 0.1066 21 176 0.1836 1.7879122574858952E-01
3L_6910421_SNP A G 0.3866 75 119 0.2295 2.2093175773119633E-01
3L_6910726_SNP A G 0.3797 71 116 0.3026 2.9991383114250292E-01
3L_6910729_SNP A G 0.05528 11 188 0.6041 6.0115341906838760E-01
3L_6910805_SNP C G 0.3587 66 118 0.3988 3.8403049416572632E-01
3L_6910830_SNP C T 0.1818 36 162 0.4921 4.8718754667735686E-01
3L_6910932_SNP T C 0.3439 65 124 0.8839 8.8132305637864550E-01
3L_6910973_SNP T A 0.4 78 117 0.9992 9.9919167457837643E-01
3L_6911001_SNP G C 0.09744 19 176 0.2145 2.0695539924533934E-01
3L_6911013_DEL C CGGGT 0.0603 12 187 0.5096 5.0618120060617744E-01
3L_6911040_SNP A T 0.3533 65 119 0.3464 3.3233974902439078E-01
3L_6911041_SNP T C 0.3457 65 123 0.3465 3.3540963267379231E-01
3L_6911077_SNP C T 0.4043 76 112 0.5165 5.1139973204408107E-01
3L_6911085_SNP G A 0.4677 87 99 0.05999 5.4517468213789236E-02
3L_6911087_SNP T A 0.4787 90 98 0.0562 5.4707986525151076E-02
3L_6911102_DEL T ATACTAGCTTTCTAAA 0.2727 45 120 0.9032 9.0586825857400299E-01
3L_6911138_DEL C GCCT 0.05528 11 188 0.471 4.6711825030996346E-01
3L_6911171_SNP G A 0.375 72 120 0.3175 3.1086779545669319E-01
3L_6911234_SNP A G 0.4868 92 97 0.8201 8.1627118688374067E-01
3L_6911326_DEL T TGCCAAA 0.1512 26 146 0.5891 6.0256344709924747E-01
3L_6911445_SNP G A 0.202 40 158 0.2642 2.5962673322204322E-01
3L_6911519_SNP C T 0.1263 25 173 0.2356 2.3566847357185361E-01
3L_6911521_SNP A C 0.114 22 171 0.2486 2.4974798223191841E-01
3L_6911600_SNP T A 0.101 20 178 0.2529 2.5030692429308976E-01
3L_6911619_SNP G C 0.08163 16 180 0.09101 8.9703121213815851E-02
3L_6911784_SNP G A 0.05612 11 185 0.6427 6.3948907688218493E-01
3L_6911872_SNP C G 0.2902 56 137 0.2369 2.2904689513838217E-01
3L_6911873_SNP C T 0.3077 60 135 0.3546 3.4769340624651546E-01
3L_6911875_SNP A G 0.3275 56 115 0.134 1.6544090413518220E-01
3L_6911883_SNP A C 0.2872 56 139 0.3111 3.0468531230230467E-01
3L_6911923_INS GCCACATGGCTCTGTT G 0.1066 21 176 0.08895 8.5589771906161682E-02
3L_6911938_SNP T C 0.3061 60 136 0.356 3.5113775259663538E-01
3L_6911960_SNP A G 0.05025 10 189 0.5641 5.6069874704710954E-01
3L_6912057_SNP A T 0.4205 82 113 0.01506 1.4109209631041232E-02
3L_6912093_SNP G A 0.2 39 156 0.02592 2.6223922687129846E-02
3L_6912116_SNP C A 0.1088 21 172 0.5032 4.9812753365050078E-01
3L_6912174_SNP A G 0.3439 65 124 0.1158 1.1435272791398565E-01
3L_6912315_SNP G A 0.3886 75 118 0.5659 5.6341978819545946E-01
3L_6912317_SNP A G 0.3757 71 118 0.3122 3.0170432126413604E-01
3L_6912494_SNP A G 0.1122 22 174 0.3489 3.4451900944386449E-01
3L_6912546_INS C CTC 0.3245 61 127 0.0843 8.0098145685571415E-02
3L_6912606_INS T TT 0.4134 74 105 0.1853 1.7210808802669952E-01
3L_6912751_SNP C T 0.1865 36 157 0.6997 6.9478641693684173E-01
3L_6912764_INS CGTCGTC C 0.1075 20 166 0.2293 2.2762289145134473E-01
3L_6912768_SNP T G 0.1905 36 153 0.7024 6.9729268158896995E-01
3L_6912849_SNP G C 0.1574 31 166 0.7008 6.9928713392125652E-01
3L_6912871_SNP C A 0.159 31 164 0.7086 7.0603858089404570E-01
3L_6912872_SNP T G 0.1515 30 168 0.9362 9.3553122244592757E-01
3L_6912888_SNP G T 0.1465 29 169 0.8287 8.2804496401618466E-01
3L_6912904_SNP A C 0.1429 28 168 0.8905 8.9165135288908193E-01
3L_6912905_SNP T A 0.1472 29 168 0.8228 8.2169860326953637E-01
3L_6912925_DEL A ATTTGTCAAATAAAATAAAATATTTGAA 0.1378 27 169 0.5816 5.8509509656374248E-01
3L_6912957_SNP G A 0.1465 29 169 0.8287 8.2804496401618466E-01
3L_6912965_SNP G A 0.09694 19 177 0.7348 7.3252813574820030E-01
3L_6912973_SNP G A 0.4301 83 110 0.8907 8.8867715486482390E-01
3L_6912982_SNP T A 0.3264 63 130 0.7335 7.3014277002614514E-01
3L_6912997_SNP G A 0.1466 28 163 0.9412 9.3981399844039948E-01
3L_6913031_SNP C A 0.4233 80 109 0.9232 9.2147854788209005E-01
3L_6913050_SNP T A 0.09184 18 178 0.8001 7.9695579273891037E-01
3L_6913062_SNP C T 0.1684 33 163 0.6775 6.7305997977113097E-01
3L_6913068_DEL C CTGGTACT 0.07179 14 181 0.9398 9.4124920463908357E-01
3L_6913076_INS AGCCACACA A 0.07692 15 180 0.8808 8.8396187384051816E-01
3L_6913087_SNP C T 0.1531 30 166 0.8594 8.5737054279002989E-01
3L_6913095_SNP T C 0.05729 11 181 0.2889 2.7881954620041427E-01
3L_6913101_SNP T G 0.2642 51 142 0.8129 8.0924059299316942E-01
3L_6913104_SNP C T 0.4278 83 111 0.8831 8.8129960899165050E-01
3L_6913131_SNP C T 0.2165 42 152 0.6217 6.1621856613375181E-01
3L_6913132_SNP T C 0.4021 76 113 0.8544 8.5305039053826204E-01
3L_6913150_SNP A C 0.2216 43 151 0.7185 7.1419345901630371E-01
3L_6913158_SNP T G 0.1538 30 165 0.8073 8.0514469725557891E-01
3L_6913173_SNP A T 0.1684 33 163 0.4166 4.1002207460606033E-01
3L_6913200_SNP G A 0.4082 80 116 0.3716 3.6514997132866112E-01
3L_6913255_SNP T G 0.05556 11 187 0.8774 8.7601187866548991E-01
3L_6913264_SNP G A 0.05076 10 187 0.758 7.5485890700535108E-01
3L_6913268_SNP A G 0.09231 18 177 0.6054 6.0090705600777305E-01
3L_6913275_SNP A T 0.05584 11 186 0.8834 8.8181232388559450E-01
3L_6913317_INS AA A 0.07071 14 184 0.3627 3.6005913142669199E-01
3L_6913393_SNP G C 0.4439 87 109 0.147 1.4208184974635729E-01
3L_6913501_SNP T A 0.1786 35 161 0.1189 1.1470444474810382E-01
3L_6913544_SNP C T 0.197 39 159 0.07109 6.8206678983542685E-02
3L_6913581_SNP A C 0.1919 38 160 0.1873 1.8263162380770204E-01
3L_6913583_SNP C A 0.1827 36 161 0.1923 1.8679724728431146E-01
3L_6913621_SNP A T 0.4923 96 99 0.2379 2.3009549979161104E-01
3L_6913626_SNP A G 0.07071 14 184 0.6441 6.4057325117917807E-01
3L_6913631_SNP T G 0.09474 18 172 0.7657 7.5987845577946478E-01
3L_6913646_SNP T C 0.4521 85 103 0.256 2.4551667097289398E-01
3L_6913651_SNP G A 0.375 72 120 0.5367 5.2977502427458123E-01
3L_6913672_SNP C G 0.3026 59 136 0.2724 2.9148350923833755E-01
3L_6913694_SNP C T 0.2332 45 148 0.3629 3.6210456456666351E-01
3L_6913753_SNP A G 0.1735 34 162 0.674 6.7073498566489353E-01
3L_6913802_SNP C G 0.445 85 106 0.7082 7.0114666422328131E-01
3L_6913860_SNP C T 0.3613 69 122 0.9703 9.7006798459985677E-01
3L_6913863_SNP A G 0.4974 95 96 0.6827 6.8331201181274670E-01
3L_6913875_SNP A G 0.1156 23 176 0.5691 5.6604246135024905E-01
3L_6913878_SNP G C 0.1122 22 174 0.6299 6.2591847211165630E-01
3L_6913890_SNP C T 0.1111 22 176 0.7906 7.8961629576617021E-01
3L_6913897_SNP G T 0.3789 72 118 0.8349 8.3476133098304195E-01
3L_6913910_SNP G A 0.4127 78 111 0.6751 6.7214233147547731E-01
3L_6913914_SNP T G 0.377 72 119 0.9833 9.8316480585956434E-01
3L_6913925_SNP T A 0.4084 78 113 0.58 5.7730352638891103E-01
3L_6913926_SNP T A 0.1066 21 176 0.6791 6.7531134079524990E-01
3L_6913927_SNP A T 0.1117 22 175 0.6733 6.6940935119481326E-01
3L_6913939_SNP T C 0.1472 29 168 0.8484 8.4650104662738890E-01
3L_6913946_DEL A AA 0.3179 55 118 0.8845 8.8060633572705604E-01
3L_6913949_SNP A G 0.1168 23 174 0.5773 5.7305865520830168E-01
3L_6913954_SNP T A 0.05128 10 185 0.8288 8.2660170133775013E-01
3L_6913962_SNP T A 0.09948 19 172 0.6429 6.3522917145904634E-01
3L_6913977_SNP T A 0.1077 21 174 0.4382 4.3419158300466976E-01
3L_6913981_SNP C A 0.1378 27 169 0.7014 6.9798579163334107E-01
3L_6913991_SNP T C 0.1117 22 175 0.5237 5.1901740299142118E-01
3L_6914014_SNP C T 0.1111 22 176 0.5408 5.3633733496112201E-01
3L_6914028_SNP C G 0.05584 11 186 0.524 5.1949397972687583E-01
3L_6914050_DEL T TT 0.1053 20 170 0.3446 3.3282048486903604E-01
3L_6914418_SNP C A 0.05128 10 185 0.4791 4.7296414731500369E-01
3L_6914591_DEL C CATGCAGGAC 0.3832 64 103 0.9468 9.4937771607079724E-01
3L_6914727_SNP C T 0.3949 77 118 0.7477 7.4775766153000756E-01
3L_6915335_SNP C A 0.4503 86 105 0.5801 5.7163327624062521E-01
3L_6915466_SNP A T 0.4153 76 107 0.9575 9.5615797037035832E-01
3L_6915506_SNP C A 0.4375 84 108 0.5969 5.8824116749091782E-01
3L_6915556_SNP G C 0.3958 76 116 0.5804 5.7269581199081721E-01
3L_6915563_SNP G A 0.05128 10 185 0.4141 4.0755386405378224E-01
3L_6915616_SNP G A 0.05181 10 183 0.7653 7.6174092460045117E-01
3L_6915687_SNP A G 0.08247 16 178 0.09918 9.3571018339414058E-02
3L_6915714_SNP A G 0.3641 71 124 0.6538 6.5092981949292317E-01
3L_6915717_SNP T C 0.3627 70 123 0.5697 5.6536593081932418E-01
3L_6915732_SNP A T 0.3194 61 130 0.3435 3.3678487281350045E-01
3L_6915762_SNP T A 0.3264 63 130 0.3335 3.2922471280281551E-01
3L_6915777_SNP T G 0.2932 56 135 0.1222 1.1500074077856803E-01
3L_6915866_DEL C CCTC 0.06736 13 180 0.9621 9.6139847923656341E-01
3L_6915877_SNP G C 0.08163 16 180 0.6478 6.4394939392584383E-01
3L_6915978_INS GG G 0.09794 19 175 0.2917 2.8283522389789695E-01
3L_6916048_SNP G T 0.3866 75 119 0.5672 5.6000570631138902E-01
3L_6916068_SNP T C 0.05051 10 188 0.3046 2.9957135066813378E-01
3L_6916073_SNP T A 0.05556 11 187 0.7391 7.3625434513336740E-01
3L_6916146_SNP C T 0.4508 87 106 0.7185 7.1357066413840475E-01
3L_6916147_SNP G T 0.2113 41 153 0.4336 4.2895814971175905E-01
3L_6916157_SNP G A 0.4583 88 104 0.792 7.8930072153150110E-01
3L_6916208_SNP G C 0.381 72 117 0.4393 4.2725697765135418E-01
3L_6916564_SNP G C 0.1692 33 162 0.4208 4.1272862620671380E-01
3L_6916636_SNP G A 0.1582 31 165 0.842 8.3971655309097204E-01
3L_6916646_SNP G A 0.1598 31 163 0.983 9.8275353896531836E-01
3L_6916747_SNP G A 0.08081 16 182 0.9881 9.8798228346361838E-01
3L_6916890_DEL T TTCAAT 0.05208 10 182 0.4574 4.5603870922899792E-01
3L_6916898_SNP A T 0.06667 13 182 0.5291 5.2358433274894045E-01
3L_6916906_DEL C CT 0.07216 14 180 0.6643 6.5909654534008000E-01
3L_6916915_SNP T C 0.201 39 155 0.7513 7.4686295091679933E-01
3L_6916916_SNP C A 0.1875 36 156 0.5096 5.5037965074670159E-01
3L_6917028_SNP G A 0.2704 53 143 0.6352 6.3046335261830233E-01
3L_6917164_SNP G A 0.1649 32 162 0.5282 5.2000456532925987E-01
3L_6917192_SNP T C 0.1176 22 165 0.6185 6.0878035469277125E-01
3L_6917210_SNP T A 0.2755 54 142 0.974 9.7358503016920395E-01
3L_6917271_SNP T G 0.05612 11 185 0.2538 2.4655781612912953E-01
3L_6917335_SNP G T 0.08122 16 181 0.8107 8.0824358707966415E-01
3L_6917433_SNP A G 0.06633 13 183 0.7791 7.7616161018522423E-01
3L_6917441_SNP G A 0.2461 47 144 0.8095 8.0485977022428501E-01
3L_6917500_SNP A T 0.08586 17 181 0.248 2.4307173444487795E-01
3L_6917519_SNP A C 0.08205 16 179 0.1872 1.8219916581895745E-01
3L_6917527_SNP T A 0.08122 16 181 0.1927 1.8733586984801809E-01
3L_6917533_SNP A G 0.09375 18 174 0.4583 4.4750702544158161E-01
3L_6917535_INS ATTTAA A 0.07653 15 181 0.1463 1.4065613726693083E-01
3L_6917540_SNP G C 0.102 20 176 0.6283 6.2473538752024349E-01
3L_6917550_SNP G A 0.07179 14 181 0.1984 1.9173268752865480E-01
3L_6917554_SNP A T 0.07614 15 182 0.1424 1.3752570644611162E-01
3L_6917575_SNP T C 0.07216 14 180 0.1795 1.7290107606824479E-01
3L_6917588_SNP T C 0.1036 20 173 0.6681 6.6318886631342155E-01
3L_6917594_INS CAA C 0.05208 10 182 0.0229 2.0336541662540304E-02
3L_6917686_SNP A C 0.07216 14 180 0.105 1.0285093349621188E-01
3L_6917762_SNP A G 0.08122 16 181 0.3018 2.9598260995371450E-01
3L_6917783_SNP A C 0.08629 17 180 0.3551 3.4930094446485305E-01
3L_6917911_SNP T C 0.06186 12 182 0.5747 5.7363272139249943E-01
3L_6918049_SNP A G 0.1701 33 161 0.3534 3.5137420729820845E-01
3L_6918227_SNP T G 0.1378 27 169 0.3174 3.1015784489953868E-01
3L_6918261_DEL A ATA 0.1322 23 151 0.4532 4.3295024772204560E-01
3L_6918321_DEL G GCTGAG 0.05612 11 185 0.4898 4.8297256604836747E-01
3L_6918408_SNP A C 0.1862 35 153 0.9803 9.8084102791846761E-01
3L_6918418_SNP A T 0.4378 81 104 0.7999 7.9746523924919765E-01
3L_6918460_SNP A G 0.4497 85 104 0.999 9.9895397992971879E-01
3L_6918567_SNP G A 0.1295 25 168 0.7332 7.2952343757851468E-01
3L_6918581_INS AA A 0.237 41 132 0.2903 2.9421308132524704E-01
3L_6918599_SNP A G 0.3109 60 133 0.2043 1.9557856734041068E-01
3L_6918679_SNP A T 0.4947 93 95 0.08483 7.9667013128339237E-02
3L_6918700_SNP C T 0.4757 88 97 0.1428 1.3548285667314508E-01
3L_6918708_SNP T A 0.05128 10 185 0.9666 9.6615095624535630E-01
3L_6918754_SNP G A 0.117 22 166 0.1632 1.5213139499631700E-01
3L_6918773_SNP A T 0.3373 57 112 0.1579 1.6025147101239667E-01
3L_6918776_INS GG G 0.2934 49 118 0.3507 3.4810837680560458E-01
3L_6918794_SNP G T 0.1405 26 159 0.3831 3.6955884933072547E-01
3L_6918802_SNP T A 0.1283 24 163 0.4142 4.0158658849762063E-01
3L_6918809_SNP G T 0.1243 23 162 0.3884 3.7243775155112391E-01
3L_6918869_SNP G A 0.1399 27 166 0.3058 2.9585699596524162E-01
3L_6918890_SNP C T 0.3264 63 130 0.3716 3.7268954355466322E-01
3L_6918961_SNP A C 0.3333 64 128 0.4608 4.6008134311843096E-01
3L_6919054_SNP T C 0.125 24 168 0.345 3.3397885637498070E-01
3L_6919082_SNP A C 0.1554 30 163 0.5095 5.0382437544205938E-01
3L_6919171_SNP C A 0.377 72 119 0.7212 7.1554148591121414E-01
3L_6919209_SNP T C 0.1701 33 161 0.3969 3.8942666049950003E-01
3L_6919226_SNP T A 0.1701 33 161 0.5802 5.7589360352703745E-01
3L_6919237_SNP T C 0.1641 32 163 0.613 6.1053693674337972E-01
3L_6919328_SNP A C 0.3552 65 118 0.8155 8.1039091942570940E-01
3L_6919445_SNP T A 0.1333 26 169 0.2561 2.5215327078770833E-01
3L_6919532_INS ATA A 0.09091 15 150 0.1514 1.2833265606581234E-01
3L_6919536_INS ATATATG A 0.0663 12 169 0.03303 2.6971935929303980E-02
3L_6919540_SNP T C 0.3795 74 121 0.482 4.7449798435455881E-01
3L_6919795_SNP C G 0.1282 25 170 0.1682 1.6073387640389358E-01
3L_6919953_SNP A C 0.07732 15 179 0.5207 5.1505927141727093E-01
3L_6919959_SNP A G 0.07653 15 181 0.5292 5.2396347001488297E-01
3L_6919984_SNP A T 0.1277 24 164 0.4164 4.0650628627870034E-01
3L_6919986_SNP C A 0.1105 21 169 0.4375 4.2737910277601798E-01
3L_6920219_SNP A G 0.3016 57 132 0.7679 7.6159458358902588E-01
3L_6920285_SNP T G 0.2539 49 144 0.8354 8.3251297211216069E-01
3L_6920296_SNP T C 0.2642 51 142 0.9364 9.3539165845428807E-01
3L_6920344_DEL TT C 0.3966 71 108 0.8262 8.2271977591049705E-01
3L_6920353_DEL T TC 0.2614 46 130 0.8433 8.3622934036308894E-01
3L_6920368_SNP T C 0.3575 69 124 0.6448 6.3819055631444366E-01
3L_6920439_SNP T C 0.1675 33 164 0.07379 7.0568415000309720E-02
3L_6920526_SNP A G 0.4115 79 113 0.7872 7.8593803382058802E-01
3L_6920546_SNP A C 0.4021 76 113 0.6944 6.9233332774991119E-01
3L_6920694_SNP T C 0.2234 42 146 0.6417 6.4983338192397333E-01
3L_6920709_SNP T A 0.2474 48 146 0.7577 7.5520983359730076E-01
3L_6920733_SNP G A 0.1077 21 174 0.1945 1.8724785085602957E-01
3L_6920812_SNP A T 0.1361 26 165 0.3589 4.0398273308614274E-01
3L_6920859_DEL T TA 0.1243 22 155 0.6126 5.9993128649965199E-01
3L_6920930_SNP A G 0.1582 31 165 0.117 1.1173211372020986E-01
3L_6920998_SNP G A 0.1905 36 153 0.6488 6.4092846701291584E-01
3L_6921022_SNP C T 0.4513 88 107 0.9395 9.3848609541081685E-01
3L_6921053_SNP T C 0.1399 27 166 0.06672 6.1475061674153154E-02
3L_6921109_SNP A G 0.1523 30 167 0.2681 2.6229491273983174E-01
3L_6921157_SNP T A 0.4145 80 113 0.7537 7.5023393091886237E-01
3L_6921253_SNP C A 0.367 69 119 0.08199 1.1830057011160555E-01
3L_6921617_SNP A C 0.05528 11 188 0.262 2.5778715017939735E-01
3L_6921625_SNP A G 0.1237 24 170 0.6018 5.9510317406070745E-01
3L_6921788_DEL T TT 0.3594 69 123 0.6284 6.2081510707057908E-01
3L_6922034_SNP C A 0.2902 56 137 0.4671 4.5726228885794007E-01
3L_6922062_SNP T A 0.05051 10 188 0.2091 2.0528476766133608E-01
3L_6922088_INS CTGC C 0.2618 50 141 0.813 8.0935527354937076E-01
3L_6922245_SNP T C 0.1327 26 170 0.5663 5.6062539980121029E-01
3L_6922272_SNP G A 0.1015 20 177 0.3233 3.2038075905205232E-01
3L_6922280_SNP T A 0.1692 33 162 0.3112 3.0278687125494974E-01
3L_6922284_SNP C G 0.1726 34 163 0.3206 3.1443554106420757E-01
3L_6922288_SNP G T 0.1744 34 161 0.3367 3.2876431683246488E-01
3L_6922289_SNP T G 0.1333 26 169 0.8389 8.3699722359317064E-01
3L_6922295_SNP G T 0.1684 33 163 0.3827 3.7622303994970663E-01
3L_6922365_SNP C A 0.2526 49 145 0.3526 3.4340416645295435E-01
3L_6922376_SNP A C 0.1361 23 146 0.3415 3.3847278252029978E-01
3L_6922412_SNP T C 0.2447 46 142 0.3522 3.3760626413808115E-01
3L_6922590_SNP G T 0.1392 27 167 0.474 4.6873349591321112E-01
3L_6922671_SNP G C 0.2368 45 145 0.2789 2.7293091085885102E-01
3L_6922796_DEL A ACA 0.1944 35 145 0.3005 3.0528412735942712E-01
3L_6922860_SNP T C 0.1231 24 171 0.2593 2.5120785072043827E-01
3L_6922900_DEL A ATCA 0.1927 37 155 0.0463 4.2811681173466627E-02
3L_6922928_SNP A C 0.224 43 149 0.06296 5.7672043666863022E-02
3L_6922929_SNP C T 0.2051 40 155 0.1145 1.0998005599951621E-01
3L_6923109_SNP T C 0.2615 51 144 0.1543 1.4701792350511589E-01
3L_6923223_SNP G C 0.1237 24 170 0.1606 1.5370412010986256E-01
3L_6923274_SNP G C 0.2446 45 139 0.3134 2.9854195254774307E-01
3L_6923287_SNP T C 0.232 45 149 0.2986 2.8944427857168797E-01
3L_6923398_SNP T A 0.2188 42 150 0.6093 6.0359015860255172E-01
3L_6923410_SNP A T 0.2113 41 153 0.8993 8.9793772180046039E-01
3L_6923447_SNP A C 0.2199 42 149 0.9292 9.2774003127984628E-01
3L_6923459_SNP T A 0.1885 36 155 0.399 3.9263986272161389E-01
3L_6923522_SNP C G 0.1905 36 153 0.349 3.4419191413580774E-01
3L_6923533_SNP T C 0.1505 28 158 0.07504 7.0007766337763441E-02
3L_6923535_INS TTACTCGA T 0.1551 29 158 0.04616 4.3688999495454267E-02
3L_6923546_SNP C T 0.1823 35 157 0.5314 5.2166970501262311E-01
3L_6923559_SNP C T 0.2021 39 154 0.6746 6.6866421910994478E-01
3L_6923580_SNP G T 0.2143 42 154 0.4577 4.5127570353568502E-01
3L_6923588_SNP C T 0.2183 43 154 0.5477 5.4259757846359880E-01
3L_6923687_SNP A T 0.1856 36 158 0.174 1.6578090812230861E-01
3L_6923786_SNP C T 0.2228 43 150 0.8027 7.9887409424669098E-01
3L_6923821_SNP T G 0.2051 40 155 0.8195 8.1641440322177139E-01
3L_6923862_SNP T G 0.1495 29 165 0.7722 7.7242915811818169E-01
3L_6924024_SNP T C 0.09091 18 180 0.3299 3.2461346807352032E-01
3L_6924030_INS TA T 0.07732 15 179 0.3802 3.7670899778577882E-01
3L_6924050_SNP G A 0.105 21 179 0.3876 3.8459914874642032E-01
3L_6924114_SNP C G 0.1244 24 169 0.29 2.8111356600629855E-01
3L_6924240_INS AGAAAGTTAA A 0.07812 15 177 0.1498 1.4398602673850169E-01
3L_6924274_SNP G A 0.3226 60 126 0.7806 7.7426288718235758E-01
3L_6924278_SNP C T 0.2984 57 134 0.8135 8.0864806331287176E-01
3L_6924496_SNP C T 0.1055 21 178 0.007391 7.0448842529896322E-03
3L_6924531_SNP A T 0.1168 23 174 0.06447 6.2629732779540190E-02
3L_6924650_SNP C T 0.1487 29 166 0.2652 2.5851675354344861E-01
3L_6924830_SNP T C 0.1036 20 173 0.07824 7.9330635972490252E-02
3L_6924977_SNP T A 0.1554 30 163 0.05183 4.7671269278674211E-02
3L_6925023_SNP A T 0.1347 26 167 0.3172 3.0852360646616972E-01
3L_6925028_SNP C A 0.2474 47 143 0.1805 1.7153265894337810E-01
3L_6925158_SNP T A 0.1276 25 171 0.2939 2.8732861625234951E-01
3L_6925166_SNP A T 0.09184 18 178 0.6202 6.1878600812548801E-01
3L_6925168_SNP T A 0.09645 19 178 0.9332 9.3250318026237589E-01
3L_6925254_SNP C T 0.08163 16 180 0.832 8.2958552659282192E-01
3L_6925284_SNP A G 0.1198 23 169 0.1062 1.0061326901824863E-01
3L_6925495_SNP T G 0.2176 42 151 0.2469 2.4320341992067862E-01
3L_6925526_SNP A C 0.2865 55 137 0.5701 5.7741673938623728E-01
3L_6925659_SNP T C 0.1378 27 169 0.6835 6.7902747388684637E-01
3L_6925690_SNP A G 0.4497 85 104 0.6421 6.3540143794111259E-01
3L_6925739_SNP T G 0.2256 44 151 0.766 7.6209391509568425E-01
3L_6925887_SNP T G 0.3723 70 118 0.1105 1.1115314051327085E-01
3L_6925981_SNP A G 0.3196 62 132 0.02814 2.5623451989560141E-02
3L_6926025_SNP A T 0.4103 80 115 0.01921 1.7518340494173092E-02
3L_6926051_SNP C T 0.4427 85 107 0.00384 3.3085558012286909E-03
3L_6926106_SNP C G 0.1744 34 161 0.478 4.7194851697519868E-01
3L_6926155_SNP A G 0.1616 32 166 0.4564 4.5171597825007459E-01
3L_6926168_SNP G A 0.4615 90 105 0.01584 1.4494102372629655E-02
3L_6926189_SNP A T 0.4301 83 110 0.01927 1.7046948172376338E-02
3L_6926217_SNP C A 0.4278 83 111 0.005219 4.4765356405831692E-03
3L_6926226_SNP C G 0.4256 83 112 0.005528 4.8499785350045420E-03
3L_6926265_SNP A C 0.1558 31 168 0.526 5.2271264440114651E-01
3L_6926282_SNP T C 0.2629 51 143 0.1632 1.5780451040453192E-01
3L_6926309_SNP C T 0.2552 49 143 0.2234 2.1524377564311870E-01
3L_6926364_SNP A C 0.1515 30 168 0.5501 5.4599648551994839E-01
3L_6926432_SNP G A 0.1768 35 163 0.313 3.0804944152350355E-01
3L_6926633_SNP A C 0.1582 31 165 0.5459 5.4462643485534001E-01
3L_6926648_SNP A G 0.1608 32 167 0.3417 3.3794298965144809E-01
3L_6926684_SNP A G 0.1675 33 164 0.209 2.0353091978594040E-01
3L_6926821_SNP G A 0.1237 24 170 0.6308 6.2452422461684798E-01
3L_6926839_SNP C G 0.1786 35 161 0.3895 3.9003514194882727E-01
3L_6926894_SNP C A 0.1566 31 167 0.5119 5.0747952999606460E-01
3L_6926899_SNP G A 0.1523 30 167 0.6448 6.4170504834547515E-01
3L_6926905_SNP C A 0.1523 30 167 0.6521 6.4959070406218777E-01
3L_6926949_SNP A T 0.1566 31 167 0.4965 4.9263948245264033E-01
3L_6926951_SNP A G 0.1515 30 168 0.639 6.3666245492939955E-01
3L_6926953_SNP C G 0.1523 30 167 0.6467 6.4371286140857253E-01
3L_6926973_SNP G A 0.1436 28 167 0.4169 4.1963630850045341E-01
3L_6927087_SNP T A 0.1371 27 170 0.4599 4.5411469571798291E-01
3L_6927098_SNP T A 0.1327 26 170 0.5044 4.9803924775624875E-01
3L_6927102_SNP G A 0.1371 27 170 0.4599 4.5411469571798291E-01
3L_6927104_SNP A C 0.1378 27 169 0.4542 4.4739017601049336E-01
3L_6927126_SNP C G 0.1237 24 170 0.3729 3.6399426005164215E-01
3L_6927127_INS TTGATATCTAAAACTACTCTAAATTCTAAATTTATT T 0.1105 21 169 0.4999 4.8912539794431420E-01
3L_6927237_SNP A G 0.1295 25 168 0.5352 5.2638606260949261E-01
3L_6927243_SNP C T 0.1753 34 160 0.507 4.9874982470580043E-01
3L_6927294_SNP C T 0.1804 35 159 0.2353 2.2670265519280075E-01
3L_6927414_SNP T A 0.1684 33 163 0.4853 4.7865552332437478E-01
3L_6927459_SNP C A 0.1701 33 161 0.472 4.6306242469550096E-01
3L_6927476_SNP C A 0.1693 32 157 0.5171 5.0635422633942850E-01
3L_6927477_SNP C A 0.1559 29 157 0.6305 6.2245207098557120E-01
3L_6927479_SNP A T 0.1568 29 156 0.3544 3.4813938999007943E-01
3L_6927555_SNP A T 0.1657 29 146 0.6717 6.6006726778825198E-01
3L_6927567_SNP A T 0.1585 29 154 0.529 5.1670081882393248E-01
3L_6927569_SNP T A 0.1564 28 151 0.5962 5.8245460737779764E-01
3L_6927575_SNP A T 0.1526 29 161 0.5856 5.7701860783906478E-01
3L_6927583_SNP T C 0.1429 27 162 0.1962 1.8601546169162309E-01
3L_6927587_SNP C T 0.1406 27 165 0.2 1.9255587010236219E-01
3L_6927623_SNP A G 0.1406 27 165 0.376 3.6884068118828761E-01
3L_6927635_SNP C T 0.3731 72 121 0.8926 8.9032971669601824E-01
3L_6927638_SNP A G 0.1429 28 168 0.2945 2.8738246657674804E-01
3L_6927646_SNP T A 0.1378 27 169 0.3113 3.0418701154141314E-01
3L_6927659_SNP T G 0.1949 38 157 0.5964 5.8990004009749142E-01
3L_6927686_SNP T C 0.1753 34 160 0.4508 4.4323798807926240E-01
3L_6927695_SNP A G 0.1856 36 158 0.5565 5.4952852505437155E-01
3L_6927701_SNP A T 0.1289 25 169 0.5001 4.9134674508014442E-01
3L_6927719_SNP T C 0.1604 30 157 0.4127 3.9637420749914343E-01
3L_6927840_DEL A AA 0.3702 67 114 0.9436 9.4143465357762923E-01
3L_6927842_DEL T TG 0.2775 53 138 0.7067 7.0412086836995003E-01
3L_6927861_SNP T C 0.2893 57 140 0.6138 6.0986426330808707E-01
3L_6927867_SNP T A 0.2929 58 140 0.6109 6.0785552854666647E-01
3L_6927868_SNP G A 0.1582 31 165 0.4072 4.0443701986448366E-01
3L_6927886_SNP A G 0.2887 56 138 0.5926 5.8665262596008017E-01
3L_6927899_SNP G A 0.1735 34 162 0.8695 8.6882644019283639E-01
3L_6927906_DEL A AAAACA 0.1726 34 163 0.8438 8.4182849727349640E-01
3L_6927914_SNP G T 0.2474 48 146 0.6106 6.0952856293649571E-01
3L_6927918_SNP G A 0.25 49 147 0.554 5.5074170010812118E-01
3L_6927968_SNP T C 0.1383 26 162 0.6594 6.5321884470217995E-01
3L_6927983_SNP T A 0.4074 77 112 0.6359 6.3145036639140439E-01
3L_6928023_SNP C A 0.492 92 95 0.8937 8.9282016464929082E-01
3L_6928121_SNP A G 0.1846 36 159 0.2333 2.3258875599915119E-01
3L_6928135_SNP A G 0.1495 29 165 0.2423 2.4042893609084592E-01
3L_6928177_SNP G T 0.1399 27 166 0.7491 7.4504789483836065E-01
3L_6928198_SNP T C 0.3177 61 131 0.4354 4.2947956500536355E-01
3L_6928215_DEL G CC 0.2812 54 138 0.6019 5.9701933434016463E-01
3L_6928233_DEL A AA 0.09326 18 175 0.2705 2.6991755169700316E-01
3L_6928239_SNP A T 0.3247 63 131 0.5822 5.7523735067317561E-01
3L_6928240_SNP T G 0.1385 27 168 0.5171 5.1651008761371808E-01
3L_6928402_SNP T C 0.4813 90 97 0.7909 7.8658837413606930E-01
3L_6928404_SNP G A 0.05025 10 189 0.9097 9.0889112028845154E-01
3L_6928435_SNP G C 0.2183 43 154 0.34 3.3522297112652832E-01
3L_6928456_SNP G A 0.4635 89 103 0.6677 6.6254187717129898E-01
3L_6928500_SNP G A 0.4845 94 100 0.994 9.9398302131058169E-01
3L_6928534_SNP T C 0.4948 95 97 0.8831 8.8112388347041348E-01
3L_6928538_SNP T C 0.1192 23 170 0.374 3.6398711633985104E-01
3L_6928545_SNP T A 0.4865 90 95 0.6819 6.7350138574951002E-01
3L_6928729_DEL C CGC 0.2328 44 145 0.5397 5.3462331325196599E-01
3L_6928748_SNP A C 0.4103 80 115 0.4036 3.9665503191722840E-01
3L_6928769_SNP C T 0.4694 92 104 0.3293 3.2302726820377337E-01
3L_6928775_SNP G C 0.4694 92 104 0.3293 3.2302726820377337E-01
3L_6928791_SNP A G 0.4607 88 103 0.2323 2.2221032881224612E-01
3L_6928979_SNP G T 0.4813 90 97 0.06551 5.8839814355284126E-02
3L_6929034_SNP C G 0.08629 17 180 0.687 6.8319184022192814E-01
3L_6929076_SNP A G 0.3264 63 130 0.4638 4.5599467737352950E-01
3L_6929086_SNP C T 0.4819 93 100 0.1689 1.6599787359149965E-01
3L_6929175_DEL A ATTG 0.1457 29 170 0.4216 4.1795730964455191E-01
3L_6929187_INS AGGTTTAC G 0.1472 29 168 0.429 4.2310458187079636E-01
3L_6929195_SNP C G 0.1218 24 173 0.4418 4.3619407687663891E-01
3L_6929202_SNP T A 0.1429 28 168 0.3472 3.4097145779130744E-01
3L_6929215_SNP C T 0.1371 27 170 0.5886 5.8619765893177145E-01
3L_6929217_SNP C T 0.1414 28 170 0.592 5.9059972620028489E-01
3L_6929219_DEL T GG 0.1465 29 169 0.4262 4.2144507836081546E-01
3L_6929225_MNP GTGC CATT 0.1457 29 170 0.4216 4.1795730964455191E-01
3L_6929229_DEL A ATGT 0.1457 29 170 0.4216 4.1795730964455191E-01
3L_6929234_SNP T A 0.1457 29 170 0.4216 4.1795730964455191E-01
3L_6929235_SNP C T 0.1414 28 170 0.5561 5.5372232366587260E-01
3L_6929241_SNP A C 0.1421 28 169 0.5655 5.6235208979265583E-01
3L_6929262_SNP G A 0.3542 68 124 0.08175 7.5246296620036360E-02
3L_6929303_SNP C A 0.1795 35 160 0.6122 6.0892934535696819E-01
3L_6929305_SNP C T 0.1786 35 161 0.6485 6.4631107922704822E-01
3L_6929348_SNP A G 0.2316 44 146 0.1871 1.7653289900349922E-01
3L_6929385_SNP A G 0.4947 94 96 0.8343 8.3131753101155303E-01
3L_6929453_SNP A C 0.1289 25 169 0.4404 4.3129705020479958E-01
3L_6929456_SNP A G 0.4731 88 98 0.7829 7.7600858156466812E-01
3L_6929563_DEL G GG 0.2174 40 144 0.4825 4.7155449842042907E-01
3L_6929707_SNP C T 0.3212 62 131 0.6231 6.2118591015708158E-01
3L_6929724_SNP T C 0.09231 18 177 0.5625 5.5714714174824653E-01
3L_6929818_SNP G A 0.1582 31 165 0.396 3.8900484722018391E-01
3L_6929826_SNP C G 0.1168 23 174 0.7598 7.5700648024330475E-01
3L_6929906_SNP T C 0.1503 29 164 0.9264 9.2532718164287320E-01
3L_6929955_SNP T G 0.4709 89 100 0.704 7.0111707724980699E-01
3L_6929957_SNP A G 0.1158 22 168 0.5593 5.4834090966617566E-01
3L_6930184_SNP G C 0.132 26 171 0.7759 7.7389412781007261E-01
3L_6930312_SNP A G 0.1378 27 169 0.8243 8.2168575853844672E-01
3L_6930358_SNP C T 0.3198 63 134 0.5599 5.5513043990396094E-01
3L_6930457_SNP T C 0.1503 29 164 0.8494 8.4625911396970066E-01
3L_6930504_SNP C G 0.3026 59 136 0.581 5.8268579076077409E-01
3L_6930519_SNP T G 0.1761 31 145 0.3029 2.9901009109396226E-01
3L_6930646_SNP T A 0.1399 27 166 0.3997 3.9541117111118951E-01
3L_6930667_SNP C G 0.09948 19 172 0.6547 6.5709071762090998E-01
3L_6930694_SNP T C 0.3958 76 116 0.9979 9.9787572962837134E-01
3L_6930710_SNP C A 0.1111 22 176 0.2879 2.8303926432661797E-01
3L_6930716_SNP G C 0.1061 21 177 0.3076 3.0268809961656240E-01
3L_6930721_SNP C G 0.1015 20 177 0.4313 4.2665445132856283E-01
3L_6930726_SNP A T 0.1122 22 174 0.4292 4.2255218444762388E-01
3L_6930729_SNP A G 0.1066 21 176 0.4285 4.2437546602801235E-01
3L_6930743_SNP A T 0.2135 41 151 0.9348 9.3357606375653179E-01
3L_6930767_SNP C A 0.3938 76 117 0.8332 8.3272083088458360E-01
3L_6930786_SNP T C 0.1554 30 163 0.9579 9.5714623729997006E-01
3L_6930797_SNP T A 0.3641 71 124 0.8756 8.7364705266379961E-01
3L_6931009_SNP T C 0.1562 30 162 0.6912 6.8486007052279674E-01
3L_6931063_SNP A G 0.3523 68 125 0.8196 8.1717148454607691E-01
3L_6931071_SNP T C 0.1436 28 167 0.6913 6.8743796871748786E-01
3L_6931127_SNP G T 0.407 70 102 0.4652 4.5487281770954435E-01
3L_6931130_INS GG G 0.09341 17 165 0.7713 7.6367309861605515E-01
3L_6931135_SNP T G 0.2948 51 122 0.5765 5.5771426519057998E-01
3L_6931140_SNP A G 0.3051 54 123 0.8554 8.4888905417489136E-01
3L_6931141_SNP T A 0.3368 64 126 0.4712 4.6182252161029469E-01
3L_6931148_SNP G A 0.3511 66 122 0.4469 4.3395618941880931E-01
3L_6931149_SNP A G 0.3298 63 128 0.5586 5.4980880014689526E-01
3L_6931248_SNP T C 0.08205 16 179 0.876 8.7380611149378762E-01
3L_6931264_SNP A T 0.2366 44 142 0.4463 4.5227129139475286E-01
3L_6931265_INS CA C 0.2446 45 139 0.3458 3.5308487961269974E-01
3L_6931269_SNP G A 0.2593 49 140 0.4434 4.3201528843302928E-01
3L_6931325_SNP C T 0.4462 87 108 0.788 7.8588487278264763E-01
3L_6931335_SNP G A 0.1813 35 158 0.8839 8.8233264243999754E-01
3L_6931380_SNP A C 0.1582 31 165 0.905 9.0379901258231432E-01
3L_6931385_SNP G A 0.1546 30 164 0.9843 9.8417127677171268E-01
3L_6931404_SNP A G 0.1503 29 164 0.8812 8.7958788076955707E-01
3L_6931405_SNP G A 0.1606 31 162 0.9802 9.7992816156171147E-01
3L_6931411_SNP C A 0.1376 26 163 0.6685 6.6273477290407035E-01
3L_6931446_SNP A G 0.4819 93 100 0.5286 5.1948519946725680E-01
3L_6931492_SNP T A 0.3229 62 130 0.8215 8.1846576394339454E-01
3L_6931497_SNP T C 0.1436 28 167 0.7298 7.2567284167003177E-01
3L_6931577_SNP G C 0.1649 32 162 0.7356 7.3135726149526525E-01
3L_6931649_SNP A C 0.2143 42 154 0.7415 7.3903764628712620E-01
3L_6931684_SNP A G 0.1786 35 161 0.5948 5.8990118096937416E-01
3L_6931779_SNP A C 0.08543 17 182 0.3921 3.9562394951490065E-01
3L_6931838_SNP T G 0.09091 18 180 0.8378 8.3662743704275389E-01
3L_6931839_SNP G A 0.06122 12 184 0.3883 3.8692254092436962E-01
3L_6931853_SNP T A 0.09548 19 180 0.6628 6.6037797639908469E-01
3L_6931865_INS CG C 0.06736 13 180 0.8035 8.0113124782984491E-01
3L_6932429_SNP A G 0.2147 41 150 0.4359 4.2675543279173245E-01
3L_6932552_SNP T C 0.3141 60 131 0.8739 8.7161561769390483E-01
3L_6932561_SNP A C 0.3089 59 132 0.9054 9.0355672187612168E-01
3L_6932571_SNP T C 0.3194 61 130 0.8662 8.6360941165446614E-01
3L_6932572_SNP A T 0.3144 61 133 0.9325 9.3139735917569233E-01
3L_6932715_SNP A C 0.2135 41 151 0.9465 9.4576273066492311E-01
3L_6932783_SNP G A 0.3474 66 124 0.9464 9.4502174662066818E-01
3L_6932813_SNP G T 0.1487 29 166 0.2351 2.2929538413049377E-01
3L_6932815_SNP T C 0.1295 25 168 0.8308 8.2754386585863371E-01
3L_6932824_DEL T TT 0.1658 31 156 0.8622 8.5833801502990448E-01
3L_6932874_SNP A G 0.1959 38 156 0.6453 6.3986199895869245E-01
3L_6932926_SNP T C 0.241 47 148 0.7281 7.2405022430805777E-01
3L_6932980_SNP A G 0.3177 61 131 0.5697 5.6460223722998371E-01
3L_6932986_SNP T G 0.3175 60 129 0.5245 5.1636413576147744E-01
3L_6933063_SNP G A 0.267 51 140 0.6169 6.1325184889887652E-01
3L_6933070_SNP G C 0.2577 50 144 0.6862 6.8270151544310664E-01
3L_6933091_INS CTTGGGGA C 0.2926 55 133 0.7034 6.9689365991252439E-01
3L_6933095_SNP C T 0.2577 50 144 0.8046 8.0151081895877707E-01
3L_6933120_SNP C T 0.2629 51 143 0.731 7.2809503399652420E-01
3L_6933152_INS TACT T 0.1472 29 168 0.8873 8.8585592479887543E-01
3L_6933154_SNP G T 0.148 29 167 0.8865 8.8468619351778310E-01
3L_6933197_SNP G A 0.4764 91 100 0.629 6.2193947981017716E-01
3L_6933218_SNP A T 0.4205 82 113 0.8802 8.7885241772202816E-01
3L_6933221_SNP A T 0.1378 27 169 0.8917 8.9003899688839483E-01
3L_6933222_INS TG T 0.1385 27 168 0.9324 9.3177411726040760E-01
3L_6933240_SNP T C 0.3608 70 124 0.7755 7.7152336017667844E-01
3L_6933247_SNP T C 0.4197 81 112 0.8885 8.8664419064692723E-01
3L_6933271_SNP A C 0.3632 69 121 0.8332 8.2934514260112779E-01
3L_6933289_SNP C G 0.4205 82 113 0.9635 9.6291692694141418E-01
3L_6933318_SNP G C 0.3394 56 109 0.5346 5.2741145700932113E-01
3L_6933355_SNP T C 0.4769 93 102 0.6299 6.2578555782111844E-01
3L_6933428_SNP T A 0.1026 20 175 0.8205 8.2465445648239633E-01
3L_6933718_SNP C T 0.07538 15 184 0.4324 4.2849376270187522E-01
3L_6933749_SNP T C 0.3854 74 118 0.1859 1.7865296253398122E-01
3L_6934098_SNP A G 0.3196 62 132 0.273 2.6467098699794367E-01
3L_6934099_SNP C T 0.328 62 127 0.2564 2.4520409302028834E-01
3L_6934173_SNP T A 0.1538 30 165 0.2355 2.2817603163421385E-01
3L_6934199_SNP A T 0.3264 63 130 0.402 3.9443309537818094E-01
3L_6934208_SNP T C 0.3368 64 126 0.4291 4.1722570530483161E-01
3L_6934221_SNP C A 0.3226 60 126 0.5421 5.3384808825028984E-01
3L_6934256_SNP T C 0.4869 93 98 0.8727 8.7019265660186118E-01
3L_6934320_SNP G A 0.1675 32 159 0.2356 2.2721840839571572E-01
3L_6934329_SNP C T 0.2995 56 131 0.4326 4.2370494482611631E-01
3L_6934331_SNP T A 0.3048 57 130 0.3692 3.5776780594686530E-01
3L_6934347_SNP A C 0.3073 55 124 0.3509 3.2996051158594875E-01
3L_6934349_SNP T A 0.2983 54 127 0.3562 3.3792302634931237E-01
3L_6934357_SNP G T 0.3094 56 125 0.4123 3.9604197662099094E-01
3L_6934362_SNP G C 0.3022 55 127 0.3405 3.2328677030777875E-01
3L_6934368_SNP G A 0.07879 13 152 0.652 6.3379814123304312E-01
3L_6934441_DEL T TCAAA 0.1047 20 171 0.2215 2.1566381249514532E-01
3L_6934474_SNP A T 0.4892 91 95 0.8981 8.9598629678892627E-01
3L_6934486_SNP A G 0.4948 95 97 0.9148 9.1363912149032978E-01
3L_6934531_SNP A C 0.4948 96 98 0.9842 9.8404896508317385E-01
3L_6934554_INS CACCA C 0.3947 75 115 0.3059 3.0422700549066983E-01
3L_6934558_INS ATAAGAA A 0.3936 74 114 0.221 2.2220190095832770E-01
3L_6934575_SNP T G 0.4974 97 98 0.4324 4.2878403115125041E-01
3L_6934637_SNP C T 0.356 68 123 0.9121 9.1172927999958819E-01
3L_6934674_SNP C T 0.3575 69 124 0.885 8.8357030597186614E-01
3L_6934725_SNP A G 0.3385 66 129 0.3033 2.9510915557019213E-01
3L_6934793_SNP T C 0.4368 83 107 0.4655 4.5380179932088704E-01
3L_6934872_DEL A AA 0.05682 10 166 0.7868 8.0241056498325725E-01
3L_6934905_SNP C T 0.2872 56 139 0.6899 6.8971079395325097E-01
3L_6934906_SNP C A 0.2872 56 139 0.7241 7.2394847460998890E-01
3L_6934969_SNP T C 0.2526 49 145 0.7577 7.5375361757389847E-01
3L_6934990_SNP G A 0.2539 49 144 0.9985 9.9846132369464413E-01
3L_6935082_SNP T G 0.2917 56 136 0.6973 6.9044758922664240E-01
3L_6935207_DEL T TGTCCGTGGTTTATCATGATATCCGTATGGTCCGTGGTGTCCGAGAT 0.0618 11 167 0.3227 3.2434030649414292E-01
3L_6935225_SNP G A 0.2654 43 119 0.7001 7.0140999342987076E-01
3L_6935881_SNP A C 0.2 39 156 0.1084 1.0713881277273196E-01
3L_6936094_SNP A G 0.2487 47 142 0.1831 1.7187993545334179E-01
3L_6936246_SNP A G 0.2421 46 144 0.1802 1.7090842228084879E-01
3L_6936265_SNP T C 0.1487 29 166 0.5572 5.5074316703348192E-01
3L_6936527_INS TTTCT T 0.2333 42 138 0.9299 9.2803829732910259E-01
3L_6936698_DEL TCT T 0.3636 64 112 0.4948 4.7806651260044974E-01
3L_6937304_SNP C T 0.05 10 190 0.07487 7.3048939865817994E-02
3L_6937319_SNP A T 0.06061 12 186 0.01645 1.5380355135508143E-02
3L_6937332_SNP A T 0.05 10 190 0.07487 7.3048939865817994E-02
3L_6937357_SNP C G 0.05556 11 187 0.01266 1.1816438303073091E-02
3L_6937516_SNP A T 0.101 20 178 0.9865 9.8642282752487909E-01
3L_6937595_SNP T G 0.08205 16 179 0.5391 5.3328199673579557E-01
3L_6937742_SNP A G 0.07035 14 185 0.04582 4.3933810839156727E-02
3L_6937942_SNP A T 0.2071 41 157 0.6437 6.7812125196778505E-01
3L_6937956_SNP C A 0.199 39 157 0.6513 6.4824233467577130E-01
3L_6938113_SNP A T 0.0603 12 187 0.8592 8.5809449713985864E-01
3L_6938329_SNP T G 0.3608 70 124 0.1515 1.5253716782106541E-01
3L_6938354_DEL T TGTGT 0.2832 49 124 0.1623 1.4400291410106936E-01
3L_6938431_SNP T A 0.1735 34 162 0.594 5.8939454236266631E-01
3L_6938459_SNP A C 0.1658 32 161 0.6778 6.7321109581833039E-01
3L_6938463_SNP G A 0.3454 67 127 0.8534 8.5100187884734924E-01
3L_6938549_SNP G A 0.3622 71 125 0.8148 8.1664616988047700E-01
3L_6938568_INS TT T 0.3368 65 128 0.7671 7.6653391169163421E-01
3L_6938617_SNP C G 0.4093 79 114 0.7352 7.3439126089712237E-01
3L_6938698_SNP T A 0.366 71 123 0.7344 7.2991890376793922E-01
3L_6938782_DEL G GTG 0.2674 46 126 0.8619 8.5697699076097755E-01
3L_6938806_SNP G A 0.2642 51 142 0.9242 9.2405525713336334E-01
3L_6938917_DEL CGC C 0.3254 55 114 0.6282 6.2637056619715703E-01
3L_6938971_SNP T A 0.1762 34 159 0.5409 5.3334093616404021E-01
3L_6938972_SNP C T 0.1888 37 159 0.3669 3.6156942152203353E-01
3L_6939089_SNP T A 0.2284 45 152 0.306 3.0109685659178476E-01
3L_6939126_SNP T G 0.1554 30 163 0.3525 3.4979858626073035E-01
3L_6939153_SNP A T 0.4301 83 110 0.965 9.6452777236987086E-01
3L_6939197_SNP A G 0.4404 85 108 0.4915 4.8663097111468734E-01
3L_6939236_DEL T TT 0.1129 21 165 0.2651 2.7323598352781575E-01
3L_6939536_SNP T G 0.1842 35 155 0.682 6.7425233385568073E-01
3L_6939567_SNP A G 0.2798 54 139 0.8172 8.1362988877465503E-01
3L_6939679_SNP G A 0.3438 66 126 0.8421 8.4542139789626547E-01
3L_6939683_DEL T TCCCAC 0.3098 57 127 0.7963 8.0297926075696313E-01
3L_6939706_SNP G T 0.102 20 176 0.1915 1.8682774047259199E-01
3L_6939712_SNP T A 0.3472 67 126 0.9988 9.9882932171742944E-01
3L_6939714_SNP A G 0.07035 14 185 0.4534 4.5131512357569314E-01
3L_6939739_INS TGCCTGGATTTACTT T 0.3333 61 122 0.7142 7.2416082438798957E-01
3L_6939748_SNP T C 0.4115 79 113 0.6019 5.9612790383703762E-01
3L_6939764_SNP A G 0.4145 80 113 0.5369 5.3061552284438718E-01
3L_6939775_SNP C G 0.09326 18 175 0.2423 2.3427486795289310E-01
3L_6939789_SNP G A 0.1066 21 176 0.4233 4.1747566203235653E-01
3L_6939847_SNP G T 0.3736 68 114 0.7944 7.8932933653494863E-01
3L_6939853_SNP A T 0.3825 70 113 0.8946 8.9202561484391174E-01
3L_6939869_SNP T A 0.2951 54 129 0.5561 5.4322827751257940E-01
3L_6939889_SNP G A 0.06989 13 173 0.538 5.2952791777915376E-01
3L_6939915_DEL A AATGATCAGCTAACTA 0.2286 40 135 0.7024 7.1061282846551865E-01
3L_6939938_SNP A C 0.09744 19 176 0.6457 6.4800263255935020E-01
3L_6940023_SNP C G 0.06806 13 178 0.4214 4.1488547931315600E-01
3L_6940126_SNP G T 0.4343 76 99 0.8025 7.9503324585105395E-01
3L_6940166_SNP T A 0.07107 14 183 0.1244 1.2316801913574249E-01
3L_6940251_SNP A G 0.05528 11 188 0.4674 4.6351787486765728E-01
3L_6940283_SNP G T 0.3316 64 129 0.5865 5.8085444499139949E-01
3L_6940298_INS A ATA 0.4481 82 101 0.3027 3.0581199311289387E-01
3L_6940302_SNP T C 0.05208 10 182 0.0253 2.2682681938288551E-02
3L_6940305_SNP T G 0.05208 10 182 0.01575 1.3891454333375715E-02
3L_6940312_SNP T A 0.05584 11 186 0.02972 2.8472605134592582E-02
3L_6940314_SNP A C 0.05641 11 184 0.01996 2.3540589017529995E-02
3L_6940324_SNP G T 0.1795 35 160 0.8976 8.9617753343911521E-01
3L_6940329_DEL ACA A 0.4324 80 105 0.2621 2.6243043044957093E-01
3L_6940399_SNP A C 0.3895 74 116 0.04687 4.1532227284889874E-02
3L_6940416_SNP T C 0.1015 20 177 0.2577 2.5261642221546865E-01
3L_6940440_SNP C T 0.4392 83 106 0.4282 4.2488561201735076E-01
3L_6940485_SNP A G 0.05914 11 175 0.01403 1.4325849105414965E-02
3L_6940543_SNP A C 0.09524 18 171 0.7132 7.0659269387901880E-01
3L_6940554_SNP C T 0.06806 13 178 0.3051 2.9508470880770432E-01
3L_6940677_SNP G A 0.3388 62 121 0.8179 8.1584258930554598E-01
3L_6940734_SNP C A 0.3883 73 115 0.854 8.5376508597696432E-01
3L_6940809_SNP A G 0.3368 64 126 0.5934 5.8697528457979964E-01
3L_6940893_SNP T C 0.4145 80 113 0.7522 7.4774419541298154E-01
3L_6940905_SNP A G 0.4815 91 98 0.6123 6.0878005989449235E-01
3L_6940908_SNP G A 0.4897 95 99 0.8551 8.5311781056803115E-01
3L_6940921_SNP T C 0.08586 17 181 0.2574 2.5223493181585932E-01
3L_6940947_SNP C A 0.4202 79 109 0.5553 5.4972351711433598E-01
3L_6941023_SNP T C 0.4819 93 100 0.8081 8.0391277401003503E-01
3L_6941033_SNP T G 0.4513 88 107 0.8909 8.8951226812300743E-01
3L_6941098_SNP C T 0.4792 92 100 0.7203 7.1867804232426491E-01
3L_6941121_SNP A C 0.05076 10 187 0.02599 2.4507114816532668E-02
3L_6941137_SNP T C 0.0603 12 187 0.3869 3.8269534238778835E-01
3L_6941229_SNP C T 0.4583 88 104 0.9313 9.3086088331116490E-01
3L_6941253_SNP A T 0.06091 12 185 0.3931 3.9234402894818576E-01
3L_6941269_SNP T G 0.4949 97 99 0.8504 8.4841205718432255E-01
3L_6941278_SNP T C 0.4844 93 99 0.8373 8.3385226046059535E-01
3L_6941284_SNP C T 0.487 94 99 0.854 8.5085727166974523E-01
3L_6941288_SNP A C 0.4922 95 98 0.8061 8.0349325841581187E-01
3L_6941295_SNP C T 0.4072 79 115 0.9522 9.5147326599950799E-01
3L_6941301_SNP A C 0.06599 13 184 0.3855 3.8579561360369008E-01
3L_6941311_SNP C T 0.07071 14 184 0.5273 5.2372449688400535E-01
3L_6941338_SNP G T 0.4845 94 100 0.6823 6.7711148622642647E-01
3L_6941357_SNP C T 0.05025 10 189 0.9306 9.3008525285889943E-01
3L_6941374_SNP T G 0.4378 81 104 0.8571 8.5239985557178632E-01
3L_6941426_SNP A C 0.4432 82 103 0.3498 3.3522500714640469E-01
3L_6941678_SNP A C 0.101 20 178 0.1995 1.9470325262518162E-01
3L_6941745_SNP G C 0.4688 90 102 0.3135 3.0533060508557319E-01
3L_6941761_SNP T G 0.05051 10 188 0.4519 4.4946428614592659E-01
```
