## Supplementary material for "Roles of *PKCdelta* in Photoperiod and Circadian Regulations in *Drosophila melanogaster*": File S5 (part 62 of 123)

```
3L_6941914_SNP T G 0.25 48 144 0.6888 6.8373086457705867E-01
3L_6942014_SNP C G 0.09694 19 177 0.06111 6.2253764484088384E-02
3L_6942101_SNP G C 0.06061 12 186 0.3339 3.2840897770158928E-01
3L_6942165_SNP A G 0.06061 12 186 0.4154 4.1048077578234021E-01
3L_6942195_SNP C G 0.1364 27 171 0.4969 4.9244711933954211E-01
3L_6942266_SNP T C 0.1407 28 171 0.5006 4.9733277279708865E-01
3L_6942351_SNP A G 0.4811 89 96 0.5281 5.2341278786544487E-01
3L_6942401_SNP A G 0.06806 13 178 0.1738 1.7103061404639541E-01
3L_6942666_SNP G A 0.125 24 168 0.8346 8.3141335902250413E-01
3L_6942684_SNP A C 0.0733 14 177 0.4974 4.9570215675250429E-01
3L_6942708_SNP C T 0.2865 55 137 0.1193 1.1416912681814617E-01
3L_6942880_DEL G GAG 0.1036 20 173 0.5172 5.2759176262954899E-01
3L_6942907_SNP T A 0.07035 14 185 0.6906 6.9275659279591850E-01
3L_6942945_SNP T G 0.07143 14 182 0.3924 3.8761779661585405E-01
3L_6943223_SNP A T 0.2626 52 146 0.6007 5.9760084667916691E-01
3L_6943336_SNP A G 0.2887 56 138 0.5918 5.8537059343106146E-01
3L_6943625_SNP A T 0.0567 11 183 0.5042 4.9577181721565722E-01
3L_6943687_INS GCTGCTG G 0.4908 80 83 0.08714 7.6324636406475563E-02
3L_6943831_SNP A G 0.381 72 117 0.06751 6.0902935030216411E-02
3L_6943868_SNP T C 0.07732 15 179 0.2683 2.5961568603389251E-01
3L_6943871_SNP A G 0.2234 42 146 0.1148 1.0970515097731259E-01
3L_6943934_SNP G A 0.459 84 99 0.04946 4.5432545427528725E-02
3L_6944012_SNP A G 0.1858 34 149 0.1297 1.2944393470458060E-01
3L_6944111_SNP G A 0.4944 89 91 0.1141 1.0721401291059207E-01
3L_6944117_SNP A G 0.4888 87 91 0.1972 1.8704682881630563E-01
3L_6944180_SNP G A 0.1311 24 159 0.6605 6.5424559035845720E-01
3L_6944182_INS CACC C 0.3105 59 131 0.06944 6.4124749684233706E-02
3L_6944192_SNP C G 0.2895 55 135 0.06887 6.2858292805856461E-02
3L_6944225_SNP A G 0.2253 41 141 0.1786 1.7065423152922787E-01
3L_6944332_SNP A C 0.2835 55 139 0.2459 2.3799767008959227E-01
3L_6944376_SNP T C 0.4635 89 103 0.1355 1.3521383148963306E-01
3L_6944427_SNP G A 0.4737 90 100 0.08288 8.3929639022302660E-02
3L_6944439_SNP A G 0.3125 60 132 0.2461 2.4970845666990649E-01
3L_6944448_SNP A G 0.3211 61 129 0.202 2.0209850734237389E-01
3L_6944514_SNP A G 0.375 72 120 0.3232 3.1527978170745197E-01
3L_6944742_SNP G T 0.4233 80 109 0.1444 1.3830790536370519E-01
3L_6944763_SNP A T 0.4656 88 101 0.07139 6.4948231996406133E-02
3L_6944771_SNP A G 0.4921 93 96 0.07234 6.5075934982294525E-02
3L_6944802_SNP A G 0.1392 27 167 0.9744 9.7390017954122987E-01
3L_6944889_SNP A C 0.4066 74 108 0.04225 3.6577695270005789E-02
3L_6945201_SNP A T 0.3834 74 119 0.1371 1.2930281575258329E-01
3L_6945210_SNP G A 0.05076 10 187 0.4334 4.2773916881496332E-01
3L_6945239_INS G GG 0.4358 78 101 0.127 1.4928347206335713E-01
3L_6945247_SNP A G 0.4462 87 108 0.1268 1.2122029369810283E-01
3L_6945496_SNP A G 0.3282 64 131 0.634 6.3009890983857564E-01
3L_6945593_SNP G A 0.3421 65 125 0.1009 9.5841032230896239E-02
3L_6945717_SNP A T 0.4185 77 107 0.2096 1.9747274932724701E-01
3L_6945805_SNP A G 0.1257 24 167 0.804 7.9982554281910367E-01
3L_6946081_SNP G T 0.07107 14 183 0.3523 3.4609900973687435E-01
3L_6946274_SNP A T 0.4427 85 107 0.08756 8.1419038075428413E-02
3L_6946318_SNP C T 0.4703 87 98 0.4082 3.9217813442976091E-01
3L_6946437_SNP C G 0.4323 83 109 0.4633 4.5421541358723483E-01
3L_6946454_SNP C G 0.4897 95 99 0.9127 9.1127840202607635E-01
3L_6946478_SNP C A 0.05612 11 185 0.216 2.1035060709903608E-01
3L_6947042_SNP C T 0.159 31 164 0.7798 7.7903471190709983E-01
3L_6947087_SNP C T 0.1503 29 164 0.7066 7.0893913720558377E-01
3L_6947095_SNP A G 0.1466 28 163 0.4753 4.7204872654003083E-01
3L_6947213_SNP C T 0.3281 63 129 0.955 9.5492396438316463E-01
3L_6947224_SNP A G 0.3385 65 127 0.9216 9.2124299940273080E-01
3L_6947264_SNP T A 0.4136 79 112 0.5205 5.1368190772854083E-01
3L_6947348_SNP T A 0.3906 75 117 0.4807 4.7356516890543698E-01
3L_6947405_SNP C T 0.3472 67 126 0.9399 9.3997203880838298E-01
3L_6947407_SNP A G 0.342 66 127 0.9103 9.1009596286867644E-01
3L_6947474_SNP G C 0.1728 33 158 0.1343 1.3291324061131093E-01
3L_6947492_SNP T A 0.3228 61 128 0.8477 8.4740471300404252E-01
3L_6947498_SNP A G 0.1837 36 160 0.1982 1.9865706588334142E-01
3L_6947531_SNP C T 0.1856 36 158 0.212 2.1096615307135369E-01
3L_6947554_SNP G A 0.2228 43 150 0.1513 1.5513419548152463E-01
3L_6947567_SNP T A 0.2199 42 149 0.2071 2.0968111544502055E-01
3L_6947783_SNP C G 0.1071 21 175 0.34 3.3294563105603581E-01
3L_6947978_SNP G A 0.3579 68 122 0.1992 1.9590449200334548E-01
3L_6948113_SNP C T 0.4355 81 105 0.02298 2.3982294635254624E-02
3L_6948167_SNP G A 0.06218 12 181 0.2238 2.1432739288702318E-01
3L_6948211_SNP T C 0.3636 64 112 0.7064 7.1550233176563560E-01
3L_6948418_SNP G C 0.1237 24 170 0.5835 5.9324869860912655E-01
3L_6948430_SNP T C 0.2887 56 138 0.09746 9.2653286178017380E-02
3L_6948445_SNP A G 0.2113 41 153 0.4211 4.1444956620373619E-01
3L_6948454_DEL AA A 0.4111 74 106 0.05944 5.0756493615799196E-02
3L_6948470_SNP C T 0.07035 14 185 0.1614 1.5816443151697390E-01
3L_6948472_SNP T A 0.2938 57 137 0.1241 1.1834145073381075E-01
3L_6948690_SNP A G 0.3065 57 129 0.1797 1.6728731428651356E-01
3L_6948699_SNP G T 0.07143 14 182 0.1628 1.5719042120742188E-01
3L_6948719_SNP T G 0.2527 46 136 0.6879 6.8027341991881518E-01
3L_6948722_SNP A G 0.4213 75 103 0.1661 1.5188136019548304E-01
3L_6948782_SNP A T 0.1964 33 135 0.8468 8.4044464772684169E-01
3L_6948832_SNP C T 0.268 52 142 0.1095 1.0637332753997641E-01
3L_6948923_SNP T C 0.1977 35 142 0.6244 6.1593921241016591E-01
3L_6948967_SNP T A 0.07487 14 173 0.1467 1.3650316190138456E-01
3L_6948994_SNP G A 0.1327 26 170 0.6901 6.8619945277904060E-01
3L_6949002_SNP A T 0.2646 50 139 0.8857 8.8427298499226104E-01
3L_6949020_DEL C CGAC 0.1134 22 172 0.7976 8.0265026671227113E-01
3L_6949025_SNP A C 0.2487 47 142 0.9205 9.2024348924461608E-01
3L_6949056_SNP A G 0.3368 64 126 0.1789 1.7451636872989773E-01
3L_6949098_SNP T C 0.07071 14 184 0.1607 1.5649344160475942E-01
3L_6949181_SNP G A 0.2646 50 139 0.981 9.8096392215443373E-01
3L_6949192_SNP T G 0.1282 25 170 0.2858 2.8815137697064908E-01
3L_6949266_SNP T A 0.1364 27 171 0.6345 6.3184341346089490E-01
3L_6949536_SNP G A 0.3057 59 134 0.07802 7.2530789581708138E-02
3L_6949539_SNP C T 0.3141 60 131 0.07867 7.3440016979783501E-02
3L_6949648_SNP A G 0.1939 38 158 0.6927 6.9995668989442672E-01
3L_6949664_SNP C T 0.2 39 156 0.3704 3.6246817088701022E-01
3L_6949684_SNP G C 0.1878 37 160 0.2892 2.8499836397656009E-01
3L_6949837_SNP C T 0.3 57 133 0.1599 1.5029063728031111E-01
3L_6949846_SNP T C 0.3057 59 134 0.2021 1.9360242487425061E-01
3L_6949885_SNP G T 0.3109 60 133 0.1891 1.8058147276672687E-01
3L_6949888_SNP G A 0.3093 60 134 0.1693 1.6215147627503523E-01
3L_6949892_SNP G A 0.3021 58 134 0.1603 1.5119595211448400E-01
3L_6950024_SNP G T 0.06533 13 186 0.3215 3.1729938282439174E-01
3L_6950115_SNP T C 0.05 10 190 0.8447 8.4375109270164006E-01
3L_6950208_SNP T C 0.2124 41 152 0.3581 3.5373664133934268E-01
3L_6950310_SNP A G 0.1869 37 161 0.7588 7.5643353353816811E-01
3L_6950325_SNP A C 0.08718 17 178 0.02572 2.3548521986191114E-02
3L_6950337_SNP T C 0.2843 56 141 0.2485 2.4306245261260506E-01
3L_6950410_SNP G A 0.2778 55 143 0.2601 2.5722905197015988E-01
3L_6950412_SNP T A 0.2741 54 143 0.2658 2.6174719920293366E-01
3L_6950732_SNP T A 0.342 66 127 0.5277 5.1963920636851113E-01
3L_6950733_SNP T A 0.3436 67 128 0.5298 5.2302764595030515E-01
3L_6950735_SNP A C 0.3351 63 125 0.3886 3.7758266998179635E-01
3L_6950740_SNP A G 0.3469 68 128 0.4871 4.8055231094008910E-01
3L_6950742_SNP A G 0.3436 67 128 0.4845 4.7682794579913823E-01
3L_6950743_SNP G C 0.3402 66 128 0.4634 4.5452080440386489E-01
3L_6950796_SNP A G 0.3402 66 128 0.483 4.7478327251253483E-01
3L_6950811_SNP G A 0.1615 31 161 0.9255 9.2409983283571773E-01
3L_6950858_SNP G T 0.2642 51 142 0.4884 4.8395229650658445E-01
3L_6950980_SNP T C 0.4632 88 102 0.1452 1.4104024950258831E-01
3L_6951015_SNP A G 0.2021 39 154 0.6159 6.0884943588653662E-01
3L_6951049_SNP A C 0.2591 50 143 0.248 2.4091525155115967E-01
3L_6951127_SNP T A 0.2667 52 143 0.3523 3.4533917284587134E-01
3L_6951132_SNP T A 0.268 52 142 0.366 3.5855458973500154E-01
3L_6951166_DEL A AT 0.2043 38 148 0.1757 1.9159532564208148E-01
3L_6951190_SNP C T 0.2074 39 149 0.4708 4.6239684306978612E-01
3L_6951212_SNP A G 0.2062 40 154 0.5746 5.6767471682971427E-01
3L_6951251_SNP A G 0.2073 40 153 0.4984 4.9147326690415272E-01
3L_6951350_INS T TT 0.4125 66 94 0.1894 2.2117957066916549E-01
3L_6951364_SNP T C 0.2398 47 149 0.327 3.2619630611953887E-01
3L_6951373_SNP T C 0.2359 46 149 0.3112 3.0485594863016807E-01
3L_6951398_SNP G T 0.2216 43 151 0.4988 4.9269354538350940E-01
3L_6951608_SNP A G 0.2143 42 154 0.5683 5.6275663469362658E-01
3L_6951694_SNP G C 0.4103 80 115 0.1142 1.1418281054092472E-01
3L_6951700_SNP C T 0.4205 82 113 0.159 1.5863278857656993E-01
3L_6951703_SNP G A 0.4278 83 111 0.1588 1.6309024154958274E-01
3L_6951797_SNP T A 0.4062 78 114 0.09168 9.0014653515929077E-02
3L_6951900_SNP C T 0.3452 68 129 0.4731 4.6874624801529985E-01
3L_6951955_SNP G A 0.3265 64 132 0.6329 6.2929063073729430E-01
3L_6951986_SNP T C 0.3454 67 127 0.3592 3.5294295319580193E-01
3L_6951992_SNP C T 0.3538 69 126 0.4407 4.3498121097242370E-01
3L_6952025_SNP G C 0.2143 42 154 0.7103 7.0650937484239551E-01
3L_6952064_SNP A C 0.2194 43 153 0.7535 7.5009855883029886E-01
3L_6952082_SNP T G 0.05076 10 187 0.509 5.0523897546388774E-01
3L_6952149_SNP T C 0.2917 56 136 0.1639 1.5977131415129786E-01
3L_6952169_SNP A G 0.2746 53 140 0.5271 5.1850385220229289E-01
3L_6952200_SNP T G 0.4318 76 100 0.3972 3.9160135901926130E-01
3L_6952226_INS CCATC C 0.4192 70 97 0.3075 3.0703617670405914E-01
3L_6952264_SNP C T 0.483 85 91 0.1815 1.6752218842331013E-01
3L_6952387_SNP A G 0.3053 58 132 0.236 2.3406391708747343E-01
3L_6952456_SNP A G 0.4586 83 98 0.8584 8.5668758320417049E-01
3L_6952710_SNP T C 0.3523 62 114 0.8022 7.9422814994488622E-01
3L_6952726_SNP T C 0.3575 64 115 0.573 5.7074049332207455E-01
3L_6952734_SNP T C 0.2151 40 146 0.2291 2.2031531945403005E-01
3L_6952739_SNP A G 0.3543 62 113 0.6273 6.2240142475072924E-01
3L_6952755_SNP G A 0.05729 11 181 0.4129 4.1198405935677618E-01
3L_6952779_SNP C T 0.3462 63 119 0.289 2.8212559430592676E-01
3L_6952791_SNP T A 0.1243 21 148 0.04852 4.0162102930326231E-02
3L_6952896_SNP A G 0.2304 44 147 0.6496 6.4333207623524791E-01
3L_6952897_SNP A G 0.2304 44 147 0.5793 5.7118010069149294E-01
3L_6952913_SNP G T 0.2169 41 148 0.9153 9.1445749311673119E-01
3L_6952938_SNP G A 0.2263 43 147 0.8987 8.9792571307804525E-01
3L_6953170_SNP T C 0.2819 53 135 0.9721 9.7198792863925454E-01
3L_6953177_SNP T C 0.1969 38 155 0.9448 9.4450522341265741E-01
3L_6953191_DEL G GA 0.06316 12 178 0.5213 5.1362985215283374E-01
3L_6953355_SNP A G 0.101 20 178 0.6034 5.9963641393892386E-01
3L_6953421_SNP C T 0.1128 22 173 0.4776 4.7596706750560280E-01
3L_6953463_SNP G A 0.148 29 167 0.2514 2.5361447142649973E-01
3L_6953517_SNP A G 0.1302 25 167 0.2383 2.3970534024235868E-01
3L_6953520_SNP A G 0.08122 16 181 0.1885 1.9157322153922618E-01
3L_6953589_SNP T G 0.07614 15 182 0.1131 1.0851260626445325E-01
3L_6953595_SNP G A 0.07071 14 184 0.8701 8.6868497635604758E-01
3L_6953661_SNP A C 0.4579 87 103 0.8442 8.4070065725835907E-01
3L_6953676_SNP T A 0.4754 87 96 0.9619 9.6062745654529080E-01
3L_6953685_SNP G T 0.4863 89 94 0.8224 8.1606677381392467E-01
3L_6953874_SNP A G 0.1726 34 163 0.7868 7.8412526701040985E-01
3L_6953904_SNP G A 0.07812 15 177 0.2411 2.4103333230970614E-01
3L_6954027_SNP G A 0.4645 85 98 0.4054 3.8840682676239580E-01
3L_6954068_SNP A G 0.08718 17 178 0.3572 3.5893552011506680E-01
3L_6954072_SNP G A 0.09184 18 178 0.3448 3.4738116231473126E-01
3L_6954165_SNP A G 0.05208 10 182 0.5112 5.1576510735110226E-01
3L_6954171_SNP C G 0.06283 12 179 0.9449 9.4450125337849300E-01
3L_6954173_SNP T G 0.116 21 160 0.7027 6.9366427982798484E-01
3L_6954210_SNP A T 0.07653 15 181 0.3315 3.3598439372637645E-01
3L_6954299_SNP A G 0.328 61 125 0.1112 9.9798832983875374E-02
3L_6954321_SNP T C 0.4451 81 101 0.2581 2.4087169780771933E-01
3L_6954357_SNP T C 0.07653 15 181 0.3473 3.4959608943589504E-01
3L_6954530_SNP T A 0.1574 31 166 0.5872 5.8327313330025987E-01
3L_6954561_SNP C A 0.2204 41 145 0.6097 5.9870902743209742E-01
3L_6954676_SNP C T 0.07527 14 172 0.8803 8.7657853989919199E-01
3L_6954714_SNP A T 0.3621 63 111 0.1061 9.3374848733805860E-02
3L_6954716_INS GGCT G 0.2976 50 118 0.3135 2.8847631868167178E-01
3L_6954718_SNP A G 0.3333 55 110 0.1928 1.6707023443135127E-01
3L_6954720_SNP T C 0.1809 34 154 0.5439 5.3973588938478101E-01
3L_6954809_SNP A G 0.3895 74 116 0.4385 4.2645601479433770E-01
3L_6954857_SNP A T 0.3737 71 119 0.129 1.1918117960654728E-01
3L_6954886_DEL T TT 0.3696 68 116 0.1661 1.5603432891952895E-01
3L_6954899_SNP G C 0.3817 71 115 0.3316 3.1539333232507705E-01
3L_6954945_SNP G C 0.4255 80 108 0.6742 6.6447759672913542E-01
3L_6955157_SNP A T 0.4684 89 101 0.3997 3.8849575598074848E-01
3L_6955210_SNP T C 0.1378 27 169 0.01491 1.3587083502233817E-02
3L_6955321_SNP T C 0.05556 11 187 0.9235 9.2277095034974344E-01
3L_6955346_SNP A G 0.3526 67 123 0.4216 4.1092335332372631E-01
3L_6955419_SNP C A 0.4086 76 110 0.6745 6.6528382643965855E-01
3L_6955420_SNP A G 0.4086 76 110 0.7823 7.7637413097502750E-01
3L_6955473_SNP G A 0.08163 16 180 0.9512 9.5049164273754261E-01
3L_6955585_SNP T A 0.09091 18 180 0.6744 6.7122289277451286E-01
3L_6955805_SNP T G 0.268 52 142 0.2977 2.8880529984059811E-01
3L_6955827_SNP C A 0.1531 30 166 0.01614 1.4807265925754754E-02
3L_6955941_SNP A C 0.09231 18 177 0.2283 2.2959907040531446E-01
3L_6956022_DEL G GGTTACAA 0.07772 15 178 0.3925 3.9191720830810706E-01
3L_6956037_SNP C A 0.1579 30 160 0.02556 2.4842537709454736E-02
3L_6956147_SNP T G 0.1111 22 176 0.1089 1.0538271221934348E-01
3L_6956149_SNP G A 0.1156 23 176 0.1051 1.0250453385010283E-01
3L_6956154_SNP A C 0.1276 25 171 0.241 2.3458794869980493E-01
3L_6956176_SNP C T 0.3897 76 119 0.1488 1.4653889127544917E-01
3L_6956179_SNP T C 0.3969 77 117 0.1201 1.1492767468630671E-01
3L_6956230_SNP A G 0.1152 22 169 0.1596 1.5411022826968268E-01
3L_6956233_SNP A G 0.1042 20 172 0.2038 2.0244004329997622E-01
3L_6956244_SNP G A 0.1198 23 169 0.1011 1.0055908221125820E-01
3L_6956281_SNP T G 0.4 74 111 0.739 7.3578763033208094E-01
3L_6956287_SNP T C 0.2708 52 140 0.3654 3.6050348110877417E-01
3L_6956305_SNP T A 0.2694 52 141 0.3576 3.5051016534780521E-01
3L_6956342_INS TG T 0.1026 20 175 0.2312 2.3174701688197319E-01
3L_6956344_SNP C G 0.09278 18 176 0.3275 3.2880254778228346E-01
3L_6956345_SNP T A 0.102 20 176 0.2222 2.2416146757754352E-01
3L_6956353_SNP A G 0.1538 30 165 0.04233 4.2867192342690826E-02
3L_6956354_SNP C A 0.151 29 163 0.03384 3.3083643890645678E-02
3L_6956367_SNP C T 0.08718 17 178 0.4524 4.5361330168034419E-01
3L_6956450_SNP A C 0.4576 81 96 0.743 7.3419799469299751E-01
3L_6956477_SNP G A 0.3315 61 123 0.3325 3.2617559289370779E-01
3L_6956592_SNP A T 0.4053 77 113 0.6626 6.5768571801598830E-01
3L_6956800_SNP T C 0.06701 13 181 0.4833 4.8534963095512773E-01
3L_6956899_SNP T C 0.1371 27 170 0.01802 1.7238121050775750E-02
3L_6956912_SNP A G 0.08122 16 181 0.6838 6.8035728931544415E-01
3L_6957000_SNP A T 0.1726 34 163 0.1726 1.6817547747479500E-01
3L_6957021_DEL GCAG G 0.2222 42 147 0.4135 4.0186742520666674E-01
3L_6957035_SNP T C 0.2132 42 155 0.4108 4.0528160875238184E-01
3L_6957084_SNP A C 0.2183 43 154 0.4809 4.7574241752006741E-01
3L_6957296_SNP A T 0.2183 43 154 0.6429 6.4418866333630120E-01
3L_6957387_SNP C G 0.1531 30 166 0.2197 2.1826952077153250E-01
3L_6957560_SNP A G 0.1371 27 170 0.1565 1.5507725920266080E-01
3L_6957608_SNP G A 0.06154 12 183 0.1591 1.6237356874802067E-01
3L_6957649_SNP C T 0.2929 58 140 0.9832 9.8309577418055183E-01
3L_6957666_SNP T C 0.07107 14 183 0.4028 4.0437050459246293E-01
3L_6957753_SNP T A 0.08673 17 179 0.5944 5.9589013772140476E-01
3L_6957760_SNP G A 0.1582 28 149 0.1455 1.4018797061103572E-01
3L_6957764_SNP C A 0.2371 46 148 0.2335 2.2791653741868212E-01
3L_6957775_DEL TT T 0.1341 24 155 0.1341 1.3863610050394160E-01
3L_6957784_SNP A G 0.2872 56 139 0.9232 9.2230160258703353E-01
3L_6957796_SNP A G 0.055 11 189 0.02139 2.0584632102867914E-02
3L_6957803_SNP T C 0.228 44 149 0.3104 3.0325758479672726E-01
3L_6957816_SNP A G 0.2268 44 150 0.2647 2.5983043977716513E-01
3L_6957914_SNP C G 0.1823 35 157 0.4167 4.1147840139014846E-01
3L_6958021_SNP G T 0.06091 12 185 0.6292 6.2533394086042593E-01
3L_6958023_SNP C T 0.06091 12 185 0.6292 6.2533394086042593E-01
3L_6958029_SNP A C 0.0804 16 183 0.8283 8.2697104208866912E-01
3L_6958094_SNP T A 0.2474 47 143 0.5091 5.0472101624331744E-01
3L_6958237_SNP C T 0.4136 79 112 0.1515 1.4433365448822000E-01
3L_6958328_SNP A C 0.3673 72 124 0.1206 1.1593929199400244E-01
3L_6958468_SNP G C 0.1015 20 177 0.01771 1.6564128284650821E-02
3L_6958569_SNP T A 0.2435 47 146 0.6842 6.7916121420553643E-01
3L_6958599_SNP T G 0.06566 13 185 0.4831 4.7869488456582188E-01
3L_6958604_SNP G T 0.4278 83 111 0.244 2.3815123927965109E-01
3L_6958624_SNP T C 0.3434 68 130 0.1004 9.7058058456579221E-02
3L_6958639_SNP T C 0.3246 62 129 0.05222 4.9355553413326897E-02
3L_6958858_SNP G A 0.4632 88 102 0.7768 7.7202586392394268E-01
3L_6958891_SNP T C 0.07653 15 181 0.2485 2.5452180512218747E-01
3L_6958933_SNP T G 0.07071 14 184 0.3491 3.4495429030176106E-01
3L_6959041_SNP G A 0.2268 44 150 0.3821 3.8116630329738277E-01
3L_6959173_SNP G C 0.2383 46 147 0.3258 3.2722108158292018E-01
3L_6959203_SNP A G 0.2487 48 145 0.5722 5.6555158867044475E-01
3L_6959212_SNP A G 0.3229 62 130 0.6664 6.6161260101268915E-01
3L_6959238_SNP A G 0.4235 83 113 0.9465 9.4580388492305156E-01
3L_6959245_SNP C G 0.4062 78 114 0.7626 7.5841973077909786E-01
3L_6959305_SNP A G 0.2304 44 147 0.8206 8.2364969367995122E-01
3L_6959316_SNP A G 0.2356 45 146 0.5748 5.6530261423429573E-01
3L_6959326_SNP C T 0.2423 47 147 0.6726 6.6829398473413448E-01
3L_6959341_SNP T C 0.2564 50 145 0.9594 9.5885033256954988E-01
3L_6959362_SNP C G 0.2423 47 147 0.8899 8.8798751773591700E-01
3L_6959363_SNP G A 0.2474 48 146 0.9347 9.3353928050308277E-01
3L_6959367_SNP G C 0.2474 48 146 0.8767 8.7499530381944612E-01
3L_6959377_SNP A T 0.2268 44 150 0.6439 6.3786370255069169E-01
3L_6959451_SNP A G 0.2124 41 152 0.3521 3.4460277254508220E-01
3L_6959466_SNP A G 0.2902 56 137 0.7523 7.4861480333600072E-01
3L_6959493_SNP T A 0.4607 88 103 0.787 7.8608056381667268E-01
3L_6959502_SNP A T 0.3454 67 127 0.6963 6.9090544205716520E-01
3L_6959532_SNP A G 0.4301 83 110 0.7717 7.6767370660672363E-01
3L_6959664_SNP T C 0.1123 21 166 0.3913 3.8463819385695308E-01
3L_6959671_SNP A C 0.3402 66 128 0.5654 5.6539144017547793E-01
3L_6959683_SNP T G 0.101 20 178 0.4754 4.7060890228497221E-01
3L_6959694_SNP G C 0.1675 33 164 0.08506 8.2048660919568819E-02
3L_6959699_SNP G A 0.2194 43 153 0.1938 1.8880155507182894E-01
3L_6959700_SNP T G 0.2228 43 150 0.2149 2.0838563141486155E-01
3L_6959877_SNP T C 0.05051 10 188 0.82 8.1874621626596933E-01
3L_6959886_SNP T C 0.05076 10 187 0.7643 7.6184906611304137E-01
3L_6960093_SNP A G 0.06599 13 184 0.9927 9.9258058884881106E-01
3L_6960114_SNP T G 0.224 43 149 0.1216 1.1929388317867307E-01
3L_6960123_SNP T C 0.2798 54 139 0.8313 8.3063577340739914E-01
3L_6960165_SNP C T 0.1168 23 174 0.126 1.2140263859724088E-01
3L_6960258_SNP G C 0.1465 29 169 0.159 1.5523370089470867E-01
3L_6960273_SNP C G 0.2296 45 151 0.6648 6.6092170490950708E-01
3L_6960354_SNP C T 0.4635 89 103 0.9644 9.6374357100696773E-01
3L_6960414_SNP T G 0.1574 31 166 0.3137 3.0861349775152069E-01
3L_6960427_SNP A T 0.1574 31 166 0.3273 3.2288637219185201E-01
3L_6960431_SNP A G 0.1684 33 163 0.2973 2.9062837277393705E-01
3L_6960435_SNP G A 0.1768 35 163 0.3324 3.2789666099330395E-01
3L_6960436_SNP A T 0.1726 34 163 0.284 2.7941490295789850E-01
3L_6960440_SNP C T 0.1768 35 163 0.3324 3.2789666099330395E-01
3L_6960442_SNP T G 0.1777 35 162 0.3369 3.3118637710027166E-01
3L_6960445_SNP A G 0.1726 34 163 0.306 3.0045262930278760E-01
3L_6960448_DEL G GAGTTCA 0.06701 13 181 0.7407 7.4071334909340725E-01
3L_6960453_SNP C T 0.1943 34 141 0.2995 2.9863864678255392E-01
3L_6960459_SNP G T 0.2806 55 141 0.8033 8.0139777697017833E-01
3L_6960473_SNP G A 0.09596 19 179 0.07186 7.0277329853983730E-02
3L_6960475_SNP A C 0.3061 60 136 0.8688 8.6722460478139762E-01
3L_6960497_SNP G A 0.4513 88 107 0.6722 6.6791002747623329E-01
3L_6960578_SNP A G 0.1421 28 169 0.0984 9.4487619561622882E-02
3L_6960605_SNP A G 0.132 26 171 0.05239 5.0285367947177015E-02
3L_6960626_SNP G A 0.2 39 156 0.01914 1.7465314490446124E-02
3L_6960692_SNP G A 0.2487 49 148 0.0139 1.4173514877895392E-02
3L_6961039_SNP T C 0.2667 52 143 0.7964 7.9405883955700429E-01
3L_6961068_SNP T C 0.2268 44 150 0.58 5.7289725857275631E-01
3L_6961090_SNP C A 0.269 53 144 0.3397 3.3381133512354455E-01
3L_6961106_SNP A G 0.4822 95 102 0.7203 7.1738186834263462E-01
3L_6961117_SNP A T 0.4715 91 102 0.4697 4.6191642569957692E-01
3L_6961130_SNP A G 0.3579 68 122 0.06334 5.9361806083655939E-02
3L_6961190_SNP T C 0.441 86 109 0.437 4.3748813954244847E-01
3L_6961201_SNP T G 0.3929 66 102 0.8461 8.4329295840161334E-01
3L_6961206_SNP A G 0.4053 77 113 0.07374 7.2428898440748540E-02
3L_6961208_SNP C G 0.419 75 104 0.7322 7.3058424308316083E-01
3L_6961216_SNP G A 0.1146 22 170 0.03093 2.7843197357464822E-02
3L_6961222_SNP C T 0.4639 90 104 0.6422 6.4174992280914656E-01
3L_6961226_INS A AA 0.1237 23 163 0.03019 2.6332094347457823E-02
3L_6961241_SNP C T 0.114 22 171 0.04099 3.7048878352296810E-02
3L_6961246_DEL GGG G 0.114 22 171 0.06122 5.6270463902865019E-02
3L_6961251_DEL AAAACTAGTTTCGAAAGAA A 0.09948 19 172 0.09075 8.4644125764489320E-02
3L_6961274_SNP T A 0.1134 22 172 0.04225 3.8354618731863903E-02
3L_6961282_SNP G T 0.1047 20 171 0.03959 3.6367042549231510E-02
3L_6961283_SNP C T 0.4433 86 108 0.5885 5.8187219282386315E-01
3L_6961297_SNP T C 0.1186 23 171 0.1029 9.9502689312001902E-02
3L_6961301_SNP C T 0.1237 24 170 0.05493 5.0864069458082382E-02
3L_6961302_SNP C T 0.1231 24 171 0.04704 4.3907113656636694E-02
3L_6961308_SNP G T 0.1224 24 172 0.05001 4.6797078574203128E-02
3L_6961322_SNP T C 0.1269 25 172 0.05511 5.2305036384933369E-02
3L_6961359_SNP C T 0.4154 81 114 0.04454 4.4735004023188321E-02
3L_6961404_SNP C G 0.3246 62 129 0.3758 3.7503659923300525E-01
3L_6961515_SNP A T 0.1813 35 158 0.5377 5.2915392011297091E-01
3L_6961529_SNP G A 0.4658 75 86 0.1723 1.4208365083429886E-01
3L_6961543_SNP A C 0.3039 55 126 0.1401 1.3170624494794980E-01
3L_6961544_SNP C A 0.1964 33 135 0.7718 7.5956312365524059E-01
3L_6961565_SNP A G 0.134 26 168 0.5491 5.4211911254907408E-01
3L_6961584_SNP T A 0.2944 58 139 0.04515 4.2513979100701475E-02
3L_6961625_SNP T A 0.4592 90 106 0.2011 1.9529629845122598E-01
3L_6961629_SNP G T 0.4842 92 98 0.1439 1.3378052111177363E-01
3L_6961663_SNP T C 0.102 20 176 0.2148 2.1008126069919131E-01
3L_6961705_SNP T C 0.2398 47 149 0.09714 9.2216296887237648E-02
3L_6961726_SNP G A 0.1451 28 165 0.5176 5.0967160559579994E-01
3L_6961795_SNP C A 0.3979 76 115 0.03638 3.4204805704964723E-02
3L_6961807_SNP T C 0.3886 75 118 0.03967 3.9181622271357734E-02
3L_6961867_SNP G A 0.4789 91 99 0.09282 9.0478501348451812E-02
3L_6961930_SNP G A 0.05025 10 189 0.3615 3.5731125682220488E-01
3L_6962105_SNP A C 0.4974 94 95 0.1244 1.1856628278892878E-01
3L_6962134_SNP C T 0.05263 10 180 0.634 6.2512843034780829E-01
3L_6962141_SNP G A 0.3632 69 121 0.04971 4.9318370989816375E-02
3L_6962168_SNP T G 0.09548 19 180 0.0583 5.6350956516045984E-02
3L_6962213_INS T TCCTT 0.1105 20 161 0.2402 2.4607466227418229E-01
3L_6962222_SNP A C 0.05181 10 183 0.2423 2.3606932841607287E-01
3L_6962264_SNP C A 0.08901 17 174 0.07282 6.6128921789528672E-02
3L_6962270_SNP A C 0.08947 17 173 0.05346 4.7506488541997488E-02
3L_6962271_SNP A T 0.05729 11 181 0.4794 4.6960513479909749E-01
3L_6962272_SNP T A 0.08466 16 173 0.06504 5.7854753767220247E-02
3L_6962318_SNP T A 0.07772 15 178 0.1037 9.7147805484441796E-02
3L_6962342_SNP G C 0.3526 67 123 0.08605 7.7987937565230245E-02
3L_6962361_SNP A C 0.3529 66 121 0.04578 3.9150791322644277E-02
3L_6962369_SNP A C 0.07853 15 176 0.07262 6.6286634361099175E-02
3L_6962398_SNP A G 0.07568 14 171 0.02554 2.3631108259232262E-02
3L_6962410_SNP T C 0.2486 44 133 0.5749 5.7201433556307979E-01
3L_6962470_SNP T C 0.494 83 85 0.2541 2.3718429713866407E-01
3L_6962480_SNP T C 0.3369 63 124 0.04082 3.6298678895591886E-02
3L_6962484_SNP T A 0.3404 64 124 0.04508 4.1213282742884841E-02
3L_6962486_SNP G T 0.3081 57 128 0.1723 1.6386897856382643E-01
3L_6962487_SNP T G 0.3242 59 123 0.04509 4.0632733367617885E-02
3L_6962517_SNP A T 0.3526 67 123 0.0282 2.5637466187325555E-02
3L_6962523_SNP C A 0.3369 63 124 0.00999 9.6344771910405764E-03
3L_6962547_SNP G A 0.3422 64 123 0.04979 4.5479276839938652E-02
3L_6962554_SNP C T 0.1053 20 170 0.8005 7.9684983894826356E-01
3L_6962575_SNP A G 0.3455 66 125 0.05685 5.3620836483309398E-02
3L_6962625_SNP A G 0.3368 64 126 0.03518 3.1432693199759471E-02
3L_6962641_SNP T C 0.2769 54 141 0.08213 7.9999327764584030E-02
3L_6962660_SNP G A 0.2864 57 142 0.107 1.0659260624262190E-01
3L_6962667_SNP A C 0.1701 33 161 0.9321 9.3096836537323213E-01
3L_6962713_SNP C A 0.171 33 160 0.793 7.8978905338828231E-01
3L_6962720_SNP G A 0.3436 67 128 0.04281 4.0725813420128133E-02
3L_6962749_SNP A G 0.09596 19 179 0.08232 7.9377604377571534E-02
3L_6962757_SNP G A 0.2347 46 150 0.3778 3.7318104695730470E-01
3L_6962777_SNP A G 0.3417 68 131 0.09177 9.0200193034763787E-02
3L_6962820_SNP A C 0.2371 46 148 0.2693 2.6691426874773838E-01
3L_6962935_SNP A C 0.08205 16 179 0.9431 9.4335200597204216E-01
3L_6962948_SNP A G 0.09091 18 180 0.4851 4.8047565787280766E-01
3L_6962958_SNP A G 0.1319 24 158 0.5337 5.2424136041360914E-01
3L_6963006_SNP C T 0.1179 23 172 0.4172 4.1046896646290398E-01
3L_6963345_SNP T C 0.2564 50 145 0.5704 5.7014352507756827E-01
3L_6963402_SNP C T 0.1795 35 160 0.8213 8.1881664888106809E-01
3L_6963423_SNP C T 0.4734 89 99 0.9763 9.7602719567339047E-01
3L_6963432_SNP T A 0.4737 90 100 0.9103 9.0957476533757420E-01
3L_6963498_SNP C T 0.4815 91 98 0.9949 9.9482387506537007E-01
3L_6963501_SNP C G 0.4921 94 97 0.9447 9.4415961941529580E-01
3L_6963525_SNP A G 0.09375 18 174 0.8167 8.1319136185164420E-01
3L_6963543_SNP C T 0.4974 95 96 0.5499 5.4837325749133248E-01
3L_6963636_SNP A G 0.2011 38 151 0.443 4.3105861955832636E-01
3L_6963744_SNP G A 0.4175 81 113 0.4386 4.3619553978341175E-01
3L_6963832_SNP T C 0.1179 23 172 0.2739 2.6699439675198244E-01
3L_6963850_SNP T C 0.3402 66 128 0.7834 7.8107097869898745E-01
3L_6963895_SNP G C 0.2188 42 150 0.7648 7.6031884407141070E-01
3L_6963930_SNP T C 0.1231 24 171 0.3737 3.6562930591067966E-01
3L_6963971_SNP G A 0.1282 25 170 0.6112 6.0592018127830038E-01
3L_6963978_SNP C A 0.2228 43 150 0.9581 9.5725060213772495E-01
3L_6963999_SNP A G 0.3763 73 121 0.7525 7.4903661481687367E-01
3L_6964008_SNP G A 0.3744 73 122 0.811 8.0790285852335331E-01
3L_6964122_SNP T G 0.3109 60 133 0.3789 3.6955163906030875E-01
3L_6964131_SNP C G 0.3128 61 134 0.4516 4.4382371312396196E-01
3L_6964177_SNP A C 0.1804 35 159 0.719 7.1408413214375344E-01
3L_6964215_SNP G T 0.06667 13 182 0.7232 7.2341029530206957E-01
3L_6964239_SNP C T 0.171 33 160 0.4923 4.8423382291781603E-01
3L_6964251_SNP T C 0.1582 31 165 0.5651 5.5949975938359198E-01
3L_6964305_SNP A G 0.1168 23 174 0.364 3.5827131189285533E-01
3L_6964314_SNP G A 0.1173 23 173 0.3616 3.5471919007926844E-01
3L_6964323_SNP C A 0.2462 48 147 0.6029 5.9713423200061422E-01
3L_6964326_SNP C T 0.1856 36 158 0.2611 2.5245474704156590E-01
3L_6964366_SNP C T 0.09137 18 179 0.4653 4.5959834418938539E-01
3L_6964498_SNP A T 0.1856 36 158 0.1836 1.7623044626417494E-01
3L_6964510_SNP C G 0.1804 35 159 0.1382 1.3245050541987136E-01
3L_6964513_SNP C T 0.1711 32 155 0.1896 1.7752962834293873E-01
3L_6964517_SNP G T 0.1813 35 158 0.1643 1.5622625671943979E-01
3L_6964530_SNP T C 0.1959 38 156 0.3172 3.0906761623209777E-01
3L_6964566_SNP T C 0.06701 13 181 0.248 2.4539141573620171E-01
3L_6964579_SNP T C 0.07576 15 183 0.8649 8.6402880670342364E-01
3L_6964588_SNP A G 0.05025 10 189 0.9933 9.9326541346954844E-01
3L_6964667_SNP A C 0.08673 17 179 0.8876 8.8651971411412744E-01
3L_6964935_SNP A G 0.2604 50 142 0.19 1.8731644963632632E-01
3L_6965073_SNP A G 0.1598 31 163 0.1604 1.5900029607749089E-01
3L_6965091_SNP G A 0.2139 40 147 0.2791 3.2364677916356877E-01
3L_6965154_SNP G A 0.2316 44 146 0.2257 2.2552878821673739E-01
3L_6965205_SNP T G 0.07254 14 179 0.6704 6.6894588642055131E-01
3L_6965208_SNP A G 0.07254 14 179 0.8467 8.4785974669615849E-01
3L_6965211_SNP C A 0.2487 47 142 0.9109 9.0995748576166235E-01
3L_6965217_SNP G A 0.3958 76 116 0.8149 8.1253411088703209E-01
3L_6965262_SNP A G 0.07179 14 181 0.4975 4.9447649075867739E-01
3L_6965264_SNP C T 0.3454 67 127 0.7961 7.9540756419711967E-01
3L_6965310_SNP G C 0.159 31 164 0.4597 4.6315070506141043E-01
3L_6965342_SNP G A 0.07107 14 183 0.4464 4.4612653294559823E-01
3L_6965365_SNP A G 0.1531 30 166 0.8049 8.0247297405413431E-01
3L_6965378_INS C CGC 0.171 33 160 0.6663 6.6583502623948509E-01
3L_6965399_SNP T C 0.4197 81 112 0.5287 5.2081910398646203E-01
3L_6965432_SNP C T 0.1277 24 164 0.07302 7.2000290480051424E-02
3L_6965459_INS T TATT 0.4293 82 109 0.2573 3.0170927566811445E-01
3L_6965575_SNP G A 0.2539 49 144 0.1452 1.4220986213945808E-01
3L_6965626_SNP A T 0.4467 88 109 0.5532 5.5130254877494012E-01
3L_6965640_SNP A T 0.4422 88 111 0.6752 6.7250960280204997E-01
3L_6965651_SNP A C 0.4433 86 108 0.6981 6.9283750660600396E-01
3L_6965652_SNP C T 0.4536 88 106 0.5944 5.8753411931693400E-01
3L_6965664_SNP T A 0.3196 62 132 0.4083 4.0169851739253482E-01
3L_6965669_SNP G A 0.3214 63 133 0.3878 3.8285649936443034E-01
3L_6965677_SNP T G 0.3179 62 133 0.4402 4.3364240176446156E-01
3L_6965695_SNP C A 0.3249 64 133 0.353 3.4682310791434245E-01
3L_6965701_SNP C T 0.3249 64 133 0.3076 3.0490908200067879E-01
3L_6965711_SNP A G 0.2356 45 146 0.2924 2.9225898144807061E-01
3L_6965755_SNP T G 0.1327 26 170 0.8661 8.6444281775026843E-01
3L_6965771_SNP A T 0.07614 15 182 0.7588 7.5624829735353605E-01
3L_6965816_SNP A G 0.05556 11 187 0.5193 5.1505178267743257E-01
3L_6965817_SNP A G 0.0603 12 187 0.5374 5.3432655361957826E-01
3L_6965842_SNP A G 0.2308 45 150 0.8099 8.0990531271487987E-01
3L_6966025_SNP G A 0.2944 53 127 0.8917 8.8929118322342915E-01
3L_6966068_SNP A G 0.1152 22 169 0.3476 3.4582450490280559E-01
3L_6966115_SNP A G 0.3333 61 122 0.9796 9.7944490679768026E-01
3L_6966132_SNP C T 0.1276 25 171 0.9069 9.0592996460359410E-01
3L_6966427_SNP G A 0.2216 43 151 0.08186 8.5639176600594058E-02
3L_6966551_SNP T G 0.159 31 164 0.1464 1.4011439458865138E-01
3L_6966587_SNP A G 0.1015 20 177 0.2146 2.0877147753624059E-01
3L_6966605_SNP G A 0.2526 48 142 0.4102 4.0398135136709556E-01
3L_6966626_SNP A G 0.05612 11 185 0.3106 3.1148021008473492E-01
3L_6966654_SNP C A 0.1269 25 172 0.2672 2.6136282209618167E-01
3L_6966655_SNP G C 0.09091 18 180 0.1314 1.2739086271782951E-01
3L_6966662_SNP A G 0.09548 19 180 0.144 1.4085825027015664E-01
3L_6966668_SNP A G 0.09548 19 180 0.144 1.4085825027015664E-01
3L_6966672_SNP C T 0.09548 19 180 0.144 1.4085825027015664E-01
3L_6966681_SNP G T 0.09548 19 180 0.144 1.4085825027015664E-01
3L_6966683_SNP A G 0.2165 42 152 0.4422 4.4064731283090164E-01
3L_6966721_SNP A T 0.1466 28 163 0.2214 2.2262616976994765E-01
3L_6966838_SNP A G 0.09694 19 177 0.9824 9.8233012010819087E-01
3L_6966865_SNP T A 0.1392 27 167 0.5537 5.5029404078794653E-01
3L_6966904_SNP T C 0.2642 51 142 0.323 3.2171121415832482E-01
3L_6966913_SNP A C 0.2577 50 144 0.4048 4.0781503184046086E-01
3L_6967017_SNP A G 0.102 20 176 0.9023 9.0092449647724204E-01
3L_6967070_SNP G C 0.09626 18 169 0.0009124 8.4050732546239553E-04
3L_6967082_SNP A G 0.1198 23 169 0.01759 1.5394891573015837E-02
3L_6967104_SNP A G 0.05 10 190 0.6051 6.0280199425632652E-01
3L_6967224_SNP T C 0.2347 46 150 0.1779 1.7223856101108570E-01
3L_6967479_SNP A G 0.05076 10 187 0.01617 1.4945947996143445E-02
3L_6967518_SNP A G 0.09794 19 175 0.3275 3.2355015452858815E-01
3L_6967582_SNP G T 0.1888 37 159 0.378 3.7059106949042198E-01
3L_6967583_SNP A G 0.1897 37 158 0.3903 3.8224074692243837E-01
3L_6967601_SNP T A 0.2835 55 139 0.07981 7.4833380957315579E-02
3L_6967605_DEL T TAAGGT 0.07576 15 183 0.09948 9.6015163380748114E-02
3L_6967608_SNP G T 0.2123 38 141 0.2105 2.5210263894713481E-01
3L_6967618_SNP A C 0.0804 16 183 0.1241 1.2113103894476784E-01
3L_6967631_SNP A G 0.0804 16 183 0.1241 1.2113103894476784E-01
3L_6967642_DEL AGGAAGTGTGAGCTCAATATTTGTATGCACCAAGTTCAGGGCGTAAAAC A 0.3443 63 120 0.1798 1.7273507843370717E-01
3L_6967723_SNP G A 0.1282 25 170 0.2598 2.5164509201533369E-01
3L_6967729_SNP T C 0.1058 20 169 0.9443 9.4972152632846618E-01
3L_6967803_SNP G A 0.1692 33 162 0.3359 3.2833099426150125E-01
3L_6967823_SNP G T 0.1465 29 169 0.2818 2.7692023597238957E-01
3L_6967834_SNP T A 0.1106 22 177 0.2652 2.6159980768837854E-01
3L_6967902_SNP C A 0.1094 21 171 0.3021 3.0115982891167925E-01
3L_6967909_DEL A ACA 0.1786 35 161 0.739 7.3520711550368312E-01
3L_6967914_SNP A G 0.3385 65 127 0.8217 8.2039318097833058E-01
3L_6967997_SNP C T 0.06091 12 185 0.1903 1.8538257627754207E-01
3L_6968012_SNP A C 0.3538 69 126 0.2157 2.0878704319459285E-01
3L_6968054_SNP A C 0.09948 19 172 0.4153 4.1198789869187014E-01
3L_6968212_SNP G A 0.288 55 136 0.1238 1.2155823168575008E-01
3L_6968329_SNP A G 0.2154 42 153 0.009735 8.6760568702875865E-03
3L_6968336_SNP T C 0.2165 42 152 0.008735 7.6711573458046814E-03
3L_6968430_SNP C T 0.2551 50 146 0.05032 4.7099534156757647E-02
3L_6968442_SNP G A 0.2538 50 147 0.0471 4.4336058429081247E-02
3L_6968546_SNP T C 0.06061 12 186 0.597 5.9422298622838499E-01
3L_6968548_SNP T A 0.191 38 161 0.9439 9.4336708261075530E-01
3L_6968581_SNP A G 0.1206 24 175 0.3935 3.8983467617369816E-01
3L_6968592_SNP G A 0.2216 43 151 0.01624 1.4822592335950603E-02
3L_6968646_SNP C T 0.1173 23 173 0.4328 4.2806775059343560E-01
3L_6968737_SNP A C 0.1218 24 173 0.05815 5.5291228170394106E-02
3L_6968756_SNP A T 0.1237 24 170 0.1718 1.6442294160116566E-01
3L_6968896_SNP A G 0.08629 17 180 0.9955 9.9552759134934343E-01
3L_6969060_SNP A T 0.1237 24 170 0.3684 3.6299566924871185E-01
3L_6969063_DEL GCGA G 0.2626 52 146 0.6898 6.8754049190699817E-01
3L_6969131_SNP A G 0.1895 36 154 0.4506 4.4300084629932313E-01
3L_6969153_SNP C T 0.101 20 178 0.2156 2.1093695526479683E-01
3L_6969243_SNP C A 0.1128 22 173 0.3138 3.0765225702539734E-01
3L_6969258_SNP G A 0.2094 40 151 0.4862 4.7721360885411124E-01
3L_6969318_SNP A G 0.09694 19 177 0.1758 1.7216793069716929E-01
3L_6969532_SNP T C 0.1546 30 164 0.3751 3.6631835656097167E-01
3L_6969557_SNP A G 0.2135 41 151 0.4901 4.8386912943160343E-01
3L_6969582_SNP C T 0.2031 39 153 0.3079 3.0086424510221732E-01
3L_6969584_SNP A G 0.1282 25 170 0.1187 1.1253621943710890E-01
3L_6969600_SNP G A 0.125 24 168 0.0501 4.8899100775816468E-02
3L_6969679_SNP G A 0.191 38 161 0.2922 2.8797775385672320E-01
3L_6969812_SNP A T 0.1282 25 170 0.2885 2.8088533540018268E-01
3L_6969859_SNP T C 0.2539 49 144 0.8248 8.2999345774917965E-01
3L_6969932_SNP T G 0.06533 13 186 0.08839 8.5616708292287624E-02
3L_6970052_SNP C G 0.2 39 156 0.9607 9.6056759814362613E-01
3L_6970091_SNP C T 0.2261 45 154 0.9743 9.7405943993276345E-01
3L_6970112_SNP C T 0.1753 34 160 0.5623 5.5649356791571880E-01
3L_6970128_SNP T G 0.2135 41 151 0.6152 6.1650840020961084E-01
3L_6970227_SNP C T 0.3089 59 132 0.0746 6.9153884778830943E-02
3L_6970295_DEL CCC C 0.2204 41 145 0.02113 1.8602004405537050E-02
3L_6970338_SNP A T 0.1327 26 170 0.1191 1.1388532407325702E-01
3L_6970532_SNP A T 0.4064 76 111 0.1284 1.3618986549367251E-01
3L_6970534_SNP T A 0.09137 18 179 0.07966 7.6186310900475299E-02
3L_6970581_SNP T C 0.3834 74 119 0.2362 2.3206408213339957E-01
3L_6970628_SNP T G 0.2984 57 134 0.06837 6.2903302333018635E-02
3L_6970752_SNP A G 0.3737 71 119 0.2977 2.8496128543015653E-01
3L_6970876_SNP A G 0.08629 17 180 0.03462 3.3212495878452597E-02
3L_6970951_SNP C A 0.102 20 176 0.1548 1.5705169928113494E-01
3L_6971036_SNP T C 0.4084 78 113 0.3032 2.9210388391919329E-01
3L_6971097_SNP A G 0.3109 60 133 0.04872 4.4631512297289753E-02
3L_6971183_SNP G A 0.1508 30 169 0.1939 1.9047530002303048E-01
3L_6971204_SNP T C 0.199 39 157 0.2945 2.8741733580626561E-01
3L_6971273_SNP A G 0.2552 49 143 0.5264 5.2421016506998619E-01
3L_6971278_SNP G C 0.2222 42 147 0.3982 3.9577325092762705E-01
3L_6971280_SNP T G 0.2526 48 142 0.489 4.8512341262501535E-01
3L_6971294_SNP G T 0.1907 37 157 0.3286 3.2057723853019193E-01
3L_6971323_DEL A CACTAT 0.1596 30 158 0.1108 1.0249878186245054E-01
3L_6971334_SNP T A 0.1979 38 154 0.2268 2.1889083169407941E-01
3L_6971349_SNP A C 0.1949 38 157 0.1907 1.8719841684407301E-01
3L_6971356_SNP C T 0.1564 28 151 0.1695 1.5693086365779574E-01
3L_6971360_SNP T G 0.276 53 139 0.6333 6.2568245408795153E-01
3L_6971366_SNP A C 0.1897 37 158 0.2902 2.8256616564302739E-01
3L_6971370_SNP A T 0.2 35 140 0.317 2.9416863792069681E-01
3L_6971373_SNP C T 0.117 20 151 0.05656 4.7736681561692952E-02
3L_6971380_SNP T G 0.1895 36 154 0.1498 1.4477451385184525E-01
3L_6971389_SNP A T 0.276 53 139 0.5051 4.9654061257587889E-01
3L_6971417_SNP G A 0.1939 38 158 0.2901 2.8415657172828879E-01
3L_6971420_SNP C T 0.2746 53 140 0.6174 6.1129776566683214E-01
3L_6971460_SNP T A 0.2487 48 145 0.3771 3.6849881820694252E-01
3L_6971505_SNP G A 0.2539 49 144 0.3517 3.4447210445770970E-01
3L_6971507_SNP G C 0.2183 43 154 0.3723 3.6758600726370227E-01
3L_6971535_SNP C A 0.2579 49 141 0.4282 4.3110181929169433E-01
3L_6971640_SNP T C 0.2408 46 145 0.3154 3.0531868246762373E-01
3L_6971706_SNP G A 0.2513 49 146 0.1592 1.5962951644163947E-01
3L_6971754_SNP A T 0.1015 20 177 0.2355 2.3309281312174290E-01
3L_6971781_SNP A G 0.05181 10 183 0.6997 6.9680075512957229E-01
3L_6971896_SNP G T 0.4051 79 116 0.1444 1.3891706537746396E-01
3L_6972057_SNP C T 0.2205 43 152 0.2543 2.5171659995556106E-01
3L_6972155_INS CC C 0.1452 27 159 0.1421 1.4331363707619782E-01
3L_6972171_SNP T C 0.1888 37 159 0.04174 3.8975836202316885E-02
3L_6972276_SNP C T 0.2194 43 153 0.1439 1.3819480547847363E-01
3L_6972284_SNP G C 0.2113 41 153 0.1598 1.5202267105365230E-01
3L_6972331_SNP A T 0.1939 38 158 0.03762 3.5031815171713311E-02
3L_6972350_SNP G A 0.2539 49 144 0.2308 2.2392919699245395E-01
3L_6972351_SNP G A 0.2577 50 144 0.2529 2.4409169660931529E-01
3L_6972353_SNP C T 0.1888 37 159 0.05021 4.7636142893130673E-02
3L_6972431_SNP C T 0.4262 78 105 0.3533 3.3876934066217534E-01
3L_6972547_SNP A G 0.2031 39 153 0.07297 6.6768802615191830E-02
3L_6972610_SNP T G 0.2081 41 156 0.06074 5.7683718228277919E-02
3L_6972666_SNP T G 0.1967 36 147 0.09948 9.0971381529876605E-02
3L_6972746_SNP A T 0.3822 73 118 0.1328 1.3072182777649410E-01
3L_6972778_SNP A G 0.4105 78 112 0.1367 1.2998411755293826E-01
3L_6972908_SNP T C 0.1897 37 158 0.2799 2.7754605585152559E-01
3L_6972952_DEL CGCACACACAC C 0.4439 83 104 0.2193 2.1060119773733776E-01
3L_6972966_SNP C T 0.2135 41 151 0.638 6.3619839723805161E-01
3L_6972968_SNP T G 0.2073 40 153 0.929 9.3087759279041149E-01
3L_6972972_SNP A T 0.4293 82 109 0.2504 2.4112420988191596E-01
3L_6972986_INS T TCTT 0.4247 79 107 0.2159 2.0717020301136435E-01
3L_6972990_INS TTT T 0.1047 18 154 0.3463 3.9055665202698453E-01
3L_6972994_SNP A G 0.05076 10 187 0.4437 4.3802152473517864E-01
3L_6973066_SNP G A 0.3946 73 112 0.06966 6.3914672952239335E-02
3L_6973135_SNP C T 0.05051 10 188 0.4468 4.4211682768242311E-01
3L_6973165_SNP G A 0.3979 76 115 0.4226 4.1191510445923318E-01
3L_6973178_SNP T C 0.3385 65 127 0.5569 5.5254874001784016E-01
3L_6973232_SNP A T 0.2792 55 142 0.3219 3.1590196920439018E-01
3L_6973249_SNP G C 0.2718 53 142 0.3431 3.3692290569906991E-01
3L_6973251_SNP T C 0.254 48 141 0.3007 2.9545740359146000E-01
3L_6973282_SNP A T 0.07035 14 185 0.1901 1.8617262903843879E-01
3L_6973540_SNP T C 0.06736 13 180 0.1245 1.2449335431397768E-01
3L_6973600_DEL C CCCTGGC 0.09948 19 172 0.3164 3.1355885331782751E-01
3L_6973656_SNP A T 0.3316 63 127 0.986 9.8571181002946584E-01
3L_6973660_INS AA A 0.3351 63 125 0.9628 9.6195145420861072E-01
3L_6973686_SNP A G 0.1667 32 160 0.962 9.6222286496990783E-01
3L_6973721_SNP A G 0.1641 32 163 0.8682 8.6698975987652627E-01
3L_6973734_SNP A T 0.4595 85 100 0.5268 5.1274123685542627E-01
3L_6973746_DEL A AATTC 0.4742 92 102 0.6743 6.6995172369169609E-01
3L_6973751_SNP A G 0.3155 59 128 0.5354 5.3458364514144130E-01
3L_6973754_SNP C G 0.4712 90 101 0.7078 7.0185487616234765E-01
3L_6973755_DEL A AA 0.4742 92 102 0.6743 6.6995172369169609E-01
3L_6973773_INS AA A 0.3511 66 122 0.6427 6.4213766687791241E-01
3L_6973775_SNP G A 0.4712 90 101 0.6074 5.9807243394501985E-01
3L_6973785_SNP C T 0.1701 33 161 0.942 9.4230828946331657E-01
3L_6973799_SNP A T 0.4048 68 100 0.3819 3.5177867934216422E-01
3L_6973823_SNP C A 0.4894 92 96 0.3888 3.7535578710710538E-01
3L_6973836_SNP A T 0.4712 90 101 0.5964 5.8719982564965267E-01
3L_6973841_SNP A C 0.3175 60 129 0.7523 7.4814790015139621E-01
3L_6973849_SNP G C 0.4734 89 99 0.6342 6.2491159005166275E-01
3L_6973878_SNP T C 0.306 56 127 0.8454 8.4237366979615502E-01
3L_6973880_SNP G A 0.3043 56 128 0.8483 8.4577572187086592E-01
3L_6973895_SNP G T 0.1497 28 159 0.9188 9.1682990452498181E-01
3L_6973898_SNP A T 0.1746 33 156 0.9403 9.3992714372618491E-01
3L_6973909_SNP T C 0.16 28 147 0.7453 7.4273164949838777E-01
3L_6973911_INS T TA 0.1397 25 154 0.8797 8.7648568877171196E-01
3L_6973943_SNP G A 0.3353 58 115 0.4075 3.9297407935880813E-01
3L_6973961_SNP A T 0.4833 87 93 0.6764 6.6761563151911929E-01
3L_6973967_SNP G A 0.4859 86 91 0.58 5.7230262222031170E-01
3L_6973978_SNP A T 0.3077 56 126 0.4748 4.6681198338561214E-01
3L_6973985_SNP A C 0.1739 32 152 0.9076 9.0695173015941533E-01
3L_6973990_SNP A T 0.1702 32 156 0.6955 6.8946995713116643E-01
3L_6974007_SNP T C 0.4365 79 102 0.6096 5.9946988672552992E-01
3L_6974069_SNP T G 0.07937 15 174 0.6706 6.6412165172539628E-01
3L_6974088_SNP C T 0.4407 78 99 0.3776 3.5807279955701432E-01
3L_6974099_SNP T A 0.08602 16 170 0.4552 4.4554854612156969E-01
3L_6974138_SNP C G 0.3371 59 116 0.06748 6.0515705503432368E-02
3L_6974241_SNP T C 0.1444 27 160 0.767 7.6071941810224253E-01
3L_6974250_SNP T C 0.09424 18 173 0.6856 6.7803768657881058E-01
3L_6974285_DEL CT C 0.4545 75 90 0.4925 4.6401897312739304E-01
3L_6974302_DEL C CC 0.2209 38 134 0.7586 7.4762703036886125E-01
3L_6974308_SNP T C 0.07527 14 172 0.8485 8.4568996519193085E-01
3L_6974313_SNP C A 0.4138 72 102 0.6493 6.3423485714102501E-01
3L_6974392_SNP A C 0.1623 31 160 0.7768 7.7522597716805919E-01
3L_6974435_SNP A G 0.09551 17 161 0.1309 1.1868600871810286E-01
3L_6974436_SNP T C 0.1064 20 168 0.2945 2.8331355759238275E-01
3L_6974455_SNP T A 0.4216 78 107 0.5309 5.2299545060667740E-01
3L_6974584_SNP A T 0.08718 17 178 0.305 2.9862417194049218E-01
3L_6974630_SNP C T 0.07143 14 182 0.7112 7.0988662615818754E-01
3L_6974644_SNP C T 0.08673 17 179 0.6432 6.3809858116213480E-01
3L_6974663_SNP A G 0.2615 51 144 0.7837 7.8024803374133334E-01
3L_6974823_SNP A T 0.1633 32 164 0.5625 5.5677852814017015E-01
3L_6974827_DEL G TA 0.06091 12 185 0.4553 4.4953734239368137E-01
3L_6974827_SNP G T 0.1685 30 148 0.3998 4.0577106488232151E-01
3L_6974849_SNP G A 0.06566 13 185 0.5076 5.0313448653297654E-01
3L_6974868_SNP A G 0.2857 56 140 0.8887 8.8711251958784243E-01
3L_6974870_SNP A G 0.2857 56 140 0.8887 8.8711251958784243E-01
3L_6974876_DEL A AG 0.3128 61 134 0.8874 8.8550478224548390E-01
3L_6974879_DEL G GA 0.3128 61 134 0.8874 8.8550478224548390E-01
3L_6974885_SNP T G 0.3021 58 134 0.8917 8.8995382692272851E-01
3L_6974889_SNP A T 0.3179 62 133 0.8933 8.9152887949481552E-01
3L_6974891_SNP A G 0.3163 62 134 0.9053 9.0390144935545913E-01
3L_6974893_SNP G T 0.3147 62 135 0.9028 9.0162342954832719E-01
3L_6974919_SNP T C 0.3438 66 126 0.6746 6.7015277687049135E-01
3L_6974989_INS A ATA 0.159 31 164 0.9587 9.5813051084159306E-01
3L_6974995_SNP A T 0.2895 55 135 0.9289 9.2760842350241102E-01
3L_6974999_SNP C T 0.3041 59 135 0.6948 6.9038610666427447E-01
3L_6975000_SNP T A 0.2984 57 134 0.8044 8.0070650909245933E-01
3L_6975027_SNP T G 0.1949 38 157 0.7949 7.9139068136827495E-01
3L_6975028_SNP A G 0.1263 25 173 0.4644 4.6110916072310348E-01
3L_6975046_SNP G C 0.342 66 127 0.4983 4.9233271126535305E-01
3L_6975059_DEL TGCAAATAT T 0.3436 67 128 0.5652 5.6119947203743092E-01
3L_6975069_SNP T G 0.3542 68 124 0.7013 6.9679927488637339E-01
3L_6975070_SNP A C 0.2051 40 155 0.6817 6.7753006607992761E-01
3L_6975071_SNP A C 0.2051 40 155 0.8125 8.1035706154373077E-01
3L_6975074_SNP G A 0.3385 65 127 0.8294 8.2910807781939888E-01
3L_6975077_SNP G A 0.2 39 156 0.8415 8.3996541238749545E-01
3L_6975080_SNP T C 0.3368 65 128 0.6924 6.8927913599949475E-01
3L_6975082_SNP T A 0.3403 65 126 0.648 6.4329335356242023E-01
3L_6975084_SNP T A 0.201 39 155 0.7957 7.9461217453841815E-01
3L_6975090_SNP T G 0.1969 38 155 0.7308 7.2815272678963261E-01
3L_6975094_SNP G A 0.3421 65 125 0.6018 5.9656596056478617E-01
3L_6975242_SNP T C 0.05 10 190 0.5974 5.9510655559199432E-01
3L_6975244_SNP T C 0.3579 68 122 0.9371 9.3604023764764233E-01
3L_6975245_SNP C T 0.2487 48 145 0.6544 6.5051751819431591E-01
3L_6975264_SNP C T 0.1082 21 173 0.2837 2.7780070420805458E-01
3L_6975398_SNP C T 0.2935 54 130 0.4406 4.5105583443254516E-01
3L_6975410_SNP A C 0.3556 64 116 0.5391 5.2271350814657858E-01
3L_6975633_SNP T C 0.2234 44 153 0.2576 2.5402395504096842E-01
3L_6975642_SNP A G 0.1224 24 172 0.2863 2.8681549649629312E-01
3L_6975649_SNP A C 0.4051 79 116 0.5056 5.0133096772898578E-01
3L_6975766_SNP A T 0.4175 81 113 0.5969 5.9085332556066827E-01
3L_6975780_SNP A G 0.2434 46 143 0.054 4.7914960990153681E-02
3L_6975847_SNP C A 0.1905 36 153 0.1848 1.7757225674838528E-01
3L_6975950_SNP A C 0.114 22 171 0.04347 4.0652446941188594E-02
3L_6975982_SNP C T 0.3093 60 134 0.2852 2.7702099949952164E-01
3L_6976014_SNP C T 0.3246 62 129 0.1506 1.4274113188364146E-01
3L_6976049_SNP A C 0.3627 70 123 0.07587 7.0490866211758180E-02
3L_6976065_SNP A C 0.3646 70 122 0.07006 6.4620737181731391E-02
3L_6976075_SNP A G 0.366 71 123 0.06058 5.6852094909424458E-02
3L_6976076_SNP G T 0.3737 71 119 0.05468 4.9360054770457344E-02
3L_6976102_DEL ATGGA A 0.3594 69 123 0.07451 6.8743495722385459E-02
3L_6976161_SNP T C 0.254 48 141 0.5993 5.9330054493933315E-01
3L_6976300_SNP G A 0.06218 12 181 0.3905 3.8148528880134946E-01
3L_6976332_DEL GAAA G 0.1818 36 162 0.5174 5.1354129311334484E-01
3L_6976344_SNP A G 0.1667 33 165 0.3346 3.2971430786557143E-01
3L_6976354_DEL GCCA G 0.4842 92 98 0.07683 6.9739878413693238E-02
3L_6976365_SNP A T 0.1786 35 161 0.3351 3.2877191636056013E-01
3L_6976366_SNP C A 0.492 92 95 0.04895 4.3404488100301772E-02
3L_6976378_SNP T C 0.2902 56 137 0.002887 2.3992724517997665E-03
3L_6976406_SNP G A 0.3915 74 115 0.219 2.1244366280309546E-01
3L_6976410_SNP C G 0.05584 11 186 0.8386 8.3724384831537912E-01
3L_6976482_DEL T TTGCAACTGC 0.4392 83 106 0.722 7.1879035050335260E-01
3L_6976501_SNP C G 0.1558 31 168 0.59 5.8710974027091711E-01
3L_6976528_SNP T G 0.1523 30 167 0.02032 1.9100134596403334E-02
3L_6976561_SNP G C 0.232 45 149 0.556 5.5000127201099080E-01
3L_6976570_SNP A G 0.198 39 158 0.2263 2.2241412558025297E-01
3L_6976584_SNP A G 0.198 39 158 0.2389 2.3310791633320271E-01
3L_6976589_SNP A C 0.0603 12 187 0.3471 3.4290016071692531E-01
3L_6976751_SNP C T 0.115 23 177 0.3056 3.0252257958159978E-01
3L_6976859_SNP A G 0.1762 34 159 0.5949 5.8857285152913252E-01
3L_6976860_SNP G A 0.1823 35 157 0.4346 4.2441702420503591E-01
3L_6976863_SNP C T 0.1939 38 158 0.3921 3.8563512124668953E-01
3L_6976870_SNP G A 0.1546 30 164 0.6771 6.7397209066391628E-01
3L_6976891_SNP C T 0.3938 76 117 0.7431 7.4033057741731234E-01
3L_6976902_SNP A C 0.05076 10 187 0.78 7.7720362914718810E-01
3L_6976927_SNP G T 0.1862 35 153 0.3769 3.7317072246713545E-01
3L_6976953_SNP C A 0.09278 18 176 0.2176 2.7002932052457118E-01
3L_6976954_SNP G A 0.1094 21 171 0.03796 3.6803250563308978E-02
3L_6976970_SNP A C 0.1327 26 170 0.1608 1.6271446493111241E-01
3L_6976991_SNP T G 0.1701 33 161 0.1091 1.1130587125377345E-01
3L_6977078_SNP C T 0.3455 66 125 0.05466 5.5278153684874078E-02
3L_6977095_SNP G T 0.3403 65 126 0.05103 5.2787281133069915E-02
3L_6977099_SNP G T 0.3936 74 114 0.1598 1.5276033612441386E-01
3L_6977215_SNP A T 0.08586 17 181 0.7692 7.7027494062837332E-01
3L_6977256_SNP T C 0.09278 18 176 0.6874 6.9018275476963309E-01
3L_6977269_SNP A T 0.1088 21 172 0.7558 7.5705360297361035E-01
3L_6977315_SNP C T 0.349 67 125 0.9005 8.9894544540187105E-01
3L_6977345_SNP C T 0.06061 12 186 0.9535 9.5300655256332922E-01
3L_6977382_SNP T G 0.3041 59 135 0.5028 5.0125195593169858E-01
3L_6977411_SNP G A 0.1066 21 176 0.3727 3.7058818201548926E-01
3L_6977414_SNP A G 0.09645 19 178 0.1591 1.6095568067803989E-01
3L_6977471_SNP C G 0.1211 23 167 0.7713 7.6843788828581971E-01
3L_6977525_SNP A C 0.06633 13 183 0.8386 8.3712376836575020E-01
3L_6977535_SNP G C 0.4149 78 110 0.3902 3.7952524564769907E-01
3L_6977582_SNP C T 0.1546 30 164 0.633 6.2760346479638951E-01
3L_6977607_SNP G T 0.2 39 156 0.8884 8.8674846110922023E-01
3L_6977613_SNP A T 0.2256 44 151 0.8255 8.2294656093727281E-01
3L_6977633_SNP T C 0.3246 62 129 0.4574 4.4640464663334767E-01
3L_6977635_SNP T G 0.3194 61 130 0.5076 5.0238706674230171E-01
3L_6977665_SNP A G 0.199 38 153 0.4821 4.7462664702068824E-01
3L_6977668_SNP C T 0.2051 40 155 0.5064 5.0014026010921309E-01
3L_6977692_SNP A T 0.3368 65 128 0.2449 2.3796280415919457E-01
3L_6977723_SNP C T 0.4947 93 95 0.0827 7.5792050300577785E-02
3L_6977771_SNP A G 0.3627 70 123 0.6606 6.5377758912424300E-01
3L_6977772_SNP G T 0.4624 86 100 0.2542 2.3819876365527926E-01
3L_6977811_SNP A G 0.1071 21 175 0.8258 8.3046688275525349E-01
3L_6977836_SNP C A 0.4897 95 99 0.2807 2.7269503136692541E-01
3L_6977963_DEL A ACCACACATTTGCCACGA 0.3021 58 134 0.08583 8.0955353847710868E-02
3L_6978158_SNP G A 0.06091 12 185 0.5625 5.5763568407088782E-01
3L_6978184_SNP T C 0.4574 86 102 0.6129 6.0719867742029054E-01
3L_6978203_SNP C T 0.05556 11 187 0.8255 8.2395938078868225E-01
3L_6978222_SNP A T 0.1407 28 171 0.0513 4.9574254695665419E-02
3L_6978280_SNP C G 0.2751 52 137 0.6977 6.9147305017122229E-01
3L_6978345_SNP G C 0.2051 40 155 0.7451 7.4486370861232232E-01
3L_6978350_SNP T C 0.4635 89 103 0.1526 1.4547703926211464E-01
3L_6978352_SNP G A 0.3263 62 128 0.2624 2.6420447706777173E-01
3L_6978359_SNP C T 0.4607 88 103 0.1497 1.4237624510536295E-01
3L_6978368_SNP T A 0.2806 55 141 0.3097 3.1057195889895073E-01
3L_6978392_SNP C G 0.1523 30 167 0.8968 8.9542567409598373E-01
3L_6978393_SNP A C 0.1786 35 161 0.9644 9.6393866614846735E-01
3L_6978456_INS TC T 0.1304 24 160 0.9083 9.0782967719534913E-01
3L_6978460_SNP T C 0.1066 21 176 0.9762 9.7676646889651242E-01
3L_6978489_SNP T A 0.06667 13 182 0.9648 9.6456427516804633E-01
3L_6978619_SNP A G 0.1327 26 170 0.9235 9.2260467013258463E-01
3L_6978722_SNP A G 0.3454 67 127 0.1629 1.5898416676345317E-01
3L_6978874_SNP G T 0.08122 16 181 0.1692 1.6522786327829930E-01
3L_6978916_SNP C T 0.09744 19 176 0.3704 3.6500574337095515E-01
3L_6979017_SNP T G 0.07143 14 182 0.8723 8.7087837945363988E-01
3L_6979088_SNP C T 0.08718 17 178 0.7593 7.5637142002141011E-01
3L_6979217_SNP T C 0.0603 12 187 0.451 4.4744609194943863E-01
3L_6979344_SNP A G 0.1117 22 175 0.3005 2.9381709803378264E-01
3L_6979352_SNP C T 0.4866 91 96 0.168 1.5844522220226342E-01
3L_6979375_SNP T C 0.08081 16 182 0.08683 8.3337133494092996E-02
3L_6979390_SNP C A 0.5 93 93 0.07068 6.1713176802484088E-02
3L_6979393_SNP A T 0.4974 94 95 0.05333 4.6699926169094484E-02
3L_6979395_SNP G A 0.4946 92 94 0.04952 4.3479091148263371E-02
3L_6979410_SNP G T 0.1579 30 160 0.7575 7.5114402923514112E-01
3L_6979417_SNP G A 0.08205 16 179 0.06851 6.4964377425980324E-02
3L_6979522_SNP C G 0.2176 42 151 0.6125 6.0467158904173535E-01
3L_6979540_SNP C T 0.2154 42 153 0.6651 6.5979553501553367E-01
3L_6979545_SNP G A 0.114 22 171 0.1846 1.7537109084899294E-01
3L_6979547_SNP G A 0.1771 34 158 0.9354 9.3406743843624540E-01
3L_6979567_SNP A G 0.288 53 131 0.642 6.3051883980244816E-01
3L_6979570_SNP C T 0.288 53 131 0.6695 6.5785844390685444E-01
3L_6979576_SNP G T 0.2775 53 138 0.7434 7.3776248441606151E-01
3L_6979577_SNP T A 0.2708 52 140 0.7926 7.8772601521642438E-01
3L_6979582_SNP T C 0.2932 56 135 0.5672 5.5759603367256116E-01
3L_6979584_SNP T C 0.276 53 139 0.7411 7.3621067625999581E-01
3L_6979589_SNP T A 0.435 77 100 0.6875 6.7718030318347533E-01
3L_6979593_SNP T A 0.4162 77 108 0.9922 9.9203371760443204E-01
3L_6979602_SNP G T 0.288 55 136 0.4715 4.6438838253537296E-01
3L_6979624_SNP A T 0.2513 48 143 0.7649 7.5889474559304371E-01
3L_6979655_SNP A T 0.07732 15 179 0.1103 1.0499103974615598E-01
3L_6979658_SNP G T 0.06806 13 178 0.06207 5.6873938152579205E-02
3L_6979672_SNP G T 0.08377 16 175 0.1032 9.6688396505359653E-02
3L_6979694_SNP G T 0.06091 12 185 0.05584 5.4337260717309155E-02
3L_6979756_SNP T G 0.09794 19 175 0.7087 7.0629306522880408E-01
3L_6979765_SNP T A 0.101 20 178 0.0721 6.9701452972160113E-02
3L_6979793_INS T TATT 0.1927 37 155 0.4807 4.8010128177286393E-01
3L_6979804_SNP T A 0.08629 17 180 0.1279 1.3056101041306833E-01
3L_6979841_SNP G C 0.102 20 176 0.1003 1.0065543738110039E-01
3L_6980125_SNP T G 0.2642 51 142 0.21 2.0433252670562818E-01
3L_6980231_SNP C A 0.2031 39 153 0.9114 9.0979012532087866E-01
3L_6980236_SNP C A 0.07071 14 184 0.2328 2.2816325706036122E-01
3L_6980386_SNP G A 0.3403 65 126 0.4626 4.5408082840815200E-01
3L_6980412_SNP C G 0.1015 20 177 0.266 2.5996912844737308E-01
3L_6980416_SNP G A 0.1026 20 175 0.2732 2.6508587246756554E-01
3L_6980482_SNP T C 0.1071 21 175 0.5318 5.2665136122800149E-01
3L_6980530_SNP A G 0.1122 22 174 0.152 1.4772851357478700E-01
3L_6980583_SNP G A 0.1244 24 169 0.4023 4.0252632441947889E-01
3L_6980634_DEL C CCC 0.05076 10 187 0.203 1.9723739896318193E-01
3L_6980945_SNP C T 0.2552 49 143 0.1374 1.3029190650238864E-01
3L_6980952_SNP A G 0.1846 36 159 0.5484 5.4162996247446715E-01
3L_6980956_SNP A T 0.4205 82 113 0.163 1.6288989731571679E-01
3L_6981020_SNP A T 0.1071 21 175 0.7353 7.3352875573498189E-01
3L_6981034_SNP T A 0.2539 49 144 0.4158 4.0670806983571306E-01
3L_6981060_SNP G T 0.1173 23 173 0.09019 8.6373739097312718E-02
3L_6981107_SNP A T 0.3731 72 121 0.1793 1.7130413588840154E-01
3L_6981111_SNP C A 0.3665 70 121 0.1649 1.5471428587051428E-01
3L_6981120_SNP A G 0.1897 37 158 0.8048 8.0140116114717497E-01
3L_6981150_DEL A AGCAGC 0.1596 30 158 0.762 7.5506045528171217E-01
3L_6981161_SNP T A 0.1949 38 157 0.8152 8.1293804913569434E-01
3L_6981168_SNP G C 0.1856 36 158 0.7203 7.1489877930353773E-01
3L_6981171_SNP C A 0.2755 54 142 0.4487 4.4499117469787719E-01
3L_6981207_SNP C T 0.1846 36 159 0.8498 8.4817472844592667E-01
3L_6981208_SNP G C 0.2746 53 140 0.1974 1.9782049284785630E-01
3L_6981237_SNP A T 0.4433 86 108 0.5257 5.1882406066590825E-01
3L_6981250_SNP A T 0.1813 35 158 0.908 9.0739658380775234E-01
3L_6981282_DEL G GGAGG 0.1278 23 157 0.7873 7.8266094871788983E-01
3L_6981301_SNP A T 0.4599 86 101 0.6412 6.3127811668161637E-01
3L_6981304_SNP A T 0.4526 86 104 0.621 6.1353012521338957E-01
3L_6981307_SNP T A 0.1813 35 158 0.7431 7.3769714667119857E-01
3L_6981316_SNP A T 0.456 88 105 0.5734 5.6703273953513111E-01
3L_6981320_SNP G A 0.4712 90 101 0.6395 6.3340386093074819E-01
3L_6981321_SNP T A 0.3226 60 126 0.4068 3.9382814875016003E-01
3L_6981322_SNP T A 0.1917 37 156 0.7851 7.8072352145468216E-01
3L_6981324_INS TAT T 0.1917 37 156 0.7851 7.8072352145468216E-01
3L_6981326_SNP A G 0.4709 89 100 0.693 6.8628613257949644E-01
3L_6981371_SNP T C 0.1969 38 155 0.7211 7.1637313132598268E-01
3L_6981632_SNP A G 0.2402 43 136 0.4485 4.4942065126746300E-01
3L_6981653_SNP C A 0.3602 67 119 0.07167 6.6134775566468018E-02
3L_6981670_SNP A G 0.4192 83 115 0.453 4.4897588764714014E-01
3L_6981700_SNP C A 0.1333 26 169 0.1471 1.4429774393010686E-01
3L_6981722_SNP A G 0.4241 81 110 0.1347 1.3197521080965979E-01
3L_6981765_SNP T C 0.06061 12 186 0.04503 4.6425010297096184E-02
3L_6981766_SNP C T 0.369 69 118 0.9895 9.8940602982171411E-01
3L_6981789_SNP G A 0.4041 78 115 0.9935 9.9346586996151487E-01
3L_6981819_SNP T C 0.3403 65 126 0.741 7.3648014563238506E-01
3L_6981861_SNP A C 0.09794 19 175 0.6274 6.2132251964251850E-01
3L_6981905_SNP T C 0.1224 24 172 0.7779 7.7527924572434492E-01
3L_6981911_SNP A C 0.1117 21 167 0.02434 2.2017527127682363E-02
3L_6981939_SNP G A 0.2579 49 141 0.09016 8.4634843056758280E-02
3L_6982084_SNP T G 0.1128 22 173 0.03315 3.1150160649508873E-02
3L_6982166_SNP G A 0.1562 30 162 0.05208 4.7591841035392268E-02
3L_6982169_SNP T C 0.1368 26 164 0.1541 1.4934116284697285E-01
3L_6982191_SNP T C 0.4348 80 104 0.8512 8.4883009620843086E-01
3L_6982251_SNP T G 0.2487 48 145 0.6019 5.9372627184281845E-01
3L_6982260_INS GG G 0.07821 14 165 0.9013 9.0877240252247959E-01
3L_6982328_SNP G A 0.1327 26 170 0.04387 4.1630384397838067E-02
3L_6982332_SNP T C 0.4635 89 103 0.00441 3.7612249138324681E-03
3L_6982351_SNP A G 0.4762 90 99 0.008003 6.4279161563034534E-03
3L_6982376_SNP C T 0.3711 72 122 0.1706 1.6557525713279597E-01
3L_6982459_SNP T C 0.05946 11 174 0.03569 3.3632618049610284E-02
3L_6982501_SNP C A 0.2593 49 140 0.1828 1.7465791297878031E-01
3L_6982506_SNP A T 0.05051 10 188 0.3335 3.2993968455382483E-01
3L_6982515_SNP A T 0.1371 27 170 0.2019 1.9834370779999178E-01
3L_6982527_SNP T C 0.1371 27 170 0.1459 1.4241634371451384E-01
3L_6982536_SNP G T 0.1378 27 169 0.2251 2.2076882589924884E-01
3L_6982543_INS TCATAATATAT T 0.1378 27 169 0.14 1.3620091628502451E-01
3L_6982552_SNP T C 0.1122 22 174 0.3765 3.7154225892866188E-01
3L_6982574_SNP A T 0.06091 12 185 0.1993 1.9646562432959158E-01
3L_6982577_SNP T C 0.05584 11 186 0.06939 6.6552573729324521E-02
3L_6982721_SNP C T 0.4188 80 111 0.9245 9.2340533606277675E-01
3L_6982726_SNP T C 0.4041 78 115 0.9506 9.4958454433242867E-01
3L_6982745_SNP T C 0.2041 40 156 0.7663 7.6737299563444528E-01
3L_6982750_INS T TGGCCAT 0.3509 60 111 0.6412 6.5871346652731211E-01
3L_6982751_SNP G A 0.1 18 162 0.05673 7.8913107302376759E-02
3L_6982752_SNP G C 0.09444 17 163 0.06761 9.2183685087314671E-02
3L_6982755_DEL C AT 0.06599 13 184 0.03418 3.4860661158703364E-02
3L_6982755_SNP A G 0.2339 40 131 0.7494 7.6751012361167814E-01
3L_6982759_SNP A C 0.06154 12 183 0.03062 3.0397752574455893E-02
3L_6982760_SNP G C 0.06599 13 184 0.03418 3.4860661158703364E-02
3L_6982761_DEL G GTACCCATTCCCAT 0.06599 13 184 0.04076 4.1630415519270811E-02
3L_6982769_SNP T G 0.3708 66 112 0.309 2.9818107222905621E-01
3L_6982925_SNP T C 0.06122 12 184 0.304 2.9699402029080324E-01
3L_6983001_SNP T A 0.05612 11 185 0.9336 9.3287371784528206E-01
3L_6983033_SNP C T 0.2113 41 153 0.8308 8.2868382936959817E-01
3L_6983048_SNP C A 0.055 11 189 0.2335 2.3053363211014954E-01
3L_6983097_SNP T C 0.2132 42 155 0.4287 4.2381088000344491E-01
3L_6983127_SNP T A 0.2359 46 149 0.563 5.5750238868235924E-01
3L_6983173_SNP T C 0.1717 34 164 0.8466 8.4540098914701423E-01
3L_6983174_SNP A G 0.1692 33 162 0.7253 7.2252661694767961E-01
3L_6983179_SNP T A 0.1726 34 163 0.8809 8.8021819440936044E-01
3L_6983181_SNP T C 0.1726 34 163 0.8809 8.8021819440936044E-01
3L_6983184_SNP C T 0.1744 34 161 0.9134 9.1286726285673847E-01
3L_6983193_SNP G T 0.1726 34 163 0.845 8.4348566005570480E-01
3L_6983208_SNP T C 0.3005 58 135 0.9857 9.8538846658159318E-01
3L_6983210_SNP T A 0.3005 58 135 0.9827 9.8234569092493740E-01
3L_6983216_SNP A C 0.2887 56 138 0.4003 3.9428780772747374E-01
3L_6983225_SNP T C 0.1071 21 175 0.4154 4.1042018452715012E-01
3L_6983253_SNP A G 0.1061 21 177 0.3939 3.8982833341797152E-01
3L_6983256_SNP A G 0.3938 76 117 0.8228 8.1914537373952723E-01
3L_6983290_SNP A T 0.1436 27 161 0.5489 5.3903543226738126E-01
3L_6983292_SNP C T 0.3053 58 132 0.9724 9.7160166275855431E-01
3L_6983293_SNP T C 0.4293 82 109 0.5917 5.8285713234029601E-01
3L_6983309_SNP A T 0.05051 10 188 0.7511 7.4842376295932944E-01
3L_6983312_SNP T A 0.1198 23 169 0.243 2.3904108436587457E-01
3L_6983314_SNP A T 0.3246 62 129 0.686 6.8277304861821209E-01
3L_6983316_SNP T A 0.2938 57 137 0.6814 6.7950707386475528E-01
3L_6983319_SNP T C 0.05102 10 186 0.7431 7.4040345823715881E-01
3L_6983365_SNP T A 0.1026 20 175 0.6589 6.5721561592643685E-01
3L_6983382_DEL T TT 0.2766 52 136 0.5487 5.3697983253286119E-01
3L_6983385_SNP G C 0.3474 66 124 0.5497 5.3973220664733668E-01
3L_6983400_SNP A G 0.05556 11 187 0.6651 6.6244316027648709E-01
3L_6983411_SNP T A 0.2063 39 150 0.261 2.5712644326828227E-01
3L_6983424_SNP T C 0.09694 19 177 0.3376 3.3245524883649979E-01
3L_6983443_SNP C T 0.1061 21 177 0.3107 3.0707931848189762E-01
3L_6983562_SNP G A 0.4082 80 116 0.6147 6.1277106857542485E-01
3L_6983607_SNP C G 0.3862 73 116 0.1622 1.5124747982032127E-01
3L_6983630_SNP C T 0.4842 92 98 0.1164 1.2254248287708180E-01
3L_6983650_SNP T G 0.06091 12 185 0.4906 4.8519027629931111E-01
3L_6983699_SNP T A 0.09184 18 178 0.2294 2.2413970646310222E-01
3L_6983778_SNP T C 0.08163 16 180 0.3591 3.5165669559076829E-01
3L_6983800_INS CAATTGC C 0.3351 64 127 0.925 9.2484094069542377E-01
3L_6983847_SNP G A 0.487 94 99 0.9026 9.0197158112558173E-01
3L_6983873_DEL A ATTTTTAAAATATTTTTGAAACAACGCA 0.1875 36 156 0.4044 4.1250155972945002E-01
3L_6983950_SNP C T 0.1077 21 174 0.6218 6.1684640727697815E-01
3L_6983996_SNP T C 0.3802 73 119 0.8718 8.6999920871733494E-01
3L_6984042_SNP T A 0.08649 16 169 0.8566 8.5210287732225976E-01
3L_6984047_SNP T C 0.2077 38 145 0.9151 9.1223279618809328E-01
3L_6984086_SNP C T 0.4093 79 114 0.7233 7.1813375822804049E-01
3L_6984093_SNP T C 0.05584 11 186 0.8205 8.1877447412935356E-01
3L_6984230_SNP C A 0.125 24 168 0.1128 1.1067869012085929E-01
3L_6984248_SNP A G 0.4645 85 98 0.778 7.7650121090688373E-01
3L_6984254_SNP G C 0.1094 21 171 0.7798 7.7915139310000248E-01
3L_6984269_SNP T C 0.07692 15 180 0.9218 9.2067351649252782E-01
3L_6984284_SNP A C 0.1885 36 155 0.7487 7.4490774087059131E-01
3L_6984320_SNP G T 0.07143 14 182 0.106 1.0107517932254451E-01
3L_6984332_SNP T C 0.1005 19 170 0.8329 8.3075440882598639E-01
3L_6984344_SNP C T 0.06599 13 184 0.1349 1.3237095696567802E-01
3L_6984357_SNP G T 0.2051 40 155 0.4083 4.0175381974943314E-01
3L_6984397_SNP C T 0.08205 16 179 0.9735 9.7312533222399333E-01
3L_6984404_SNP T C 0.4734 89 99 0.6974 6.9434299682377298E-01
3L_6984443_SNP G A 0.4324 80 105 0.8639 8.6101031464905076E-01
3L_6984446_SNP A G 0.1852 35 154 0.5466 5.3797834453133975E-01
3L_6984452_SNP G A 0.2 38 152 0.394 3.8554837453552626E-01
3L_6984455_SNP G C 0.2051 40 155 0.3986 3.9231323257211825E-01
3L_6984512_SNP G A 0.4352 84 109 0.7378 7.3413137230017367E-01
3L_6984561_SNP C T 0.3702 67 114 0.1585 1.4532026569537460E-01
3L_6984576_SNP T G 0.2604 50 142 0.3635 3.5368176558902942E-01
3L_6984612_SNP C A 0.401 77 115 0.2542 2.4424731083799289E-01
3L_6984647_SNP T C 0.2541 47 138 0.9828 9.8277578906468976E-01
3L_6984650_SNP T C 0.383 72 116 0.6154 6.0664464419683251E-01
3L_6984662_SNP T C 0.1244 24 169 0.8738 8.7381604620524966E-01
3L_6984674_SNP G A 0.285 55 138 0.6737 6.7439978372332088E-01
3L_6984739_SNP C G 0.2449 48 148 0.5112 5.0497706366227191E-01
3L_6984743_SNP A G 0.3041 59 135 0.9485 9.4859808267236700E-01
3L_6984755_SNP T G 0.4667 91 104 0.739 7.3572946521963367E-01
3L_6984767_SNP A G 0.0804 16 183 0.7337 7.3180627657209030E-01
3L_6984800_SNP C T 0.07143 14 182 0.8631 8.6328605516161561E-01
3L_6984833_SNP A C 0.1333 26 169 0.6821 6.8270904256365772E-01
3L_6984893_SNP G A 0.3979 76 115 0.9293 9.2962816858575037E-01
3L_6984941_SNP T C 0.3247 63 131 0.5402 5.3337459446919377E-01
3L_6984966_SNP T C 0.433 84 110 0.8779 8.7609282664936328E-01
3L_6984986_SNP T G 0.1596 30 158 0.5959 5.8920070239749611E-01
3L_6985039_SNP T G 0.1818 34 153 0.6071 5.9822950252979301E-01
3L_6985046_SNP A T 0.4121 82 117 0.215 2.1137097679511840E-01
3L_6985050_SNP T G 0.4112 81 116 0.2255 2.2063801466951338E-01
3L_6985051_SNP C T 0.1538 30 165 0.9416 9.4067998299266165E-01
3L_6985064_SNP A T 0.4235 83 113 0.2723 2.6670407167684407E-01
3L_6985075_SNP A T 0.4898 96 100 0.3613 3.5690160721433406E-01
3L_6985085_SNP G T 0.1307 26 173 0.9862 9.8603797340381028E-01
3L_6985095_SNP T G 0.1641 32 163 0.8446 8.4312948644324825E-01
3L_6985102_SNP C A 0.2135 41 151 0.8436 8.4155931356043712E-01
3L_6985103_SNP T C 0.2073 40 153 0.8148 8.1230676275496627E-01
3L_6985108_SNP T A 0.2031 39 153 0.6862 6.8217034938887422E-01
3L_6985110_SNP A G 0.4817 92 99 0.5156 5.1640954614981438E-01
3L_6985163_SNP C G 0.1173 23 173 0.3233 3.2388473637455617E-01
3L_6985178_SNP A C 0.1786 35 161 0.5045 4.9820350581887507E-01
3L_6985301_SNP G A 0.1231 24 171 0.7132 7.0975853995166172E-01
3L_6985484_SNP T C 0.328 61 125 0.6219 6.0915779941717596E-01
3L_6985496_SNP T C 0.1753 34 160 0.4262 4.2159649960176038E-01
3L_6985498_SNP G A 0.0603 12 187 0.8189 8.1734492643966183E-01
3L_6985645_SNP C G 0.151 29 163 0.529 5.2830319618503552E-01
3L_6985662_SNP A C 0.1615 31 161 0.36 3.5589286044859469E-01
3L_6985693_SNP C A 0.5 98 98 0.6881 6.8454586600222078E-01
3L_6985721_SNP A C 0.08586 17 181 0.5733 5.6901360973771586E-01
3L_6985746_SNP A C 0.1429 28 168 0.9288 9.2820326459500280E-01
3L_6985762_SNP A G 0.3316 65 131 0.608 6.0443874675332754E-01
3L_6985797_SNP C T 0.359 70 125 0.107 1.0480014080982847E-01
3L_6985800_SNP T C 0.1598 31 163 0.1804 1.7476228320254317E-01
3L_6985815_SNP T C 0.4427 85 107 0.8729 8.7346242157741549E-01
3L_6985824_SNP C T 0.3282 64 131 0.6103 6.0561057984811173E-01
3L_6985839_SNP C G 0.1005 20 179 0.934 9.3345045272909843E-01
3L_6985860_SNP G A 0.3571 70 126 0.7255 7.2586817668027703E-01
3L_6985911_SNP C T 0.2371 46 148 0.662 6.5751974687468839E-01
3L_6985998_SNP G A 0.07216 14 180 0.4117 4.0294707053135304E-01
3L_6986022_SNP C T 0.09231 18 177 0.6476 6.4370719023975087E-01
3L_6986150_SNP C T 0.2917 56 136 0.7901 7.8715352012817330E-01
3L_6986156_SNP C T 0.2908 57 139 0.7259 7.2288818907337726E-01
3L_6986188_SNP G C 0.3789 72 118 0.4808 4.7524367969236936E-01
3L_6986246_SNP T C 0.2579 49 141 0.7674 7.6113639801746424E-01
3L_6986306_SNP A G 0.1452 27 159 0.7265 7.1900283131920339E-01
3L_6986337_SNP G C 0.06771 13 179 0.4031 3.9677803678270140E-01
3L_6986420_SNP C G 0.4734 89 99 0.6491 6.4522083269093700E-01
3L_6986423_SNP C A 0.2634 49 137 0.3416 3.2630561303328587E-01
3L_6986533_SNP G C 0.3854 74 118 0.6432 6.4005938789807160E-01
3L_6986536_SNP G A 0.07653 15 181 0.6563 6.5150057650827131E-01
3L_6986616_SNP A G 0.0603 12 187 0.2831 2.7893701875263532E-01
3L_6986623_SNP T A 0.4072 79 115 0.9174 9.1648260578068574E-01
3L_6986702_SNP A T 0.4974 94 95 0.292 2.7756582579856381E-01
3L_6986711_INS GTTCTCCTAG G 0.4536 83 100 0.198 1.8303625715492944E-01
3L_6986733_SNP A G 0.4663 90 103 0.1251 1.1933149581789682E-01
3L_6986757_SNP T C 0.4518 89 108 0.1691 1.6397878906183527E-01
3L_6986786_SNP T G 0.2374 47 151 0.897 8.9595131695887953E-01
3L_6987022_SNP T C 0.4485 87 107 0.8513 8.4959773307683606E-01
3L_6987027_SNP T A 0.2567 48 139 0.3439 3.3720714468343371E-01
3L_6987040_DEL T TCCGT 0.4271 82 110 0.9035 9.0261935672352733E-01
3L_6987147_SNP C T 0.4863 89 94 0.3635 3.4629749763715567E-01
3L_6987157_DEL C CACCCCAGCC 0.3728 63 106 0.5477 5.3012559814534876E-01
3L_6987171_SNP T C 0.4674 86 98 0.252 2.5544044200203075E-01
3L_6987195_SNP C T 0.3967 73 111 0.8364 8.4328754599110201E-01
3L_6987201_SNP C T 0.3617 68 120 0.4555 4.4721303958242609E-01
3L_6987213_SNP T A 0.3177 61 131 0.8794 8.8280689388313771E-01
3L_6987225_SNP A G 0.3037 58 133 0.8014 7.9877831849261072E-01
3L_6987255_SNP A G 0.3122 59 130 0.5978 6.0178055648360929E-01
3L_6987287_SNP C T 0.05051 10 188 0.2064 2.0136654755414507E-01
3L_6987460_SNP C A 0.3763 70 116 0.5859 5.8234671702912744E-01
3L_6987461_SNP T G 0.4021 76 113 0.4985 4.9393878250207257E-01
3L_6987531_SNP T A 0.4712 90 101 0.8392 8.3691724304966875E-01
3L_6987582_SNP C G 0.05584 11 186 0.789 7.8616416913993081E-01
3L_6987595_SNP G A 0.4868 92 97 0.6542 6.5030133986340566E-01
3L_6987596_SNP T C 0.4921 94 97 0.7652 7.6161518764575964E-01
3L_6987630_SNP A G 0.4398 84 107 0.9473 9.4630022541755987E-01
3L_6987640_SNP C T 0.05641 11 184 0.5886 5.8483820089793848E-01
3L_6987706_SNP C A 0.4202 79 109 0.633 6.2886545166010177E-01
3L_6987707_SNP A T 0.4271 82 110 0.7657 7.6413953861716966E-01
3L_6987709_SNP C T 0.4271 82 110 0.8405 8.4124890093773141E-01
3L_6987731_SNP T C 0.06566 13 185 0.626 6.2231596749009044E-01
3L_6987780_SNP G A 0.3247 63 131 0.9709 9.7093449936520015E-01
3L_6987781_SNP A T 0.484 91 97 0.8698 8.6974676651380300E-01
3L_6987827_SNP C T 0.05584 11 186 0.5827 5.8049864921532979E-01
3L_6987831_SNP T A 0.4896 94 98 0.6246 6.1914732340742429E-01
3L_6987832_SNP C A 0.4385 82 105 0.867 8.6444663265022914E-01
3L_6987840_SNP A G 0.05155 10 184 0.5829 5.7594904596806318E-01
3L_6987868_SNP T A 0.1399 27 166 0.5184 5.1167324332202091E-01
3L_6987880_SNP C A 0.4896 94 98 0.6725 6.6559368181955980E-01
3L_6987896_SNP A T 0.05584 11 186 0.6105 6.0589461752734408E-01
3L_6987901_SNP T C 0.4796 94 102 0.9769 9.7654524855702129E-01
3L_6987902_SNP T A 0.4175 81 113 0.8269 8.2400092746306797E-01
3L_6987921_SNP T G 0.1117 22 175 0.803 8.0052758393991497E-01
3L_6987942_INS TT T 0.4362 82 106 0.7541 7.4701208493107563E-01
3L_6987961_SNP C G 0.4844 93 99 0.5668 5.5898364191537442E-01
3L_6987986_SNP A T 0.5 91 91 0.5411 5.2578457386980126E-01
3L_6988620_SNP A G 0.4689 83 94 0.9746 9.7407030591064703E-01
3L_6988623_SNP C T 0.3351 62 123 0.8579 8.5577732795520056E-01
3L_6988625_INS TT T 0.4566 79 94 0.7885 7.8243792612078600E-01
3L_6988629_SNP A G 0.3913 72 112 0.8007 7.9849825440921518E-01
3L_6988663_SNP A T 0.4731 79 88 0.8816 8.7804290573242727E-01
3L_6988665_SNP T G 0.4759 79 87 0.823 8.1389869709412777E-01
3L_6988669_SNP C A 0.0914 17 169 0.9366 9.3496824539649659E-01
3L_6988682_SNP A C 0.431 75 99 0.9913 9.9100818956017445E-01
3L_6988685_SNP T A 0.4253 74 100 0.7922 7.8309862935861019E-01
3L_6988702_SNP T C 0.1297 24 161 0.9462 9.4445016250492797E-01
3L_6988703_SNP A G 0.3736 68 114 0.9863 9.8598397155638851E-01
3L_6988736_SNP A G 0.1211 23 167 0.9238 9.2181484208566278E-01
3L_6988753_SNP A T 0.06154 12 183 0.9882 9.8800948661090504E-01
3L_6988760_SNP C T 0.06154 12 183 0.9882 9.8800948661090504E-01
3L_6988771_SNP A G 0.4468 84 104 0.9748 9.7418261235154424E-01
3L_6988793_SNP C T 0.4348 80 104 0.8034 7.9977713164572806E-01
3L_6988798_SNP A C 0.4938 80 82 0.6886 6.7144039828516144E-01
3L_6988801_SNP T C 0.4225 79 108 0.7787 7.7648678516988268E-01
3L_6988812_SNP G A 0.4317 79 104 0.7508 7.4490723225362165E-01
3L_6988823_SNP A C 0.4239 78 106 0.7198 7.1472796063065602E-01
3L_6988831_SNP A T 0.3476 65 122 0.9464 9.4616525746667413E-01
3L_6988833_DEL A AA 0.3476 65 122 0.8322 8.2979392129648244E-01
3L_6988856_SNP C A 0.453 82 99 0.9917 9.9155719231606354E-01
3L_6988864_SNP A T 0.3568 66 119 0.9562 9.5546483227537371E-01
3L_6988869_SNP G T 0.3568 66 119 0.9002 8.9799834547552571E-01
3L_6988870_SNP A T 0.3533 65 119 0.9432 9.4186022543306147E-01
3L_6988874_DEL A ATTCAAA 0.3514 65 120 0.8767 8.7392246637614235E-01
3L_6988890_SNP T A 0.3514 65 120 0.6908 6.8864428366230801E-01
3L_6988933_SNP C G 0.09845 19 174 0.927 9.2632146917237690E-01
3L_6989010_SNP G T 0.4713 82 92 0.5316 5.2641596553831005E-01
3L_6989113_SNP A C 0.3297 61 124 0.9995 9.9950658390857694E-01
3L_6989121_SNP T A 0.1192 23 170 0.6972 6.9322900114037966E-01
3L_6989140_SNP T C 0.3421 65 125 0.9693 9.6939290904003783E-01
3L_6989145_SNP C G 0.3455 66 125 0.963 9.6312253490353805E-01
3L_6989153_SNP T A 0.3617 68 120 0.7796 7.7804604952164136E-01
3L_6989164_SNP A G 0.1105 21 169 0.7526 7.5525946435924740E-01
3L_6989182_SNP A T 0.3262 61 126 0.9378 9.3784616492307882E-01
3L_6989217_SNP G C 0.4409 82 104 0.937 9.3753834761564425E-01
3L_6989227_SNP G A 0.3472 67 126 0.6343 6.3662671348126576E-01
3L_6989229_SNP C A 0.4919 91 94 0.3486 3.4632064247279537E-01
3L_6989270_SNP A G 0.05556 11 187 0.5997 5.9556541874777813E-01
3L_6989346_SNP T A 0.2251 43 148 0.6251 6.1801796267019826E-01
3L_6989352_INS G GAA 0.2199 42 149 0.6643 6.5773278818427605E-01
3L_6989385_SNP T A 0.2086 39 148 0.8107 8.0652634374319354E-01
3L_6989400_DEL T TG 0.268 52 142 0.4594 4.5893843004350665E-01
3L_6989408_DEL G GG 0.2642 51 142 0.6015 6.0355488235053079E-01
3L_6989428_SNP T G 0.2487 48 145 0.6141 6.1584505581348870E-01
3L_6989465_SNP T A 0.05076 10 187 0.4717 4.6590459401848516E-01
3L_6989516_SNP T G 0.2984 57 134 0.6705 6.7091848346172100E-01
3L_6989584_SNP A G 0.3198 63 134 0.9773 9.7703283930414930E-01
3L_6989688_SNP G C 0.399 77 116 0.9213 9.2147667307859982E-01
3L_6989762_SNP A G 0.4456 86 107 0.1418 1.3605454009920137E-01
3L_6989807_SNP T C 0.2746 53 140 0.07617 7.2500188490156603E-02
3L_6989811_SNP C T 0.2792 55 142 0.07516 7.5700178010671221E-02
3L_6989861_SNP G A 0.2843 56 141 0.8807 8.7944450454303591E-01
3L_6989863_SNP C A 0.2746 53 140 0.9047 9.0345553772504184E-01
3L_6989935_SNP C T 0.1224 24 172 0.7719 7.6925925413160101E-01
3L_6989959_SNP C A 0.1204 23 168 0.6384 6.3284354503353413E-01
3L_6990090_SNP T C 0.05051 10 188 0.08233 7.9640834000911029E-02
3L_6990115_SNP T C 0.05528 11 188 0.1475 1.4421305655193106E-01
3L_6990153_SNP G T 0.3027 56 129 0.9473 9.4782074136005068E-01
3L_6990160_SNP C T 0.3242 59 123 0.8972 8.9749396362076683E-01
3L_6990161_SNP C G 0.3261 60 124 0.9371 9.3757587359685324E-01
3L_6990191_SNP G C 0.3261 60 124 0.7693 7.7168616006888524E-01
3L_6990206_SNP A G 0.055 11 189 0.1135 1.1121209606106630E-01
3L_6990228_SNP C T 0.055 11 189 0.1135 1.1121209606106630E-01
3L_6990231_SNP T A 0.055 11 189 0.1135 1.1121209606106630E-01
3L_6990233_SNP A G 0.3149 57 124 0.8648 8.6509767633714019E-01
3L_6990239_SNP G A 0.299 58 136 0.9689 9.6843992968005677E-01
3L_6990244_INS TGACAT T 0.05025 10 189 0.08717 8.5285472574542553E-02
3L_6990301_SNP A G 0.4021 78 116 0.2983 2.9632515763817779E-01
3L_6990304_SNP A G 0.262 49 138 0.7892 7.8444214131627399E-01
3L_6990307_SNP A T 0.06061 12 186 0.6751 6.7292573706469816E-01
3L_6990331_SNP G A 0.05 10 190 0.01706 1.6379041926651385E-02
3L_6990334_SNP G C 0.05 10 190 0.01706 1.6379041926651385E-02
3L_6990591_SNP G C 0.1888 37 159 0.6678 6.6521813027359133E-01
3L_6990594_SNP C G 0.1606 31 162 0.326 3.1827850579385708E-01
3L_6990629_INS CC C 0.234 44 144 0.76 7.5558838306239839E-01
3L_6990737_SNP T C 0.06 12 188 0.4729 4.7013629931059708E-01
3L_6990751_SNP C T 0.466 89 102 0.3963 3.8946315974085466E-01
3L_6990760_SNP G T 0.1134 22 172 0.5407 5.3506456343041453E-01
3L_6990774_INS TAT T 0.1026 20 175 0.6295 6.2422712563742877E-01
3L_6990783_SNP C A 0.1649 31 157 0.4026 3.9203011309626401E-01
3L_6990789_SNP T C 0.1231 24 171 0.6442 6.4060525601425211E-01
3L_6990840_SNP T C 0.1289 25 169 0.5806 5.7573938602812058E-01
3L_6990866_SNP G A 0.4536 88 106 0.1707 1.6421890971075614E-01
3L_6990909_SNP C T 0.1307 26 173 0.6286 6.2651570582685001E-01
3L_6990912_DEL A ATTTATTTATA 0.09896 19 173 0.3601 3.5570222180582356E-01
3L_6991083_SNP T C 0.4381 85 109 0.6228 6.1653251315874125E-01
3L_6991084_DEL C CGCACTTG 0.1168 23 174 0.3395 3.3578232085017579E-01
3L_6991096_SNP T C 0.1574 31 166 0.7631 7.6107157416111115E-01
3L_6991102_SNP C A 0.2798 54 139 0.9466 9.4590129771147491E-01
3L_6991271_SNP G A 0.3692 72 123 0.7528 7.4907671094514150E-01
3L_6991316_SNP T C 0.08586 17 181 0.3224 3.1814307008328202E-01
3L_6991317_SNP T A 0.385 72 115 0.7023 6.9626400693204893E-01
3L_6991346_SNP G A 0.3737 71 119 0.6562 6.4881902696477978E-01
3L_6991413_SNP T C 0.4564 89 106 0.4713 4.6451106494326933E-01
3L_6991417_SNP C T 0.3367 67 132 0.5583 5.5508013678518742E-01
3L_6991428_SNP G A 0.3402 66 128 0.5037 4.9596838522484943E-01
3L_6991441_SNP A C 0.3333 65 130 0.4907 4.8436418721128793E-01
3L_6991443_SNP G A 0.07853 15 176 0.8533 8.5115362693302787E-01
3L_6991521_SNP T C 0.1968 37 151 0.809 8.0420382756037245E-01
3L_6991563_SNP T A 0.1774 33 153 0.2559 2.4488073527751053E-01
3L_6991573_SNP A C 0.1755 33 155 0.5472 5.3627692702701668E-01
3L_6991594_SNP G C 0.3069 58 131 0.5946 6.0417484841887159E-01
3L_6991608_SNP G A 0.1753 34 160 0.5273 5.2075912898640653E-01
3L_6991610_SNP T G 0.08421 16 174 0.4242 4.1645549402859650E-01
3L_6991619_SNP T A 0.1762 34 159 0.6949 6.9219154972875974E-01
3L_6991662_SNP A C 0.4093 79 114 0.5173 5.1449166415706604E-01
3L_6991672_SNP T C 0.1888 37 159 0.3696 3.6438360954739624E-01
3L_6991681_SNP A G 0.375 72 120 0.9606 9.5990054192489049E-01
3L_6991810_SNP A C 0.05641 11 184 0.0006838 6.4368132825513543E-04
3L_6991844_SNP C T 0.1327 26 170 0.7353 7.3208559167628229E-01
3L_6991867_SNP T G 0.1457 29 170 0.9452 9.4472111302349782E-01
3L_6991910_SNP A G 0.4541 84 101 0.7584 7.5545315632642451E-01
3L_6991917_SNP T A 0.4652 87 100 0.7044 7.0125402640196766E-01
3L_6992031_SNP C T 0.06091 12 185 0.739 7.3553643670067181E-01
3L_6992108_SNP A G 0.1495 29 165 0.5151 5.0775117998751829E-01
3L_6992121_DEL A AGAA 0.3081 57 128 0.536 5.2252340621759452E-01
3L_6992134_SNP A G 0.1562 30 162 0.659 6.5315157747648245E-01
3L_6992191_SNP G A 0.1546 30 164 0.631 6.2516708097777851E-01
3L_6992220_SNP G A 0.2718 53 142 0.6904 6.8582686865599873E-01
3L_6992236_SNP C A 0.2708 52 140 0.6593 6.5747492958829779E-01
3L_6992310_SNP C A 0.3228 61 128 0.6844 6.7816812140116478E-01
3L_6992397_SNP C T 0.198 39 158 0.2543 2.4862662047858142E-01
3L_6992444_SNP T G 0.09744 19 176 0.6696 6.6471391294278359E-01
3L_6992451_SNP C T 0.2344 45 147 0.829 8.2653105221283929E-01
3L_6992457_DEL TT T 0.07368 14 176 0.5872 5.8661987213257638E-01
3L_6992466_SNP A T 0.1429 28 168 0.724 7.2137398919234275E-01
3L_6992483_SNP T C 0.07653 15 181 0.8195 8.1715584681645237E-01
3L_6992499_SNP C T 0.08543 17 182 0.6823 6.7978480170642674E-01
3L_6992541_SNP T G 0.1026 20 175 0.8162 8.1510849235083627E-01
3L_6992637_SNP A G 0.1684 33 163 0.6712 6.6884267756628257E-01
3L_6992666_SNP C T 0.2398 47 149 0.2277 2.2371740743422297E-01
3L_6992713_DEL TTTGTTCCCCCGTT T 0.3243 60 125 0.903 9.0218165988616805E-01
3L_6992820_INS T TT 0.4216 78 107 0.8678 8.6371359461585140E-01
3L_6992920_INS T TT 0.3478 64 120 0.8149 8.0946375493352152E-01
3L_6992996_SNP T G 0.1385 27 168 0.4607 4.5418474430679634E-01
3L_6993294_SNP A T 0.2135 41 151 0.9696 9.6925686743756712E-01
3L_6993397_SNP C T 0.171 33 160 0.8775 8.7706066332474120E-01
3L_6993411_SNP C A 0.1795 35 160 0.9565 9.5644099398033833E-01
3L_6993439_SNP T G 0.3842 73 117 0.6294 6.2624837661923038E-01
3L_6993448_SNP G T 0.1875 36 156 0.3561 3.4454276157648500E-01
3L_6993449_SNP C T 0.1777 35 162 0.9353 9.3543662315037046E-01
3L_6993468_INS CAATTC C 0.08205 16 179 0.712 7.0687763528770897E-01
3L_6993491_SNP C T 0.07772 15 178 0.7214 7.1504025868651411E-01
3L_6993500_DEL AGAAATATATAAATGGTTATAATG GGAAATATAAAGGGTTATAATGCTAAAGAAAACCAACAACTCATTCTAATTTATGCCTAAAGAAAAGAACATTTAAATGTTTCTATTGCTGCAAAGTTTCTTTTAAAGTTTTCCCTATACCAT 0.07614 15 182 0.6615 6.5710498174090948E-01
3L_6993649_SNP A T 0.07143 14 182 0.5527 5.4648581357453296E-01
3L_6993820_SNP C T 0.4093 79 114 0.8113 8.0756132782816870E-01
3L_6993862_SNP T A 0.1134 22 172 0.8596 8.5811854500072604E-01
3L_6993975_SNP C G 0.2383 46 147 0.7895 7.8940836182917917E-01
3L_6993982_SNP T C 0.08763 17 177 0.8545 8.5237090271998806E-01
3L_6993997_SNP A T 0.3105 59 131 0.4193 4.0949253589952228E-01
3L_6994003_SNP G A 0.2708 52 140 0.7158 7.1206483442921731E-01
3L_6994006_SNP G A 0.3125 60 132 0.3068 3.0862295385985217E-01
3L_6994029_SNP A G 0.08673 17 179 0.906 9.0473021386496333E-01
3L_6994039_SNP C A 0.4 76 114 0.6906 6.8272405800950331E-01
3L_6994043_SNP A C 0.4 76 114 0.7514 7.4587368037229662E-01
3L_6994044_SNP C A 0.1786 35 161 0.6843 6.8052271427902578E-01
3L_6994073_SNP C T 0.2917 56 136 0.4072 3.9787194463385167E-01
3L_6994085_SNP C A 0.2953 57 136 0.4012 3.9350653685119497E-01
3L_6994168_SNP G A 0.4323 83 109 0.1399 1.3441285655101165E-01
3L_6994209_SNP G A 0.4844 93 99 0.07155 6.6194539666076788E-02
3L_6994245_SNP A G 0.2694 52 141 0.4949 4.9397339821057917E-01
3L_6994332_SNP A C 0.08122 16 181 0.9111 9.0989589806915727E-01
3L_6994504_SNP A G 0.456 88 105 0.9129 9.1280101619538700E-01
3L_6994519_SNP A G 0.1421 28 169 0.4273 4.2097489903911589E-01
3L_6994533_DEL AA G 0.4709 89 100 0.8134 8.1267283615332597E-01
3L_6994538_DEL A AA 0.08696 16 168 0.7542 7.5211616813015991E-01
3L_6994552_SNP T A 0.4635 89 103 0.9127 9.1229456527025210E-01
3L_6994632_SNP A C 0.05051 10 188 0.9442 9.4356975405793175E-01
3L_6994728_DEL CAC TGTG 0.06566 13 185 0.554 5.5008280298313672E-01
3L_6994774_SNP T G 0.08081 16 182 0.2155 2.1080323995842887E-01
3L_6994779_DEL T TT 0.4807 87 94 0.2396 2.2661234839479338E-01
3L_6994818_SNP G A 0.4385 82 105 0.6711 6.6132373185221571E-01
3L_6994883_SNP T G 0.06154 12 183 0.644 6.3852127808886017E-01
3L_6994912_SNP C G 0.3883 73 115 0.8036 8.0302488076186052E-01
3L_6994988_SNP A T 0.07143 14 182 0.6856 6.8072372922396007E-01
3L_6995013_SNP A G 0.148 29 167 0.2256 2.1868065262687975E-01
3L_6995092_SNP A T 0.2834 53 134 0.9337 9.3217413221131018E-01
3L_6995103_SNP A T 0.2723 52 139 0.9194 9.1758335305464844E-01
3L_6995106_INS ATA A 0.05699 11 182 0.6678 6.6292763582327385E-01
3L_6995117_SNP A T 0.2443 43 133 0.6938 6.8504532745142244E-01
3L_6995121_INS AT A 0.07179 14 181 0.6237 6.2107554290510414E-01
3L_6995295_SNP T A 0.05584 11 186 0.7878 7.8496532143459774E-01
3L_6995398_INS AGATGCCGAGA A 0.06091 12 185 0.7163 7.1434390761206890E-01
3L_6995719_SNP T A 0.05 10 190 0.5863 5.8397403816821236E-01
3L_6995886_SNP C T 0.4897 95 99 0.9849 9.8471171543138591E-01
3L_6995921_SNP A C 0.4885 85 89 0.2768 2.7716781379045385E-01
3L_6995970_SNP A G 0.08163 16 180 0.2323 2.2690093699305580E-01
3L_6995995_SNP T C 0.342 66 127 0.08091 8.0696301179594712E-02
3L_6996216_SNP A G 0.09045 18 181 0.6045 6.0126856003934848E-01
3L_6996256_SNP G A 0.4293 82 109 0.4424 4.3397687329514811E-01
3L_6996347_SNP A G 0.2581 48 138 0.03729 3.5597869909042866E-02
3L_6996367_SNP A G 0.2591 50 143 0.09609 9.5476795137209414E-02
3L_6996368_SNP G A 0.2755 54 142 0.4415 4.3492199775726104E-01
3L_6996382_INS CA C 0.1959 38 156 0.08012 7.6816172457640025E-02
3L_6996424_SNP A T 0.0603 12 187 0.1304 1.2702869884387769E-01
3L_6996430_SNP T C 0.05556 11 187 0.1086 1.0460333111701015E-01
3L_6996440_SNP C G 0.4764 91 100 0.1725 1.7307422736785349E-01
3L_6996444_SNP G A 0.06566 13 185 0.3829 3.7867302416175064E-01
3L_6996474_SNP A G 0.4392 83 106 0.06464 6.3244451172311311E-02
3L_6996492_DEL A AAA 0.4497 85 104 0.4193 4.1295264797052578E-01
3L_6996498_SNP T A 0.4433 86 108 0.07226 7.4000407569139448E-02
3L_6996499_SNP G A 0.05528 11 188 0.1668 1.6305629675432309E-01
3L_6996517_SNP C T 0.4474 85 105 0.01596 1.6203127626820385E-02
3L_6996522_SNP C G 0.4293 82 109 0.09371 9.2707307463241295E-02
3L_6996537_SNP A T 0.4388 86 110 0.1274 1.2230567300568362E-01
3L_6996542_SNP C A 0.4293 82 109 0.04319 4.2778940801154276E-02
3L_6996543_SNP A T 0.4433 86 108 0.1146 1.1092914196221859E-01
3L_6996569_SNP A C 0.4646 92 106 0.2849 2.8021837630609547E-01
3L_6996573_SNP A C 0.4503 77 94 0.9609 9.5857521095908726E-01
3L_6996599_SNP A G 0.3105 59 131 0.8911 8.8997943610831420E-01
3L_6996608_SNP C T 0.4688 90 102 0.5982 5.8977629557241129E-01
3L_6996649_SNP T C 0.1641 32 163 0.8044 8.0128628500390986E-01
3L_6996697_SNP T C 0.3175 60 129 0.3318 3.2492618276502860E-01
3L_6996701_SNP T C 0.1154 21 161 0.7918 7.8749586211329103E-01
3L_6996742_SNP T C 0.05 10 190 0.1874 1.8466000016612960E-01
3L_6996776_SNP C T 0.2434 46 143 0.003327 3.0619592498798516E-03
3L_6996835_SNP G C 0.4278 80 107 0.3017 2.8968050501221732E-01
3L_6996893_SNP T C 0.132 26 171 0.03469 3.2421733361567791E-02
3L_6996895_SNP C T 0.1212 24 174 0.6962 6.9310840150064745E-01
3L_6996954_SNP G A 0.288 53 131 0.8288 8.2516081737391522E-01
3L_6996986_SNP T A 0.4637 83 96 0.7864 7.8223650974402925E-01
3L_6996988_SNP G T 0.1429 28 168 0.1078 1.0296338553173590E-01
3L_6997003_SNP T C 0.1015 20 177 0.5934 5.8858832684307139E-01
3L_6997017_DEL C CGATATCAGAAGC 0.1641 32 163 0.01986 1.8315174931127363E-02
3L_6997027_SNP T A 0.05625 9 151 0.01257 3.1090542416831249E-02
3L_6997031_SNP G A 0.1786 35 161 0.06305 5.9596245879503705E-02
3L_6997039_SNP A T 0.3936 74 114 0.9262 9.2545635005268811E-01
3L_6997049_SNP A G 0.2926 55 133 0.6868 6.8287061627186663E-01
3L_6997052_SNP A T 0.2903 54 132 0.7193 7.1778767862743653E-01
3L_6997053_SNP A T 0.4574 86 102 0.2994 2.9766640626426322E-01
3L_6997054_SNP T G 0.171 33 160 0.03432 3.0771188808342051E-02
3L_6997057_SNP C T 0.1538 30 165 0.08591 8.0403873567058415E-02
3L_6997066_SNP A C 0.1753 34 160 0.03971 3.6012726883515381E-02
3L_6997069_SNP G T 0.25 47 141 0.667 6.6583085467477821E-01
3L_6997095_SNP T C 0.4138 72 102 0.2542 2.4218792689140967E-01
3L_6997101_SNP T G 0.4195 73 101 0.2155 2.0244886919306193E-01
3L_6997111_SNP G T 0.3155 53 115 0.5609 5.4745534536335949E-01
3L_6997112_DEL A AT 0.2989 52 122 0.8343 8.2798973860283376E-01
3L_6997116_SNP C A 0.3128 56 123 0.8075 8.0272960177411501E-01
3L_6997119_SNP A T 0.05914 11 175 0.2295 2.1495839444307763E-01
3L_6997121_SNP G A 0.2994 53 124 0.6572 6.5038576098733369E-01
3L_6997122_SNP A C 0.4138 72 102 0.2011 1.8963828414239625E-01
3L_6997131_SNP T C 0.2626 47 132 0.7962 7.9266237387458649E-01
3L_6997153_SNP A G 0.127 24 165 0.2199 2.1065375660204055E-01
3L_6997157_SNP T C 0.1316 25 165 0.1779 1.6981792546144547E-01
3L_6997161_SNP C T 0.3934 72 111 0.3052 3.0086145085254223E-01
3L_6997175_SNP T A 0.4162 77 108 0.2806 2.7486977563669968E-01
3L_6997191_SNP T C 0.4096 77 111 0.2632 2.6144987449377821E-01
3L_6997205_SNP T A 0.4149 78 110 0.2998 2.9416552182135991E-01
3L_6997233_SNP T A 0.2147 41 150 0.8034 8.0188127143519305E-01
3L_6997249_SNP G T 0.4456 86 107 0.1512 1.5183429868545295E-01
3L_6997297_SNP A T 0.4764 91 100 0.8767 8.7651452225135973E-01
3L_6997586_SNP T C 0.1047 20 171 0.3264 3.1909130151404819E-01
3L_6997768_SNP T G 0.398 78 118 0.6346 6.3039585715330593E-01
3L_6997769_SNP C A 0.3698 71 121 0.9773 9.7683288536763491E-01
3L_6997796_SNP T G 0.05 10 190 0.8696 8.6877253221161710E-01
3L_6997842_SNP A T 0.2812 54 138 0.338 3.3291778819398055E-01
3L_6997899_DEL G CA 0.09375 18 174 0.4659 4.6507889683468628E-01
3L_6997964_SNP C G 0.466 89 102 0.1828 1.8417533682773746E-01
3L_6998159_SNP C T 0.05556 11 187 0.1007 9.7049345136731135E-02
3L_6998219_SNP T C 0.07538 15 184 0.4394 4.3538397894640624E-01
3L_6998227_SNP C T 0.4264 84 113 0.8774 8.7611563205264464E-01
3L_6998260_SNP A T 0.08763 17 177 0.794 7.9331255880199558E-01
3L_6998261_SNP A G 0.08333 16 176 0.9459 9.4560458892511889E-01
3L_6998289_SNP A G 0.07107 14 183 0.3853 3.7960950148467010E-01
3L_6998314_SNP C G 0.05128 10 185 0.9614 9.6079882419657636E-01
3L_6998406_SNP C G 0.2328 44 145 0.3868 3.8455468462177822E-01
3L_6998558_SNP T C 0.2035 35 137 0.2062 2.1704326099139681E-01
3L_6998628_SNP T C 0.385 72 115 0.6578 6.5468221638384372E-01
3L_6998642_SNP C G 0.4948 96 98 0.9182 9.1707692509509453E-01
3L_6998678_SNP T G 0.4031 77 114 0.2934 2.9013776568235095E-01
3L_6998681_SNP A G 0.1827 36 161 0.06983 6.6217283183303055E-02
3L_6998709_SNP C T 0.1333 26 169 0.8539 8.5217397702714393E-01
3L_6998750_SNP T A 0.06061 12 186 0.5848 5.8105452155402748E-01
3L_6998815_SNP C G 0.08763 17 177 0.2611 2.5523005648997488E-01
3L_6998819_SNP A G 0.3568 66 119 0.5488 5.9098859303805251E-01
3L_6998824_SNP G T 0.4051 79 116 0.9135 9.1347269376535800E-01
3L_6998843_SNP G A 0.07071 14 184 0.8433 8.4211472285298683E-01
3L_6998860_SNP T A 0.1443 28 166 0.04834 4.4593048411438761E-02
3L_6998862_SNP C A 0.1237 24 170 0.2204 2.1289845670658503E-01
3L_6998877_SNP T C 0.3089 59 132 0.1656 1.6269732072190679E-01
3L_6998907_SNP T C 0.3571 70 126 0.6748 6.7514229597287301E-01
3L_6998944_SNP C T 0.3622 71 125 0.5477 5.4164831226259214E-01
3L_6998989_SNP C T 0.134 26 168 0.957 9.5612417063680499E-01
3L_6998992_SNP T G 0.2565 49 142 0.8158 8.1784963585725556E-01
3L_6999000_SNP C G 0.2615 51 144 0.4919 4.8577341190599932E-01
3L_6999009_SNP C T 0.3141 60 131 0.5729 5.6732796078145831E-01
3L_6999043_SNP T C 0.2538 50 147 0.6828 6.8080737545107561E-01
3L_6999055_DEL C CATC 0.4044 74 109 0.9439 9.4484641720405449E-01
3L_6999077_SNP T C 0.1421 28 169 0.912 9.1084276622485860E-01
3L_6999089_SNP T A 0.4536 88 106 0.2599 2.5360327841222952E-01
3L_6999141_SNP C G 0.264 52 145 0.5553 5.5024615367005281E-01
3L_6999172_MNP TGCG GCGT 0.08377 16 175 0.8813 8.7827671594500767E-01
3L_6999176_DEL TT T 0.4365 79 102 0.4093 3.9123825464887829E-01
3L_6999213_SNP C G 0.2356 45 146 0.7781 7.7671965526134912E-01
3L_6999289_SNP T G 0.1518 29 162 0.7918 7.8752715890281988E-01
3L_6999318_INS AA A 0.3368 64 126 0.9838 9.8353910691280744E-01
3L_6999369_SNP T C 0.276 53 139 0.5623 5.5552219483251641E-01
3L_6999394_SNP T C 0.3316 64 129 0.9898 9.8954619252656295E-01
3L_6999400_SNP C T 0.07179 14 181 0.7437 7.4006498299825463E-01
3L_6999416_SNP A T 0.05584 11 186 0.484 4.8226910858177330E-01
3L_6999419_SNP T C 0.3264 63 130 0.4621 4.5614247436064970E-01
3L_6999476_SNP T G 0.2437 48 149 0.7494 7.4681160365301980E-01
3L_6999575_SNP T C 0.06091 12 185 0.8348 8.3336617970630811E-01
3L_6999588_SNP C A 0.3737 71 119 0.5434 5.3409751826618634E-01
3L_6999592_SNP G C 0.3834 74 119 0.4577 4.5109931842857465E-01
3L_6999639_SNP C T 0.1436 28 167 0.4352 4.2729765694061905E-01
3L_6999657_SNP G A 0.3041 59 135 0.3838 3.7545483401933222E-01
3L_6999658_SNP T C 0.1128 22 173 0.6747 6.7125689971012703E-01
3L_6999663_SNP T G 0.3077 60 135 0.4572 4.5077827785227598E-01
3L_6999666_SNP G C 0.3026 59 136 0.4668 4.6035902096601622E-01
3L_6999699_SNP T A 0.2642 51 142 0.611 6.0304073453941531E-01
3L_6999708_SNP A G 0.3579 68 122 0.9578 9.5662415627562181E-01
3L_6999711_SNP A C 0.356 68 123 0.9397 9.3804202783338297E-01
3L_6999727_SNP A T 0.2421 46 144 0.4494 4.3813508036433069E-01
3L_6999729_SNP T C 0.1878 37 160 0.3055 2.9878494352310048E-01
3L_6999745_SNP G T 0.06061 12 186 0.5008 4.9626461512031994E-01
3L_6999746_SNP T G 0.06061 12 186 0.5008 4.9626461512031994E-01
3L_6999751_SNP G C 0.06091 12 185 0.5216 5.2097247133062197E-01
3L_6999752_SNP T C 0.377 72 119 0.5136 5.0338252888965673E-01
3L_6999757_SNP T G 0.4233 80 109 0.1265 1.1734227875975112E-01
3L_6999760_SNP A G 0.05528 11 188 0.3326 3.2878049472165993E-01
3L_6999762_SNP C G 0.06091 12 185 0.5156 5.1216902415828902E-01
3L_6999774_SNP G A 0.2147 41 150 0.5811 5.7371981237195069E-01
3L_6999788_SNP A T 0.1846 36 159 0.7005 6.9629111724680204E-01
3L_6999795_SNP G C 0.1606 31 162 0.6495 6.4551381482163828E-01
3L_6999831_SNP G A 0.4227 82 112 0.3978 3.9022459696496936E-01
3L_6999930_SNP G A 0.2071 41 157 0.9549 9.5461325976158118E-01
3L_6999975_DEL ATTGGTT A 0.4167 80 112 0.8918 8.9000571679805729E-01
3L_7000078_SNP A G 0.2474 48 146 0.3858 3.7737363673076962E-01
3L_7000123_SNP T G 0.07614 15 182 0.5774 5.7316223042997472E-01
3L_7000162_SNP T G 0.3297 60 122 0.1972 2.3547664905722776E-01
3L_7000325_SNP C T 0.06599 13 184 0.4919 4.8745567168822390E-01
3L_7000394_SNP A T 0.1282 25 170 0.7923 7.8938459479969469E-01
3L_7000397_SNP G C 0.09424 18 173 0.6016 5.9396045154751054E-01
3L_7000399_SNP A G 0.3676 68 117 0.9565 9.5603892450459804E-01
3L_7000434_SNP C G 0.4118 77 110 0.4533 4.5026130965206346E-01
3L_7000454_SNP A G 0.4233 80 109 0.496 4.9470937586593011E-01
3L_7000461_SNP C T 0.3229 62 130 0.8445 8.4106847647694460E-01
3L_7000468_SNP A G 0.1183 22 164 0.5495 5.4387562923707211E-01
3L_7000473_INS AAATTCAAGAAAAAAGGTCAA A 0.1081 20 165 0.4472 4.4668050251747082E-01
3L_7000483_SNP C T 0.4105 78 112 0.2806 2.6832955702367500E-01
3L_7000492_SNP A T 0.4703 87 98 0.5389 5.2706266708382854E-01
3L_7000564_SNP T C 0.153 28 155 0.9055 9.0434682876639882E-01
3L_7000566_SNP A T 0.1429 26 156 0.8383 8.3668564463086958E-01
3L_7000590_SNP C G 0.3037 58 133 0.8835 8.8028516413596436E-01
3L_7000622_SNP G A 0.4895 93 97 0.2847 2.8048125863137263E-01
3L_7000631_SNP T A 0.1378 27 169 0.6541 6.4977367387241780E-01
3L_7000636_SNP T G 0.4439 83 104 0.19 1.8530328677897145E-01
3L_7000646_SNP A G 0.4844 93 99 0.205 2.0479635024278997E-01
3L_7000647_SNP C T 0.4789 91 99 0.1936 1.9113842443767792E-01
3L_7000680_DEL A AA 0.05208 10 182 0.1863 1.7921310943396518E-01
3L_7000684_SNP C T 0.459 84 99 0.3553 3.4971642127758884E-01
3L_7000704_SNP G T 0.05584 11 186 0.6807 6.7900924553926223E-01
3L_7000710_SNP T C 0.3717 71 120 0.1984 2.0223456347566293E-01
3L_7000720_SNP A T 0.05584 11 186 0.6807 6.7900924553926223E-01
3L_7000722_SNP A T 0.05641 11 184 0.6902 6.8723304608082780E-01
3L_7000723_SNP C A 0.05556 11 187 0.6606 6.5724913644554883E-01
3L_7000743_SNP C G 0.3968 75 114 0.171 1.6025110824769384E-01
3L_7000745_SNP G A 0.4213 75 103 0.2324 2.2936140167263508E-01
3L_7000746_SNP A G 0.3874 74 117 0.1621 1.5398837100867879E-01
3L_7000759_SNP T C 0.08718 17 178 0.8027 7.9965133829350188E-01
3L_7000775_SNP T A 0.1737 33 157 0.9598 9.5873533000145694E-01
3L_7000779_SNP C T 0.2172 43 155 0.2685 2.6391079212199431E-01
3L_7000813_SNP A C 0.151 29 163 0.7136 7.0752931123255958E-01
3L_7000821_SNP T A 0.2423 47 147 0.02991 2.7166920535607399E-02
3L_7000841_SNP T C 0.07692 15 180 0.6744 6.7041364293412986E-01
3L_7000843_SNP G T 0.4398 84 107 0.01316 1.1528748277195584E-02
3L_7000850_SNP T C 0.08122 16 181 0.4588 4.6163016125551803E-01
3L_7000851_SNP G C 0.466 89 102 0.02687 2.7108977969671485E-02
3L_7000884_SNP T C 0.05102 10 186 0.4312 4.3162893966132898E-01
3L_7000931_SNP A T 0.09744 19 176 0.5499 5.4736562897695240E-01
3L_7001042_SNP A G 0.201 39 155 0.7536 7.5448513995425159E-01
3L_7001056_SNP G T 0.1615 31 161 0.8365 8.3661800537100106E-01
3L_7001144_SNP A G 0.1168 23 174 0.8459 8.4453258133907605E-01
3L_7001156_SNP A G 0.1531 30 166 0.8857 8.8514514746913897E-01
3L_7001157_SNP C T 0.1015 20 177 0.9011 9.0042731278312194E-01
3L_7001219_SNP T C 0.09645 19 178 0.5938 5.8989824323688411E-01
3L_7001233_SNP A G 0.09474 18 172 0.5465 5.4097113671717567E-01
3L_7001272_SNP T C 0.1231 24 171 0.4951 4.8767633556861756E-01
3L_7001310_SNP G T 0.2552 49 143 0.875 8.7300126185935512E-01
3L_7001327_SNP C A 0.06633 13 183 0.2872 2.8008322868245372E-01
3L_7001342_SNP G A 0.05556 11 187 0.3516 3.4614158029078157E-01
3L_7001352_SNP T C 0.4895 93 97 0.9312 9.2944831309529852E-01
3L_7001474_SNP T C 0.05102 10 186 0.4757 4.7369321699177824E-01
3L_7001489_SNP T C 0.3282 64 131 0.9714 9.7094583675556501E-01
3L_7001518_DEL T TGATAA 0.06566 13 185 0.6011 5.9766848221293034E-01
3L_7001531_SNP T C 0.3093 60 134 0.4758 4.6692540163142049E-01
3L_7001532_SNP G C 0.1616 32 166 0.965 9.6470560359727586E-01
3L_7001564_SNP G A 0.05584 11 186 0.8289 8.2936956622646485E-01
3L_7001566_DEL TTTTC A 0.3073 59 133 0.3085 3.0569787490705747E-01
3L_7001578_SNP A C 0.06533 13 186 0.431 4.2699854365397438E-01
3L_7001595_SNP C T 0.1744 34 161 0.2964 2.9138105517227098E-01
3L_7001609_SNP C T 0.4368 83 107 0.8724 8.6962639961209376E-01
3L_7001611_SNP A T 0.4293 82 109 0.8382 8.3486717099444230E-01
3L_7001614_SNP A C 0.3096 61 136 0.4648 4.5926603861753745E-01
3L_7001620_SNP T G 0.06533 13 186 0.431 4.2699854365397438E-01
3L_7001625_SNP A T 0.1804 35 159 0.3263 3.2338072817970953E-01
3L_7001666_SNP A G 0.3679 71 122 0.1051 1.0110339718787842E-01
3L_7001673_SNP T A 0.4362 82 106 0.7913 7.8776223036516879E-01
3L_7001680_SNP G T 0.4392 83 106 0.7517 7.4716044131649484E-01
3L_7001683_SNP T G 0.4316 82 108 0.8838 8.8223674734493107E-01
3L_7001694_SNP T G 0.3026 59 136 0.2894 2.8380301557496768E-01
3L_7001701_SNP T G 0.4271 82 110 0.9177 9.1654343911663128E-01
3L_7001711_SNP T C 0.301 59 137 0.362 3.6099058660867123E-01
3L_7001718_SNP G T 0.1451 28 165 0.8184 8.1749971640819508E-01
3L_7001725_DEL G TT 0.1117 20 159 0.3539 3.5174063059878535E-01
3L_7001742_SNP T C 0.1503 29 164 0.86 8.5821768191830639E-01
3L_7001794_SNP T G 0.4715 91 102 0.8996 8.9797116889363982E-01
3L_7001813_SNP C T 0.1675 32 159 0.5415 5.3275476564886914E-01
3L_7001944_SNP C A 0.09744 19 176 0.9922 9.9213767227956484E-01
3L_7001975_SNP T C 0.05584 11 186 0.9327 9.3255292203426876E-01
3L_7001978_SNP T G 0.05025 10 189 0.55 5.4649423321765700E-01
3L_7001979_SNP A G 0.3508 67 124 0.2023 1.9263227326641652E-01
3L_7002003_SNP T C 0.05263 10 180 0.3021 2.9460792055542973E-01
3L_7002020_SNP G A 0.06566 13 185 0.4306 4.2550946846315063E-01
3L_7002087_SNP T C 0.1071 21 175 0.9521 9.5144818461424541E-01
3L_7002126_SNP T A 0.09794 19 175 0.6057 6.0018618931549617E-01
3L_7002128_SNP G A 0.4611 89 104 0.9392 9.3799245950389487E-01
3L_7002331_SNP A T 0.07222 13 167 0.7952 8.1404436976637540E-01
3L_7002381_SNP T G 0.06122 12 184 0.2948 2.8969243803559697E-01
3L_7002387_SNP A C 0.3802 73 119 0.8556 8.5365860748806843E-01
3L_7002395_SNP T C 0.1026 20 175 0.1337 1.2808465128134161E-01
3L_7002410_SNP T C 0.1437 25 149 0.4459 4.5267611634617788E-01
3L_7002421_SNP T C 0.4734 89 99 0.9137 9.1195522423941988E-01
3L_7002445_SNP G C 0.4947 94 96 0.6556 6.4902269936136259E-01
3L_7002479_SNP C T 0.4737 90 100 0.9765 9.7624604350699973E-01
3L_7002588_SNP A G 0.1224 24 172 0.1175 1.1223463286390267E-01
3L_7002643_SNP T C 0.09184 18 178 0.2434 2.4108609071651110E-01
3L_7002669_SNP C T 0.1141 21 163 0.8057 8.0334416377771567E-01
3L_7002674_SNP G A 0.4244 73 99 0.7808 7.7568958471944693E-01
3L_7002695_SNP T C 0.1264 23 159 0.7431 7.3984363761022442E-01
3L_7002698_SNP G T 0.1215 22 159 0.7763 7.7286983511758267E-01
3L_7002708_SNP C T 0.2303 38 127 0.35 3.2604331947876131E-01
3L_7002717_SNP A T 0.1364 24 152 0.5512 5.4198719228447145E-01
3L_7002731_SNP T A 0.1257 22 153 0.5103 5.0564293091201429E-01
3L_7002747_SNP T C 0.1111 20 160 0.5381 5.2641434189399749E-01
3L_7002748_SNP T A 0.1173 21 158 0.5106 4.9743503065049488E-01
3L_7002750_SNP T A 0.1202 22 161 0.4445 4.3245329573298730E-01
3L_7002778_SNP C T 0.4324 80 105 0.7805 7.7415088839446444E-01
3L_7002784_SNP T A 0.3933 70 108 0.9401 9.3821998522828876E-01
3L_7002785_SNP A G 0.1703 31 151 0.9074 9.0447908450137171E-01
3L_7002809_SNP A C 0.1695 30 147 0.9959 9.9575023747569014E-01
3L_7002814_SNP G A 0.1099 20 162 0.5377 5.2681357120930128E-01
3L_7002819_SNP C T 0.1823 33 148 0.9647 9.6317516079180077E-01
3L_7002851_SNP T C 0.3315 61 123 0.1341 1.2554891090195208E-01
3L_7002855_SNP T G 0.328 61 125 0.1211 1.1360496431518752E-01
3L_7002864_SNP T C 0.3369 63 124 0.1061 1.0123811668353166E-01
3L_7002884_SNP C T 0.3115 57 126 0.1887 1.7896401688030439E-01
3L_7002889_SNP T G 0.371 69 117 0.3947 3.8507263629107369E-01
3L_7002900_SNP G A 0.3684 70 120 0.3173 3.1178291913126122E-01
3L_7002902_SNP A T 0.06061 12 186 0.06631 6.4885555267773634E-02
3L_7002916_SNP A T 0.2751 52 137 0.401 3.9210358372073328E-01
3L_7002933_SNP A T 0.3455 66 125 0.4402 4.3123758446416560E-01
3L_7002945_SNP A C 0.3281 63 129 0.5687 5.6193789050750564E-01
3L_7002948_SNP G A 0.3316 64 129 0.4705 4.6650646664960815E-01
3L_7002990_SNP C T 0.268 52 142 0.4342 4.2578702142742786E-01
3L_7002996_SNP G T 0.3385 65 127 0.1979 1.8837035318785145E-01
3L_7003005_SNP A G 0.4154 81 114 0.3278 3.2517659071400862E-01
3L_7003150_SNP G A 0.1066 21 176 0.2624 2.6594095353521963E-01
3L_7003222_SNP G C 0.2083 40 152 0.7172 7.2102088891077409E-01
3L_7003224_SNP A C 0.1036 20 173 0.546 5.4506984006008907E-01
3L_7003229_DEL C TA 0.4108 76 109 0.8837 8.8230921210512725E-01
3L_7003316_SNP G A 0.398 78 118 0.165 1.6003421772290716E-01
3L_7003327_SNP T A 0.06061 12 186 0.279 2.7551860819770513E-01
3L_7003397_SNP A G 0.4337 85 111 0.2335 2.2647374668773890E-01
3L_7003399_SNP A G 0.2228 43 150 0.3911 3.8554794885734733E-01
3L_7003422_SNP A G 0.06061 12 186 0.1637 1.6138897931694440E-01
3L_7003423_SNP A T 0.1122 22 174 0.2477 2.4426082892247636E-01
3L_7003424_SNP A T 0.1082 21 173 0.3247 3.2013263959213745E-01
3L_7003476_INS TG A 0.4848 96 102 0.4561 4.5135871877866296E-01
3L_7003549_SNP G A 0.1551 29 158 0.5174 5.1297696853456043E-01
3L_7003587_SNP A T 0.1648 30 152 0.4236 4.2076765380504466E-01
3L_7003624_SNP T G 0.08947 17 173 0.4661 4.5808401032860036E-01
3L_7003632_SNP T G 0.08808 17 176 0.4838 4.7745430925037391E-01
3L_7003638_SNP C G 0.4475 81 100 0.9226 9.2076029355645406E-01
3L_7003655_SNP A G 0.07292 14 178 0.1941 1.8454042831671480E-01
3L_7003664_INS GAGG T 0.07853 15 176 0.2873 2.7570601410616857E-01
3L_7003667_DEL A AATTAATA 0.07812 15 177 0.2834 2.7301163266954320E-01
3L_7003695_SNP T C 0.08808 17 176 0.3453 3.3410642140512281E-01
3L_7003726_SNP C G 0.4972 90 91 0.2323 2.2533226585487653E-01
3L_7003750_INS AA A 0.3728 63 106 0.226 2.1166875078118186E-01
3L_7003753_SNP A C 0.06806 13 178 0.6504 6.4402504006534933E-01
3L_7003763_SNP T C 0.06701 13 181 0.6722 6.6785196170994332E-01
3L_7003817_SNP A T 0.05641 11 184 0.9728 9.7235527703303215E-01
3L_7003840_SNP G T 0.1813 35 158 0.6909 6.8479231754936953E-01
3L_7003850_SNP T G 0.3261 60 124 0.9977 9.9768462427789673E-01
3L_7003909_SNP T C 0.1168 23 174 0.4272 4.2262072327960187E-01
3L_7003977_SNP T C 0.1907 37 157 0.8136 8.1196725249688873E-01
3L_7003988_SNP A T 0.203 40 157 0.2824 2.7711941706395371E-01
3L_7004152_SNP C T 0.359 70 125 0.4706 4.6589730074880320E-01
3L_7004190_SNP G A 0.1608 32 167 0.1787 1.7496359234556780E-01
3L_7004212_SNP C T 0.199 39 157 0.09004 8.7690186196100584E-02
3L_7004233_SNP A G 0.09231 18 177 0.03442 3.2208299477522871E-02
3L_7004255_SNP A G 0.06154 12 183 0.1339 1.2826872261820366E-01
3L_7004268_SNP G A 0.1804 35 159 0.9193 9.1912850395617851E-01
3L_7004270_SNP T C 0.4656 88 101 0.6555 6.5232710617004264E-01
3L_7004384_SNP G T 0.1282 25 170 0.1464 1.4609328937458388E-01
3L_7004398_SNP C T 0.3077 60 135 0.2504 2.4394385456281154E-01
3L_7004469_SNP C A 0.4084 78 113 0.6017 5.9620579680773900E-01
3L_7004476_SNP A T 0.08081 16 182 0.0512 4.9249437455879501E-02
3L_7004483_SNP C A 0.08122 16 181 0.05341 5.1173492660882787E-02
3L_7004484_SNP T A 0.4503 86 105 0.1469 1.4139952419352153E-01
3L_7004490_SNP C G 0.4474 85 105 0.1202 1.1287989315856350E-01
3L_7004493_SNP T A 0.445 85 106 0.1435 1.3655177344795377E-01
3L_7004497_SNP A G 0.4819 80 86 0.149 1.8181686534469277E-01
3L_7004544_SNP T C 0.1031 20 174 0.2053 1.9774674222608990E-01
3L_7004545_SNP A G 0.06667 13 182 0.06113 5.7274223127208507E-02
3L_7004556_SNP T A 0.1011 19 169 0.1042 9.6106591342233205E-02
3L_7004563_SNP C T 0.09794 19 175 0.09266 8.7257242333571128E-02
3L_7004582_SNP A G 0.1122 22 174 0.08347 7.9614350868327313E-02
3L_7004600_SNP A G 0.4481 82 101 0.2861 3.3400755701232332E-01
3L_7004626_SNP T C 0.3553 70 127 0.099 9.4823664472166613E-02
3L_7004632_SNP A T 0.3487 68 127 0.07576 7.2001652340553127E-02
3L_7004673_SNP G A 0.3265 64 132 0.416 4.1184684780759784E-01
3L_7004724_SNP A G 0.2626 52 146 0.2373 2.3198229426457162E-01
3L_7004745_SNP G A 0.3231 63 132 0.0832 7.7768553781225200E-02
3L_7004895_INS AATGGGA A 0.4011 73 109 0.01614 1.2634686392982973E-02
3L_7004903_SNP A T 0.1865 36 157 0.1552 1.5092865689392099E-01
3L_7004909_INS GG G 0.3523 68 125 0.08729 8.3751567097956836E-02
3L_7005132_SNP A T 0.06061 12 186 0.2074 2.0271501422197080E-01
3L_7005195_SNP T A 0.07035 14 185 0.7945 7.9301487758176115E-01
3L_7005205_SNP A T 0.05128 10 185 0.2348 2.2687051017859294E-01
3L_7005340_SNP C T 0.2435 47 146 0.8445 8.4155672530595471E-01
3L_7005411_SNP T C 0.4249 82 111 0.2051 1.9698099029380478E-01
3L_7005419_DEL TTAAC T 0.4607 88 103 0.02827 2.7366718460006396E-02
3L_7005433_SNP T A 0.4516 84 102 0.05768 6.5415315667047932E-02
3L_7005436_SNP C T 0.4565 84 100 0.07621 8.4216835915144395E-02
3L_7005438_SNP C A 0.4565 84 100 0.09276 1.0541111858194829E-01
3L_7005443_SNP G T 0.4649 86 99 0.03948 3.5634178140954056E-02
3L_7005444_SNP A T 0.4579 87 103 0.02663 2.5401892207766695E-02
3L_7005447_SNP A T 0.4652 87 100 0.04464 4.2389005096888401E-02
3L_7005449_DEL CT A 0.4607 88 103 0.02827 2.7366718460006396E-02
3L_7005454_DEL AGT A 0.4607 88 103 0.02827 2.7366718460006396E-02
3L_7005458_SNP A G 0.4624 86 100 0.03009 2.9219178653928854E-02
3L_7005461_DEL TA T 0.4607 88 103 0.02887 2.7986006790085272E-02
3L_7005464_SNP C A 0.06186 12 182 0.2201 2.1356050197244381E-01
3L_7005466_SNP G T 0.4757 88 97 0.05121 4.8526261976631568E-02
3L_7005472_DEL AATAGA T 0.4706 88 99 0.0843 8.1492471541506045E-02
3L_7005480_SNP A T 0.07071 14 184 0.3486 3.4359734526262986E-01
3L_7005481_SNP A G 0.07071 14 184 0.3486 3.4359734526262986E-01
3L_7005484_SNP C G 0.07107 14 183 0.329 3.2636140181149120E-01
3L_7005485_SNP T A 0.2374 47 151 0.1007 9.9464731546166307E-02
3L_7005489_SNP A G 0.07107 14 183 0.329 3.2636140181149120E-01
3L_7005491_INS AAA GC 0.07107 14 183 0.329 3.2636140181149120E-01
3L_7005497_SNP A G 0.3333 64 128 0.0114 1.0595270519535401E-02
3L_7005503_SNP A C 0.2268 44 150 0.1923 1.8980421053762864E-01
3L_7005520_SNP A T 0.2359 46 149 0.0761 7.5780495834632963E-02
3L_7005526_SNP A T 0.06633 13 183 0.2917 2.8428912637022175E-01
3L_7005538_SNP T C 0.2256 44 151 0.1435 1.3876917817312040E-01
3L_7005543_SNP G C 0.3523 68 125 0.283 2.8171724180120705E-01
3L_7005584_SNP T C 0.06736 13 180 0.2914 2.8207488943554038E-01
3L_7005607_SNP C T 0.06154 12 183 0.2561 2.4816982785209785E-01
3L_7005631_SNP A G 0.05759 11 180 0.1492 1.4033346511336864E-01
3L_7005638_SNP C T 0.3351 64 127 0.00881 8.3515563893871679E-03
3L_7005659_SNP T C 0.3616 64 113 0.07358 6.3636581417625571E-02
3L_7005663_SNP T G 0.4463 79 98 0.02752 2.7959841851605820E-02
3L_7005671_SNP T A 0.07179 14 181 0.3652 3.5812144627810039E-01
3L_7005677_MNP TTTT AAAA 0.06633 13 183 0.3142 3.0671543843539240E-01
3L_7005691_SNP G T 0.06667 13 182 0.4019 3.9414541459597918E-01
3L_7005692_SNP C T 0.3684 70 120 0.5585 5.5528551483730459E-01
3L_7005693_SNP A G 0.05759 11 180 0.423 4.1203584539496185E-01
3L_7005694_SNP C T 0.06633 13 183 0.2917 2.8428912637022175E-01
3L_7005706_SNP T A 0.06154 12 183 0.7927 7.9111306195835362E-01
3L_7005722_SNP T C 0.06633 13 183 0.6301 6.2768147176767841E-01
3L_7005730_SNP T C 0.07143 14 182 0.3732 3.6577311551620617E-01
3L_7005732_SNP T A 0.07107 14 183 0.3504 3.4414647292857525E-01
3L_7005733_SNP T A 0.06633 13 183 0.2917 2.8428912637022175E-01
3L_7005750_SNP C G 0.07071 14 184 0.3486 3.4359734526262986E-01
3L_7005757_SNP C G 0.2694 52 141 0.8618 8.5892350489063163E-01
3L_7005765_SNP T C 0.09596 19 179 0.4699 4.6521544817064953E-01
3L_7005774_MNP TGG AAA 0.07071 14 184 0.3486 3.4359734526262986E-01
3L_7005778_DEL G CCAAA 0.06122 12 184 0.198 1.9174287643848775E-01
3L_7005784_SNP A T 0.0733 14 177 0.6358 6.3044520606716137E-01
3L_7005819_SNP C A 0.06566 13 185 0.6767 6.7359872603492565E-01
3L_7006002_SNP T C 0.08543 17 182 0.4853 4.8145972579893970E-01
3L_7006098_SNP T C 0.06091 12 185 0.2811 2.7495508509487010E-01
3L_7006188_SNP C T 0.1852 35 154 0.5399 5.4693874311795176E-01
3L_7006257_SNP T C 0.06566 13 185 0.3423 3.3725299141865783E-01
3L_7006278_SNP T C 0.3316 65 131 0.1261 1.2752663334787651E-01
3L_7006353_SNP C T 0.4667 84 96 0.3838 3.8917885813173769E-01
3L_7006356_SNP G A 0.1429 28 168 0.4422 4.3574715007770926E-01
3L_7006427_SNP T A 0.4249 82 111 0.4836 4.7924142229779287E-01
3L_7006494_SNP C T 0.4205 82 113 0.5507 5.4473479312037609E-01
3L_7006516_SNP C A 0.07107 14 183 0.2946 2.9625219708175510E-01
3L_7006554_SNP C G 0.09596 19 179 0.09134 8.7988691722331258E-02
3L_7006557_SNP G A 0.05025 10 189 0.2223 2.1827077215790680E-01
3L_7006593_SNP C T 0.2593 49 140 0.8287 8.2480007576051095E-01
3L_7006596_SNP T G 0.2567 48 139 0.74 7.3507847278354443E-01
3L_7006598_DEL A AC 0.2513 47 140 0.9901 9.8987777645601971E-01
3L_7006602_SNP T A 0.2553 48 140 0.7801 7.7546895846976616E-01
3L_7006604_DEL A ACATGACCTAATTATCTATACTTTAGGTCGCTG 0.2618 50 141 0.8993 8.9741227483629438E-01
3L_7006642_SNP C A 0.266 50 138 0.8772 8.7427739282795558E-01
3L_7006644_DEL T TTT 0.2646 50 139 0.9018 8.9959541510486396E-01
3L_7006667_SNP C A 0.2593 49 140 0.8682 8.6457671362107080E-01
3L_7006672_DEL A AAAG 0.2579 49 141 0.8574 8.5384567250469889E-01
3L_7006679_MNP GTGA TAAC 0.2579 49 141 0.8574 8.5384567250469889E-01
3L_7006685_SNP G A 0.2593 49 140 0.8351 8.3073619801596499E-01
3L_7006690_SNP T A 0.2474 47 143 0.7999 7.9575365246425900E-01
3L_7006691_SNP A G 0.2579 49 141 0.8583 8.5478707623405059E-01
3L_7006693_SNP C G 0.254 48 141 0.8777 8.7431875599900244E-01
3L_7006697_SNP G T 0.267 51 140 0.6797 6.7403183134288014E-01
3L_7006699_SNP A T 0.2473 46 140 0.4173 4.2218336731711337E-01
3L_7006702_DEL T ATC 0.2295 42 141 0.8992 8.9576031672230583E-01
3L_7006708_SNP A G 0.1932 34 142 0.8555 8.5077151003995444E-01
3L_7006710_INS AT A 0.1341 22 142 0.8989 8.9747594092611727E-01
3L_7006722_SNP T G 0.2577 50 144 0.8613 8.5897769445195693E-01
3L_7006723_SNP C T 0.2642 51 142 0.7778 7.7464426620278071E-01
3L_7006730_SNP T C 0.2615 51 144 0.8555 8.5351534283837083E-01
3L_7006734_SNP A G 0.134 26 168 0.9405 9.3963217970463342E-01
3L_7006735_SNP A G 0.2629 51 143 0.9166 9.1524554939549252E-01
3L_7006758_SNP C A 0.3262 61 126 0.6733 6.6639294036616570E-01
3L_7006772_SNP G T 0.3523 68 125 0.9604 9.5958365814862989E-01
3L_7006784_DEL T TTTTTATTTGTA 0.2629 51 143 0.9323 9.3119222095454779E-01
3L_7006799_SNP A G 0.2618 50 141 0.951 9.5003993878632731E-01
3L_7006802_SNP A C 0.2565 49 142 0.9386 9.3730678750622354E-01
3L_7006803_SNP A G 0.2629 51 143 0.9323 9.3119222095454779E-01
3L_7006810_DEL A AC 0.2618 50 141 0.8468 8.4345143414981227E-01
3L_7006813_SNP G T 0.2656 51 141 0.8944 8.9253776209616686E-01
3L_7006815_SNP A T 0.2629 51 143 0.8643 8.6214344674844534E-01
3L_7006850_SNP A G 0.05528 11 188 0.242 2.3786096456292860E-01
3L_7006952_SNP T C 0.05051 10 188 0.1847 1.7984486817741629E-01
3L_7007091_SNP C T 0.05051 10 188 0.1634 1.5896358383952069E-01
3L_7007103_SNP A G 0.3436 67 128 0.1268 1.2296638388794578E-01
3L_7007204_SNP G T 0.06061 12 186 0.04935 4.7612068743364620E-02
3L_7007205_SNP T G 0.05128 10 185 0.04423 4.1737530726260630E-02
3L_7007299_SNP A C 0.2383 46 147 0.2045 2.0255421746867108E-01
3L_7007371_SNP T A 0.4456 86 107 0.313 3.0199414834714433E-01
3L_7007685_SNP C A 0.07653 15 181 0.4798 4.8007929043977227E-01
3L_7007716_SNP C G 0.2041 40 156 0.5732 5.6727042938996386E-01
3L_7007758_SNP C T 0.3299 64 130 0.4807 4.7167117882910692E-01
3L_7007767_SNP T C 0.466 89 102 0.1074 1.0415542178334780E-01
3L_7007845_SNP T C 0.09045 18 181 0.7572 7.5519722163936120E-01
3L_7007895_SNP A G 0.1212 24 174 0.36 3.6002496867893974E-01
3L_7007905_SNP A C 0.1218 24 173 0.3783 3.7949256689806055E-01
3L_7007909_SNP T C 0.4845 94 100 0.4437 4.3500025378249396E-01
3L_7008084_SNP T C 0.224 43 149 0.8711 8.6803181550774922E-01
3L_7008111_SNP G A 0.1658 32 161 0.3056 2.9554138506562622E-01
3L_7008112_SNP A G 0.1728 33 158 0.2592 2.4984329898328894E-01
3L_7008154_SNP C T 0.2579 49 141 0.9221 9.2083403596646551E-01
3L_7008162_SNP G T 0.2656 51 141 0.7888 7.8470284302767501E-01
3L_7008163_SNP T G 0.2486 46 139 0.9665 9.6575011025343638E-01
3L_7008316_SNP G A 0.4663 90 103 0.3854 3.8087495957067785E-01
3L_7008329_SNP C A 0.4301 83 110 0.4566 4.5044818988168633E-01
3L_7008407_SNP C G 0.1897 37 158 0.5871 5.8239377890730037E-01
3L_7008453_SNP G T 0.4607 88 103 0.5615 5.5542096763521664E-01
3L_7008462_SNP A C 0.3077 60 135 0.9995 9.9954204949321079E-01
3L_7008488_SNP T C 0.05528 11 188 0.09663 9.3994112254570328E-02
3L_7008491_SNP G A 0.4062 78 114 0.5538 5.4932456543835162E-01
3L_7008507_SNP T C 0.05025 10 189 0.1098 1.0700700496665716E-01
3L_7008526_SNP T C 0.05025 10 189 0.1098 1.0700700496665716E-01
3L_7008665_SNP A G 0.06186 12 182 0.306 2.9787412815434577E-01
3L_7008676_SNP T C 0.2371 46 148 0.4547 4.4855108663683496E-01
3L_7008679_SNP A T 0.4599 86 101 0.4765 4.6603422193755273E-01
3L_7008683_SNP T C 0.4375 84 108 0.3202 3.1280542459022909E-01
3L_7008684_SNP T C 0.4388 86 110 0.3296 3.2577602427044272E-01
3L_7008692_SNP A G 0.264 47 131 0.346 3.3304494546866714E-01
3L_7008693_SNP A C 0.07614 15 182 0.2124 2.0631047362327537E-01
3L_7008695_SNP T C 0.4352 84 109 0.3967 3.9060483650791189E-01
3L_7008803_SNP C T 0.08081 16 182 0.1029 1.0023874449504611E-01
3L_7008807_SNP A C 0.1632 31 159 0.9705 9.6989236225928888E-01
3L_7008895_SNP A G 0.1276 25 171 0.3413 3.3376052051088156E-01
3L_7008960_SNP G A 0.0603 12 187 0.2021 1.9811542629124157E-01
3L_7008998_SNP A C 0.05584 11 186 0.1312 1.2774309844619047E-01
3L_7009018_SNP T C 0.3681 67 115 0.02728 2.1460214235759355E-02
3L_7009023_SNP C A 0.1378 27 169 0.7914 7.8868430833981618E-01
3L_7009063_SNP G A 0.3061 60 136 0.05296 5.0208388986938864E-02
3L_7009322_SNP A T 0.1077 21 174 0.08664 8.1537889774715003E-02
3L_7009336_SNP T C 0.1289 25 169 0.2312 2.2776742598245336E-01
3L_7009409_MNP TGCCA CCAAT 0.1173 23 173 0.1321 1.2766614293996092E-01
3L_7009477_SNP T A 0.4663 90 103 0.484 4.7417108184288226E-01
3L_7009560_SNP T C 0.2228 43 150 0.5461 5.4066610404652127E-01
3L_7009567_SNP T C 0.2268 44 150 0.6577 6.5305186861282571E-01
3L_7009575_SNP G A 0.228 44 149 0.6675 6.6222984706987675E-01
3L_7009604_SNP G A 0.2513 49 146 0.8512 8.4918158466041072E-01
3L_7009706_SNP C A 0.1979 38 154 0.09418 9.3245980436350795E-02
3L_7009777_SNP C T 0.3474 66 124 0.5624 5.6273572869458754E-01
3L_7009804_SNP T A 0.07107 14 183 0.04863 4.5663817550386156E-02
3L_7009816_SNP A C 0.1837 36 160 0.2492 2.5172148823381157E-01
3L_7009856_SNP C T 0.2234 44 153 0.1517 1.5283062350144438E-01
3L_7009862_SNP T G 0.2 38 152 0.1704 1.5894630728129644E-01
3L_7009866_SNP A C 0.2176 42 151 0.1449 1.4886734424205639E-01
3L_7009942_SNP A G 0.09184 18 178 0.3562 3.4926598135958820E-01
3L_7009951_SNP G C 0.1392 27 167 0.5814 5.8061373600876121E-01
3L_7009981_SNP C T 0.1606 31 162 0.7507 7.4892007914622094E-01
3L_7010015_SNP A C 0.1128 22 173 0.74 7.3570772837125176E-01
3L_7010107_SNP T C 0.4918 90 93 0.977 9.7628409753037237E-01
3L_7010109_SNP A T 0.288 55 136 0.7476 7.4291696062819701E-01
3L_7010140_SNP C G 0.159 31 164 0.5249 5.1774536676898897E-01
3L_7010149_SNP C T 0.1546 30 164 0.4487 4.4017236764492151E-01
3L_7010239_SNP C A 0.0829 16 177 0.1524 1.4406896029068494E-01
3L_7010405_SNP T C 0.2135 41 151 0.9499 9.4882819925426665E-01
3L_7010422_SNP A T 0.06566 13 185 0.3467 3.4166671259441850E-01
3L_7010473_SNP C G 0.07107 14 183 0.5833 5.7892161428853017E-01
3L_7010583_SNP C A 0.05699 11 182 0.1395 1.3175423644353823E-01
3L_7010585_DEL A AA 0.06667 13 182 0.4859 4.8256055712578272E-01
3L_7010599_SNP T C 0.1823 35 157 0.656 6.5065850830181393E-01
3L_7010603_SNP A G 0.06633 13 183 0.2469 2.4124879679450995E-01
3L_7010641_SNP T C 0.08081 16 182 0.175 1.7021795889163793E-01
3L_7010729_INS CC C 0.1658 32 161 0.1713 1.6298690750175815E-01
3L_7010746_SNP A G 0.3077 60 135 0.2604 2.5760035590678343E-01
3L_7010755_SNP C A 0.08081 16 182 0.1615 1.5691583614283611E-01
3L_7010848_SNP G T 0.08152 15 169 0.4967 4.9015753571577847E-01
3L_7010888_SNP G T 0.05102 10 186 0.7801 7.7846324442631687E-01
3L_7010938_DEL T TCCTTGCCTGT 0.09091 18 180 0.1588 1.5562337984460151E-01
3L_7010949_INS GCAGGCACACAGGCAAG G 0.07772 15 178 0.07221 6.6991578326172002E-02
3L_7010951_SNP A G 0.05128 10 185 0.8849 8.8333684259766543E-01
3L_7010954_SNP A T 0.05612 11 185 0.4341 4.2841886578107069E-01
3L_7010974_SNP A G 0.0829 16 177 0.1594 1.5793564374555058E-01
3L_7010980_SNP A T 0.132 26 171 0.3389 3.3400252853769263E-01
3L_7011015_SNP T G 0.05128 10 185 0.728 7.2459629780860013E-01
3L_7011029_SNP A G 0.3147 62 135 0.7801 7.7829405711489286E-01
3L_7011100_SNP A G 0.1969 38 155 0.3267 3.1857775269696287E-01
3L_7011101_SNP C A 0.2 38 152 0.3225 3.1294498004129589E-01
3L_7011146_SNP T G 0.07216 14 180 0.9117 9.2052145443279709E-01
3L_7011161_SNP T C 0.3564 67 121 0.9484 9.4903951410817144E-01
3L_7011202_SNP T C 0.2565 49 142 0.6079 6.0080374617294641E-01
3L_7011227_SNP G A 0.2228 43 150 0.4889 4.8236045040400188E-01
3L_7011232_SNP G T 0.4703 87 98 0.8102 8.0717214680711380E-01
3L_7011233_SNP T G 0.4362 82 106 0.4415 4.3258196012889083E-01
3L_7011241_SNP C T 0.4456 86 107 0.681 6.7538482810418277E-01
3L_7011242_SNP C T 0.4427 85 107 0.7056 6.9951476512552557E-01
3L_7011243_SNP C G 0.05076 10 187 0.1046 1.0090366914171500E-01
3L_7011269_SNP A G 0.4323 83 109 0.2696 2.5843000374916170E-01
3L_7011281_SNP C G 0.2908 57 139 0.3517 3.4616163989193405E-01
3L_7011345_SNP C G 0.06 12 188 0.2812 2.7815856447795118E-01
3L_7011346_SNP T C 0.05556 11 187 0.2422 2.4221560022408029E-01
3L_7011358_SNP A T 0.08629 17 180 0.148 1.4385252546102389E-01
3L_7011406_DEL T TCCTGTACGTTTAAGAGTATGT 0.1429 27 162 0.9477 9.4878116584444083E-01
3L_7011544_SNP C G 0.3646 70 122 0.02363 2.2490618417345589E-02
3L_7011666_SNP T C 0.07035 14 185 0.5514 5.4792795750323542E-01
3L_7011709_SNP A T 0.2275 43 146 0.08539 7.7914886348303611E-02
3L_7011719_SNP T C 0.07576 15 183 0.7242 7.2131485814751539E-01
3L_7011765_SNP T G 0.2 39 156 0.08377 7.9482203450222874E-02
3L_7011815_SNP G C 0.1515 30 168 0.8737 8.7228605770412460E-01
3L_7011827_SNP G A 0.1632 31 159 0.2945 2.8864749837675741E-01
3L_7011895_SNP G C 0.4842 92 98 0.4451 4.3350736393577460E-01
3L_7011898_SNP A T 0.08081 16 182 0.6524 6.4916879043342468E-01
3L_7011906_SNP A C 0.4892 91 95 0.6866 6.7737222358841032E-01
3L_7011916_SNP C T 0.07692 15 180 0.6442 6.3865140371133244E-01
3L_7011918_SNP G T 0.07143 14 182 0.8609 8.6490646434181984E-01
3L_7011923_SNP T C 0.4947 93 95 0.4794 4.7357392673686838E-01
3L_7011932_SNP T G 0.09845 19 174 0.1903 1.8799307195791226E-01
3L_7011956_SNP T C 0.08163 16 180 0.05499 5.1182778157466267E-02
3L_7011957_SNP G A 0.0625 12 180 0.3518 3.6311365587397126E-01
3L_7011966_SNP G A 0.07732 15 179 0.07028 6.5510371221702432E-02
3L_7011995_SNP A C 0.05025 10 189 0.2333 2.2922559305656753E-01
3L_7012033_SNP T G 0.0603 12 187 0.1791 1.7559910483690944E-01
3L_7012271_SNP G C 0.4635 89 103 0.2497 2.4041969830305843E-01
3L_7012273_SNP A G 0.4632 88 102 0.214 2.0242851674113937E-01
3L_7012284_SNP G T 0.4635 89 103 0.2212 2.1345652969445661E-01
3L_7012352_SNP C T 0.4897 95 99 0.5972 5.9079863834813706E-01
3L_7012383_SNP A C 0.05584 11 186 0.5681 5.6285861195305587E-01
3L_7012442_SNP G T 0.4688 90 102 0.575 5.6760509333320297E-01
3L_7012488_SNP G A 0.3834 74 119 0.6153 6.1154650941751343E-01
3L_7012526_SNP T A 0.2371 46 148 0.7063 7.0170059617649250E-01
3L_7012537_DEL A AA 0.2618 50 141 0.7934 7.8885166652041883E-01
3L_7012555_SNP T A 0.05729 11 181 0.7735 7.6892773747381016E-01
3L_7012559_SNP T C 0.08543 17 182 0.7765 7.7478269710485870E-01
3L_7012953_SNP T C 0.2688 50 136 0.8432 8.3955571125551143E-01
3L_7013008_SNP A T 0.4286 81 108 0.3485 3.3753023678383831E-01
3L_7013028_SNP G C 0.4136 79 112 0.3052 2.9680874362113929E-01
3L_7013166_SNP T G 0.05789 11 179 0.7528 7.4672553661933516E-01
3L_7013182_SNP A C 0.4053 77 113 0.2125 2.0400093935364361E-01
3L_7013184_SNP A G 0.1282 25 170 0.4931 4.9372199576998499E-01
3L_7013196_SNP G A 0.1313 26 172 0.3841 3.8689272869636948E-01
3L_7013243_SNP A C 0.08995 17 172 0.2774 2.8242001647843540E-01
3L_7013246_DEL A AA 0.06915 13 175 0.3884 3.8695765706990137E-01
3L_7013407_SNP T A 0.3352 61 121 0.1845 1.7917117730799437E-01
3L_7013420_SNP T C 0.3827 75 121 0.8147 8.2034992915187854E-01
3L_7013422_SNP T C 0.05978 11 173 0.2431 2.4724162288041607E-01
3L_7013480_SNP T C 0.4691 91 103 0.1068 1.0128509920224249E-01
3L_7013490_SNP C T 0.102 20 176 0.124 1.1838584443054312E-01
3L_7013512_SNP T G 0.09137 18 179 0.0162 1.5524161780900403E-02
3L_7013546_SNP A G 0.06566 13 185 0.5253 5.2061306720856293E-01
3L_7013570_SNP C A 0.0829 16 177 0.4046 4.1545769580385683E-01
3L_7013581_SNP A C 0.09184 18 178 0.5246 5.1889233899212028E-01
3L_7013586_SNP A T 0.05556 11 187 0.5213 5.1698596760336324E-01
3L_7013591_SNP C G 0.06154 12 183 0.3019 2.9380797591891816E-01
3L_7013618_SNP G A 0.125 24 168 0.2184 2.2144273415023263E-01
3L_7013632_DEL A TGTGTCTCGC 0.05076 10 187 0.2994 2.9330402551989532E-01
3L_7013659_SNP G T 0.2435 47 146 0.568 5.6739307260117577E-01
3L_7013663_SNP T A 0.228 44 149 0.5176 5.1860502746783288E-01
3L_7013665_SNP G A 0.3005 58 135 0.3038 3.0260023121319224E-01
3L_7013693_SNP T G 0.1378 27 169 0.3927 3.9274496959684413E-01
3L_7013698_SNP C T 0.1327 26 170 0.3753 3.7541791904074762E-01
3L_7013720_SNP G T 0.1947 37 153 0.2827 2.8069426178729584E-01
3L_7013749_SNP A C 0.1554 30 163 0.8141 8.1340098952024742E-01
3L_7013765_SNP A T 0.1508 27 152 0.4951 5.6502863683197990E-01
3L_7013780_SNP A T 0.2135 41 151 0.6904 6.9149117145433547E-01
3L_7013802_SNP C A 0.06061 12 186 0.4386 4.3416017204339608E-01
3L_7013838_SNP C T 0.2947 56 134 0.2889 2.8580623741090316E-01
3L_7013864_SNP C A 0.1244 24 169 0.1889 2.4227064066175341E-01
3L_7013879_SNP A G 0.1162 23 175 0.106 1.0204862615255661E-01
3L_7014004_SNP A G 0.4062 78 114 0.06974 6.5065118873170805E-02
3L_7014062_SNP C A 0.05528 11 188 0.8258 8.2440489899259850E-01
3L_7014272_SNP T A 0.2565 49 142 0.5038 4.9825077629343451E-01
3L_7014290_SNP G A 0.2766 52 136 0.2058 2.1465553747697741E-01
3L_7014293_SNP G C 0.2656 51 141 0.08098 8.7082311098561682E-02
3L_7014301_SNP G A 0.2746 53 140 0.107 1.0964924083858385E-01
3L_7014352_SNP C G 0.2188 42 150 0.2655 2.6679763019867153E-01
3L_7014363_SNP C T 0.2539 49 144 0.0412 4.3093113865737387E-02
3L_7014398_SNP G C 0.2473 45 137 0.007819 7.2049480557094979E-03
3L_7014420_SNP A T 0.2102 37 139 0.06755 6.3145885079057468E-02
3L_7014424_SNP T G 0.2402 43 136 0.005839 4.7229802766294926E-03
3L_7014432_SNP C G 0.2443 43 133 0.01713 1.3793719229784278E-02
3L_7014435_SNP T A 0.0765 14 169 0.1193 1.0972757106448339E-01
3L_7014438_SNP T A 0.25 45 135 0.007557 6.1855066691784795E-03
3L_7014574_SNP A G 0.3089 59 132 0.11 1.0997987295741340E-01
3L_7014645_SNP T G 0.3457 65 123 0.131 1.2637523358607128E-01
3L_7014674_SNP G A 0.349 67 125 0.1784 1.6950401270119320E-01
3L_7014681_SNP T A 0.3474 66 124 0.2114 2.0055274852115490E-01
3L_7014701_INS TTTTT T 0.09548 19 180 0.7906 7.8880389378733617E-01
3L_7014768_SNP A T 0.3802 73 119 0.2646 2.5702787423670381E-01
3L_7015001_SNP G A 0.132 26 171 0.1172 1.1262103915022625E-01
3L_7015002_SNP C G 0.1495 29 165 0.1486 1.4117481107695884E-01
3L_7015005_SNP C A 0.1053 20 170 0.244 2.3852408923550361E-01
3L_7015006_SNP C A 0.2834 53 134 0.2812 2.8919119681648964E-01
3L_7015035_SNP T C 0.1649 32 162 0.08519 7.9724923929990199E-02
3L_7015105_SNP T C 0.2042 39 152 0.06377 5.8583001805914886E-02
3L_7015106_INS G GGCAAA 0.4971 86 87 0.02348 1.9914264708342018E-02
3L_7015107_SNP G C 0.2189 37 132 0.3014 2.9241997906448902E-01
3L_7015108_DEL C CAGTC 0.4663 83 95 0.02263 2.0815432405860597E-02
3L_7015115_INS CC C 0.2787 51 132 0.4255 4.1982220370199119E-01
3L_7015146_SNP A T 0.2694 52 141 0.5097 5.0849578173612098E-01
3L_7015156_SNP A C 0.2062 40 154 0.09113 8.5131485347911706E-02
3L_7015173_DEL G GGCGAATACAAGGATACAGGCGAGGATTCGCGGAAA 0.08466 16 173 0.4234 4.1730236761572714E-01
3L_7015174_SNP A G 0.1686 29 143 0.9106 9.0837405630521395E-01
3L_7015191_SNP A G 0.1647 28 142 0.8684 8.6420289084730073E-01
3L_7015218_SNP C T 0.2335 39 128 0.08833 9.1317144851229437E-02
3L_7015289_SNP T G 0.07558 13 159 0.654 6.4500786856455683E-01
3L_7015306_SNP A G 0.4294 73 97 0.09112 8.3794946272646720E-02
3L_7015347_SNP C T 0.1061 21 177 0.7006 6.9840009846413031E-01
3L_7015351_DEL A TTT 0.102 20 176 0.7793 7.7717366062702353E-01
3L_7015368_SNP T C 0.1827 36 161 0.4596 4.5481765744799940E-01
3L_7015371_SNP A T 0.159 31 164 0.6088 6.0383653340356391E-01
3L_7015381_SNP T A 0.07107 14 183 0.541 5.4290688927195663E-01
3L_7015396_SNP G A 0.07107 14 183 0.541 5.4290688927195663E-01
3L_7015511_SNP C T 0.4103 80 115 0.1596 1.5523627211015334E-01
3L_7015523_SNP C A 0.3438 66 126 0.2742 2.6602085742243542E-01
3L_7015541_SNP A T 0.07035 14 185 0.1556 1.5203610587920613E-01
3L_7015588_SNP T A 0.1436 28 167 0.6147 6.1340676777990799E-01
3L_7015660_DEL T TGGGCT 0.1452 27 159 0.7836 7.8099009509071204E-01
3L_7015713_SNP G A 0.4021 78 116 0.04222 6.6368661216188105E-02
3L_7015738_SNP T C 0.1658 32 161 0.5898 5.8534471167259028E-01
3L_7015740_SNP T C 0.2094 40 151 0.5954 5.8702358862843695E-01
3L_7015743_SNP G A 0.2304 44 147 0.6243 6.1599158802670606E-01
3L_7015753_SNP A G 0.1658 32 161 0.6529 6.4948695548028468E-01
3L_7015773_SNP C T 0.05051 10 188 0.4171 4.1221184370523312E-01
3L_7015795_SNP C T 0.3368 65 128 0.6558 6.5012719639694261E-01
3L_7015803_SNP T G 0.2176 42 151 0.9106 9.0951944148486730E-01
3L_7015805_INS T TGT 0.2124 41 152 0.8498 8.4667634954784254E-01
3L_7015853_SNP C A 0.07107 14 183 0.5876 5.8352524299355646E-01
3L_7015872_INS GCAG G 0.117 22 166 0.8524 8.5149116468199870E-01
3L_7016089_SNP C T 0.3825 70 113 0.9953 9.9520186666013066E-01
3L_7016299_SNP C T 0.4176 76 106 0.1628 1.7082185342445388E-01
3L_7016309_SNP G A 0.06061 12 186 0.246 2.4117317229172219E-01
3L_7016346_SNP C G 0.2551 50 146 0.06126 5.7917797543856925E-02
3L_7016545_SNP C G 0.4074 77 112 0.09206 8.2834459811302774E-02
3L_7016555_DEL A ATGCCAGTGGAGAATTCTTGGGAAT 0.06633 13 183 0.6006 5.9561758882505766E-01
3L_7016581_DEL G GAATCATAGTTTACTAGC 0.06154 12 183 0.6878 6.8313888207553619E-01
3L_7016617_SNP C G 0.3138 59 129 0.08828 8.0546308323789312E-02
3L_7016725_SNP T C 0.1031 20 174 0.9452 9.4555591367945657E-01
3L_7016814_SNP A T 0.4754 87 96 0.619 6.1329219888563313E-01
3L_7016855_SNP T C 0.1958 37 152 0.3773 3.8230666892505627E-01
3L_7017119_SNP T C 0.2268 44 150 0.6319 6.2867307471991007E-01
3L_7017165_SNP A G 0.1066 21 176 0.7032 6.9996829330048649E-01
3L_7017166_SNP A G 0.466 89 102 0.5417 5.3268146320760890E-01
3L_7017254_SNP G A 0.2296 45 151 0.6817 6.7815844161849514E-01
3L_7017263_SNP T A 0.2194 43 153 0.2963 2.8965035338445144E-01
3L_7017267_SNP A C 0.4158 79 111 0.8646 8.6305818622606267E-01
3L_7017269_SNP A G 0.3299 64 130 0.3606 3.5767047866224555E-01
3L_7017273_SNP C T 0.2194 43 153 0.5033 4.9813406468582144E-01
3L_7017326_SNP A C 0.4205 82 113 0.8963 8.9479216927841010E-01
3L_7017452_SNP C T 0.3182 63 135 0.1062 1.0237994288460217E-01
3L_7017465_SNP C T 0.2843 56 141 0.3175 3.1178688406987909E-01
3L_7017540_SNP G T 0.228 44 149 0.3284 3.1777267289958555E-01
3L_7017542_SNP C T 0.2359 46 149 0.2524 2.4354561604739389E-01
3L_7017564_INS AGA A 0.2284 45 152 0.2207 2.1481029559504250E-01
3L_7017595_SNP T C 0.3112 61 135 0.06613 6.2535686631628853E-02
3L_7017636_SNP A G 0.2296 45 151 0.5322 5.2856467250305372E-01
3L_7017639_INS TGAG T 0.06091 12 185 0.8269 8.2506054745886093E-01
3L_7017649_SNP T A 0.09091 18 180 0.8661 8.6483887508047097E-01
3L_7017673_SNP T G 0.05051 10 188 0.3598 3.5730181480035539E-01
3L_7017686_SNP G C 0.05528 11 188 0.6496 6.4698018389067991E-01
3L_7017814_SNP C T 0.05556 11 187 0.9987 9.9863182818861695E-01
3L_7017842_SNP C G 0.4531 87 105 0.7715 7.6969127369286261E-01
3L_7017910_SNP T G 0.1875 36 156 0.8406 8.3673413461120016E-01
3L_7017911_SNP C A 0.2 39 156 0.806 8.0292533146335443E-01
3L_7018019_SNP A G 0.1162 23 175 0.2927 2.8831178417276482E-01
3L_7018184_SNP T C 0.05076 10 187 0.7975 7.9517479176819594E-01
3L_7018209_SNP C T 0.09645 19 178 0.5274 5.2505870467407290E-01
3L_7018223_SNP A G 0.4817 92 99 0.7425 7.3768352962953576E-01
3L_7018343_SNP T C 0.05102 10 186 0.7617 7.5983668172917274E-01
3L_7018369_SNP C A 0.2698 51 138 0.4966 4.9413171738827788E-01
3L_7018371_SNP T A 0.2835 55 139 0.5418 5.4188727943276715E-01
3L_7018467_SNP A G 0.4309 81 107 0.6705 6.6770431898540594E-01
3L_7018492_SNP A T 0.356 68 123 0.8911 8.9040690058953009E-01
3L_7018494_SNP C T 0.3526 67 123 0.7854 7.8461428400583144E-01
3L_7018503_DEL A CTT 0.3492 66 123 0.903 9.0190876769168438E-01
3L_7018510_SNP T G 0.05025 10 189 0.4062 4.0748075410334950E-01
3L_7018513_DEL A ACAGCTC 0.3594 69 123 0.841 8.4025998437970528E-01
3L_7018537_SNP C T 0.4062 78 114 0.6857 6.8471417447973804E-01
3L_7018539_SNP T C 0.05025 10 189 0.4335 4.2943846048635825E-01
3L_7018546_SNP C T 0.366 71 123 0.8123 8.1243667630125460E-01
3L_7018551_SNP C T 0.3579 68 122 0.6804 6.7950940152557604E-01
3L_7018555_SNP T C 0.3299 64 130 0.9096 9.0965008627060906E-01
3L_7018564_SNP A T 0.4093 79 114 0.6502 6.4966988349232313E-01
3L_7018565_SNP C T 0.4167 80 112 0.7011 7.0008273224119510E-01
3L_7018598_SNP A T 0.3333 64 128 0.8823 8.7999530639102486E-01
3L_7018619_SNP C T 0.4421 84 106 0.8167 8.1629871724600500E-01
3L_7018622_SNP C A 0.05 10 190 0.4304 4.2746153846893842E-01
3L_7018624_SNP A T 0.285 55 138 0.4081 4.0704551676161760E-01
3L_7018653_SNP C T 0.3575 69 124 0.8926 8.9049253501277637E-01
3L_7018775_SNP G A 0.3508 67 124 0.5637 5.5780992687842779E-01
3L_7018939_SNP G A 0.4688 90 102 0.3975 3.8794546927563789E-01
3L_7019028_SNP A G 0.3247 63 131 0.1399 1.3345164801381026E-01
3L_7019138_SNP T C 0.2296 45 151 0.3448 3.3788149505350751E-01
3L_7019330_SNP A G 0.4819 93 100 0.6192 6.1260040751561251E-01
3L_7019412_SNP A G 0.05612 11 185 0.8489 8.4696817534836699E-01
3L_7019421_SNP C T 0.05584 11 186 0.7482 7.4579225617169476E-01
3L_7019425_SNP A G 0.05584 11 186 0.9403 9.3957770373143934E-01
3L_7019444_SNP G C 0.06061 12 186 0.9622 9.6187577933690427E-01
3L_7019495_SNP A G 0.05051 10 188 0.7257 7.2351522437451588E-01
3L_7019541_SNP T A 0.2371 46 148 0.2709 2.6777220377573241E-01
3L_7019560_SNP T A 0.1947 37 153 0.4082 4.0609279103814111E-01
3L_7019568_SNP T C 0.2032 38 149 0.5388 5.3315977815319382E-01
3L_7019571_SNP T A 0.2032 38 149 0.5681 5.6296705275001480E-01
3L_7019580_SNP C T 0.08284 14 155 0.9994 9.9939113738491459E-01
3L_7019586_SNP C T 0.1658 31 156 0.4263 4.2170070082007882E-01
3L_7019795_SNP A T 0.4792 92 100 0.8847 8.8240100524830156E-01
3L_7019850_SNP C G 0.3351 63 125 0.1148 1.1660692033934206E-01
3L_7019879_SNP G A 0.199 38 153 0.6933 6.9386898763095073E-01
3L_7020051_SNP T G 0.445 85 106 0.1604 1.5298252596017736E-01
3L_7020068_SNP G A 0.1269 25 172 0.9378 9.3706408636048544E-01
3L_7020077_SNP T G 0.09596 19 179 0.7795 7.7822983371589738E-01
3L_7020108_SNP A G 0.1231 24 171 0.8753 8.7441438798738447E-01
3L_7020156_SNP T C 0.2526 49 145 0.1336 1.2722534815884423E-01
3L_7020179_SNP A T 0.3704 70 119 0.6089 5.9942753142241045E-01
3L_7020360_SNP C A 0.2781 52 135 0.7331 7.3264032658540523E-01
3L_7020372_SNP A C 0.4649 86 99 0.2806 2.6957184302368864E-01
3L_7020407_SNP C T 0.2363 43 139 0.04352 3.9015449814482586E-02
3L_7020459_SNP A G 0.4398 84 107 0.3111 2.9795851722445199E-01
3L_7020471_SNP A G 0.4474 85 105 0.414 4.0393118050632904E-01
3L_7020481_SNP A G 0.4316 82 108 0.4517 4.4375289942878549E-01
3L_7020487_SNP A C 0.2356 45 146 0.06551 6.0863770290623204E-02
3L_7020495_SNP T C 0.0625 12 180 0.2146 2.0975791101771435E-01
3L_7020580_SNP A C 0.1444 27 160 0.5897 5.8636130398424335E-01
3L_7020601_SNP T C 0.1314 23 152 0.9476 9.4734136355042553E-01
3L_7020614_DEL A AT 0.163 30 154 0.6162 6.1758741050772781E-01
3L_7020705_SNP A T 0.2694 52 141 0.1055 1.1222520162413918E-01
3L_7020772_SNP A T 0.1823 35 157 0.8971 8.9809889121954811E-01
3L_7020829_SNP G C 0.2083 40 152 0.1619 1.6441505330395367E-01
3L_7021052_SNP T C 0.2308 45 150 0.5832 5.7703642623322593E-01
3L_7021188_SNP C T 0.07179 14 181 0.5523 5.4623018575092219E-01
3L_7021192_SNP T G 0.2703 50 135 0.3721 3.6357565300403560E-01
3L_7021212_SNP C T 0.2842 54 136 0.7946 7.9392079570870244E-01
3L_7021243_SNP A G 0.2723 52 139 0.8037 8.0361233730730819E-01
3L_7021247_SNP T A 0.2316 44 146 0.4109 4.0956851610548994E-01
3L_7021255_SNP T A 0.2789 53 137 0.784 7.8425298394483234E-01
3L_7021262_INS ACAT A 0.2953 57 136 0.9366 9.3678439415685455E-01
3L_7021271_SNP T C 0.2953 57 136 0.9366 9.3678439415685455E-01
3L_7021280_SNP T C 0.288 55 136 0.749 7.4783787207191166E-01
3L_7021308_SNP T C 0.3005 58 135 0.6854 6.8380993629527009E-01
3L_7021311_SNP T C 0.2582 47 135 0.8215 8.2740489830402619E-01
3L_7021354_SNP A T 0.05128 10 185 0.02742 2.5662101115615326E-02
3L_7021362_SNP T G 0.05612 11 185 0.07899 7.5124928431504395E-02
3L_7021363_SNP A T 0.05612 11 185 0.07899 7.5124928431504395E-02
3L_7021364_INS TAG T 0.05584 11 186 0.07631 7.2721453175629322E-02
3L_7021378_SNP G A 0.05076 10 187 0.1949 1.8912030251792367E-01
3L_7021526_SNP C T 0.3822 73 118 0.8383 8.3713229947138268E-01
3L_7021666_SNP A T 0.199 38 153 0.7012 7.0312653032254913E-01
3L_7021707_SNP T C 0.07653 15 181 0.2877 2.8241260604628693E-01
3L_7021735_DEL T TA 0.09896 19 173 0.753 7.5649012132590088E-01
3L_7021785_SNP T A 0.2383 46 147 0.4069 4.0652494189125232E-01
3L_7021804_SNP A G 0.2083 40 152 0.7635 7.5929424817966384E-01
3L_7021812_SNP G T 0.3895 74 116 0.9125 9.1130365338545150E-01
3L_7021913_DEL T TA 0.06218 12 181 0.6102 6.0814031006068137E-01
3L_7021927_SNP T C 0.1706 29 141 0.4752 4.5485826123286655E-01
3L_7022011_SNP G C 0.1371 27 170 0.7235 7.2004376301287876E-01
3L_7022029_SNP A G 0.2083 40 152 0.8131 8.1077054935664772E-01
3L_7022102_SNP A C 0.2389 43 137 0.7278 7.1747867017632294E-01
3L_7022165_SNP C G 0.05076 10 187 0.7745 7.7200233602368562E-01
3L_7022204_SNP A C 0.0603 12 187 0.8535 8.5224015127755959E-01
3L_7022263_SNP G C 0.06061 12 186 0.852 8.5034210929456666E-01
3L_7022270_SNP T C 0.199 39 157 0.5625 5.5638535071826789E-01
3L_7022275_SNP G A 0.05584 11 186 0.9744 9.7409381496005709E-01
3L_7022291_SNP A G 0.3246 62 129 0.8634 8.6564999596233005E-01
3L_7022307_SNP C G 0.3231 63 132 0.6917 6.8692661502861951E-01
3L_7022487_SNP T A 0.07071 14 184 0.8089 8.0682559201517456E-01
3L_7022555_SNP G T 0.4293 82 109 0.7204 7.1520539112872117E-01
3L_7022594_SNP A C 0.4639 90 104 0.6981 6.9319615398612622E-01
3L_7022618_SNP G A 0.4346 83 108 0.8578 8.5525267618794731E-01
3L_7022921_SNP T C 0.1474 28 162 0.6961 6.9075604226064824E-01
3L_7022957_SNP C T 0.1451 28 165 0.2275 2.2329016943777769E-01
3L_7022985_SNP T C 0.1596 30 158 0.8786 8.7622989537154816E-01
3L_7022990_SNP T C 0.1596 30 158 0.9355 9.3392873574076563E-01
3L_7022994_SNP A T 0.1344 25 161 0.2381 2.2597197772347233E-01
3L_7023063_SNP A C 0.1398 26 160 0.6359 6.4531450071103946E-01
3L_7023064_SNP A T 0.0733 14 177 0.9062 9.0896899136776832E-01
3L_7023068_SNP A G 0.09948 19 172 0.6904 6.9863665957525112E-01
3L_7023077_SNP G A 0.139 26 161 0.6491 6.5872004551380958E-01
3L_7023078_SNP C A 0.1398 26 160 0.6637 6.7248400107207595E-01
3L_7023103_SNP G C 0.1088 21 172 0.09059 8.6698654163861133E-02
3L_7023120_SNP C G 0.2842 54 136 0.394 3.8158598226811069E-01
3L_7023129_SNP A G 0.08854 17 175 0.2277 2.1644353305467379E-01
3L_7023136_SNP G A 0.1099 21 170 0.2177 2.0679575622055157E-01
3L_7023261_SNP C T 0.07692 15 180 0.3522 3.5710069883308415E-01
3L_7023321_SNP G C 0.07179 14 181 0.1831 1.8260195813828295E-01
3L_7023438_SNP T A 0.3622 67 118 0.01192 9.7038658547253659E-03
3L_7023442_SNP G A 0.2567 48 139 0.09414 8.4230938093747931E-02
3L_7023486_SNP T C 0.1211 23 167 0.8903 8.8752522833613690E-01
3L_7023489_SNP C G 0.05128 10 185 0.07721 7.4082097109043121E-02
3L_7023508_SNP A G 0.1152 22 169 0.7968 7.9244918124594288E-01
3L_7023540_SNP T A 0.5 92 92 0.9407 9.3963064766848892E-01
3L_7023568_SNP C A 0.1719 33 159 0.08697 8.2048059977440413E-02
3L_7023585_SNP T C 0.4611 89 104 0.6066 5.9937823525266265E-01
3L_7023615_INS A ACTAA 0.1947 37 153 0.4077 4.0410438623150680E-01
3L_7023651_SNP A G 0.1585 29 154 0.05741 4.9085274396144726E-02
3L_7023756_SNP G A 0.1313 26 172 0.1617 1.5798305941044088E-01
3L_7023826_SNP A T 0.05102 10 186 0.1537 1.4791369427802836E-01
3L_7023969_SNP A C 0.07487 14 173 0.1412 1.3426652644050241E-01
3L_7023970_SNP G A 0.06122 12 184 0.1226 1.1866711126513163E-01
3L_7023974_SNP C A 0.456 88 105 0.621 6.1405949674323623E-01
3L_7024037_INS CC C 0.1429 27 162 0.3915 3.8101391113006111E-01
3L_7024046_SNP G C 0.4158 79 111 0.8374 8.3594973687133001E-01
3L_7024084_SNP G T 0.1421 28 169 0.3168 3.1096223834546188E-01
3L_7024249_SNP G C 0.05584 11 186 0.9854 9.8527432927607395E-01
3L_7024276_SNP C T 0.4309 81 107 0.2078 1.9564905085109485E-01
3L_7024284_SNP A G 0.4574 86 102 0.2897 2.8463175575358990E-01
3L_7024371_SNP T C 0.08673 17 179 0.6525 6.4861045371034654E-01
3L_7024384_SNP C T 0.3455 66 125 0.8924 8.9129963015223324E-01
3L_7024395_SNP T C 0.375 72 120 0.8552 8.5764054927282474E-01
3L_7024399_SNP A C 0.3717 71 120 0.5547 5.4513392967282903E-01
3L_7024402_SNP A C 0.4316 82 108 0.6426 6.3484248804493870E-01
3L_7024457_SNP T G 0.1466 28 163 0.9554 9.5440886891938170E-01
3L_7024466_SNP T C 0.1799 34 155 0.3786 3.6689646779728902E-01
3L_7024483_SNP C T 0.356 68 123 0.7776 7.7196444491127447E-01
3L_7024484_SNP C A 0.2781 47 122 0.6731 6.5589534237715597E-01
3L_7024495_SNP C A 0.4439 83 104 0.7456 7.4010557840899538E-01
3L_7024497_SNP A G 0.2275 43 146 0.4609 4.4960802265489896E-01
3L_7024499_SNP G A 0.2128 40 148 0.7835 7.7854484043738681E-01
3L_7024501_SNP A T 0.2304 44 147 0.5639 5.5600083543045231E-01
3L_7024504_SNP A G 0.2396 46 146 0.7051 6.9899414560128126E-01
3L_7024508_SNP A T 0.1598 31 163 0.6589 6.5420880400881853E-01
3L_7024513_SNP T C 0.2234 42 146 0.4103 3.9890588958923390E-01
3L_7024609_SNP C T 0.4974 96 97 0.31 3.0218812772875603E-01
3L_7024633_SNP A C 0.3037 58 133 0.7171 7.1270671243950012E-01
3L_7024665_SNP A T 0.2727 51 136 0.8512 8.4833350129657592E-01
3L_7024678_SNP T C 0.2751 52 137 0.9804 9.8006239126404038E-01
3L_7024691_SNP T C 0.2757 51 134 0.9523 9.5073967774090540E-01
3L_7024709_INS TATTTTCATTATTTCATT T 0.1295 25 168 0.7529 7.4784760612439127E-01
3L_7024710_DEL G GTATC 0.1295 25 168 0.7529 7.4784760612439127E-01
3L_7024812_INS TAT T 0.05389 9 158 0.5749 5.5435172551793377E-01
3L_7024816_INS TTT T 0.105 19 162 0.7368 7.3780937066302910E-01
3L_7024817_SNP T C 0.1842 35 155 0.967 9.6753308691953155E-01
3L_7024821_SNP A G 0.201 39 155 0.7677 7.6512018547499627E-01
3L_7024896_SNP A C 0.3298 62 126 0.1301 1.1844541547988219E-01
3L_7025059_SNP A G 0.06533 13 186 0.878 8.7689470297688843E-01
3L_7025065_SNP A C 0.06533 13 186 0.878 8.7689470297688843E-01
3L_7025091_SNP A G 0.4343 86 112 0.4298 4.2509435948921237E-01
3L_7025096_SNP T A 0.4365 86 111 0.4792 4.7377868546071589E-01
3L_7025098_SNP T C 0.09548 19 180 0.4654 4.6188598960945770E-01
3L_7025100_SNP C T 0.08122 16 181 0.7103 7.0684767457067232E-01
3L_7025105_SNP T C 0.4315 85 112 0.441 4.3483555468448132E-01
3L_7025123_SNP A T 0.3333 65 130 0.2703 2.6447938075677957E-01
3L_7025154_SNP G A 0.1263 25 173 0.06109 5.8235358686838067E-02
3L_7025174_INS CAAAC C 0.1872 35 152 0.8029 8.0793772984720580E-01
3L_7025180_SNP T A 0.3096 61 136 0.6579 6.5349191611778024E-01
3L_7025227_SNP T A 0.4167 80 112 0.4332 4.2387110519080140E-01
3L_7025430_SNP A G 0.377 72 119 0.5743 5.6746198551153348E-01
3L_7025500_SNP C T 0.3679 71 122 0.2697 2.6207363741715373E-01
3L_7025524_SNP G A 0.159 31 164 0.4972 4.8939731209395532E-01
3L_7025529_SNP A C 0.1026 20 175 0.239 2.4014416418911433E-01
3L_7025635_SNP A G 0.4794 93 101 0.6886 6.8417158567861114E-01
3L_7025647_SNP T C 0.09045 18 181 0.3163 3.1204853633836493E-01
3L_7025752_SNP C T 0.08247 16 178 0.3129 3.2412680730644572E-01
3L_7025769_SNP A T 0.1551 29 158 0.2026 1.9215602038559232E-01
3L_7025843_SNP A G 0.3298 63 128 0.9147 9.1412522420678588E-01
3L_7025844_SNP A G 0.3316 63 127 0.9015 9.0134459760955266E-01
3L_7025851_SNP T C 0.3369 63 124 0.7781 7.7852457537735387E-01
3L_7025871_SNP A T 0.3743 70 117 0.7542 7.5442581623743132E-01
3L_7025885_SNP T G 0.3681 67 115 0.9696 9.6961676532483210E-01
3L_7025892_SNP G C 0.2646 50 139 0.4242 4.1367010988011943E-01
3L_7025893_SNP A T 0.3211 61 129 0.5594 5.5140631565907117E-01
3L_7025896_SNP C T 0.2723 52 139 0.3131 3.0453992328654811E-01
3L_7025903_SNP T A 0.1905 36 153 0.1951 1.8804404020351106E-01
3L_7025906_SNP A G 0.2541 47 138 0.6122 6.0198373861220444E-01
3L_7025908_SNP T G 0.3081 57 128 0.7592 7.5263390607609459E-01
3L_7025922_SNP G A 0.3851 67 107 0.4784 4.6185165934013173E-01
3L_7025944_SNP T C 0.3789 61 100 0.1798 1.6319009837990817E-01
3L_7025992_SNP C G 0.1443 28 166 0.6793 6.7433306677956029E-01
3L_7026036_SNP G A 0.4127 78 111 0.1948 1.9218175618062427E-01
3L_7026040_SNP T C 0.4031 77 114 0.2107 2.0836764910737804E-01
3L_7026077_SNP G A 0.05584 11 186 0.3599 3.5610115332819048E-01
3L_7026104_SNP A G 0.08163 16 180 0.9487 9.4798351660371849E-01
3L_7026149_SNP T C 0.1813 35 158 0.7927 7.8858434418468937E-01
3L_7026157_SNP G A 0.398 78 118 0.2171 2.1161428855195419E-01
3L_7026208_DEL A AAGCAGCAGTAGCAGCCGCAACTAAAACACCCGACTGCTATTACGA 0.05789 11 179 0.5392 5.3631982159639424E-01
3L_7026253_SNP A G 0.4114 72 103 0.6102 6.0575222372079240E-01
3L_7026263_SNP T C 0.4611 89 104 0.9501 9.4991665097282507E-01
3L_7026325_DEL T TCCTGGGCCGGAGTGTTTGCTGTGCCGT 0.3109 60 133 0.2445 2.3525030401878011E-01
3L_7026409_DEL C CTC 0.4118 77 110 0.9978 9.9770657354413328E-01
3L_7026556_DEL T TAGTT 0.1793 33 151 0.09511 9.6384024144763880E-02
3L_7026580_SNP T C 0.09645 19 178 0.2568 2.5142152242134974E-01
3L_7026709_SNP A C 0.3602 67 119 0.3607 3.4652811228409452E-01
3L_7026807_SNP A G 0.3698 71 121 0.3054 3.0362656931948406E-01
3L_7026839_SNP T G 0.4241 81 110 0.2595 2.5671727478601514E-01
3L_7026901_SNP C T 0.3927 75 116 0.1672 1.6442504781930645E-01
3L_7026940_SNP C G 0.3947 75 115 0.1431 1.4306542992047899E-01
3L_7026949_SNP A C 0.3895 74 116 0.2032 1.9165993022185612E-01
3L_7027036_SNP T C 0.356 68 123 0.3615 3.5790192307678259E-01
3L_7027080_SNP T A 0.1206 24 175 0.487 4.8328217303821064E-01
3L_7027104_SNP T C 0.1212 24 174 0.4519 4.5017528103031612E-01
3L_7027124_SNP A C 0.4175 81 113 0.5287 5.2203719426747641E-01
3L_7027303_SNP T A 0.07576 15 183 0.7223 7.1954565535141968E-01
3L_7027314_SNP T C 0.427 79 106 0.2142 2.1034376161725399E-01
3L_7027321_SNP A G 0.3575 69 124 0.3586 3.5288557118994857E-01
3L_7027346_SNP G A 0.06633 13 183 0.5677 5.6506158970354536E-01
3L_7027353_SNP A T 0.4084 78 113 0.2546 2.5203900869320850E-01
3L_7027401_SNP T C 0.3651 69 120 0.7612 7.6033382877870437E-01
3L_7027467_SNP T A 0.4463 79 98 0.1891 1.8221244291362459E-01
3L_7027538_SNP A C 0.3464 62 117 0.6117 6.0746353489857985E-01
3L_7027567_SNP G A 0.4778 86 94 0.7529 7.4682123801790423E-01
3L_7027646_SNP T G 0.1094 21 171 0.7619 7.5675454486808236E-01
3L_7027665_SNP G A 0.2484 40 121 0.3807 3.4951930263113418E-01
3L_7027666_SNP T C 0.1204 23 168 0.6715 6.6528350023451566E-01
3L_7027678_SNP A G 0.3651 69 120 0.8836 8.8022220722763167E-01
3L_7027701_SNP C T 0.05699 11 182 0.956 9.5508474894359430E-01
3L_7027728_SNP T C 0.3684 70 120 0.8088 8.0436885138580250E-01
3L_7027846_SNP T A 0.06633 13 183 0.2514 2.4742053108770146E-01
3L_7027921_SNP A G 0.07692 15 180 0.1854 1.7855679685849779E-01
3L_7027962_SNP T C 0.4188 80 111 0.916 9.1435990486854168E-01
3L_7027966_SNP G A 0.1276 25 171 0.1586 1.5395407465027700E-01
3L_7028037_SNP T A 0.1179 23 172 0.7723 7.6892592486939970E-01
3L_7028066_SNP C T 0.2811 52 133 0.9273 9.2598946632150203E-01
3L_7028089_SNP T C 0.1744 34 161 0.2796 2.7903440420235215E-01
3L_7028122_SNP A G 0.2769 54 141 0.2209 2.1606784219108366E-01
3L_7028174_SNP C G 0.2827 54 137 0.2854 2.8595388315500692E-01
3L_7028183_SNP T A 0.288 55 136 0.6329 6.2612201596778383E-01
3L_7028202_SNP G A 0.2356 45 146 0.9357 9.3529751427128072E-01
3L_7028203_SNP C A 0.3211 61 129 0.7081 7.0650029393287705E-01
3L_7028225_SNP T C 0.4082 80 116 0.1463 1.4021842042616395E-01
3L_7028241_SNP T C 0.2183 43 154 0.2028 1.9687211212384637E-01
3L_7028246_SNP T C 0.4041 78 115 0.09889 9.6214323246731626E-02
3L_7028255_SNP T C 0.07107 14 183 0.9755 9.7521426519578214E-01
3L_7028302_SNP A C 0.3196 62 132 0.2226 2.1518269109113419E-01
3L_7028334_SNP A G 0.1667 31 155 0.1329 1.2306956787904721E-01
3L_7028526_SNP A G 0.4301 83 110 0.06976 6.7336876679647995E-02
3L_7028527_SNP C A 0.4508 87 106 0.07373 7.1758862186359865E-02
3L_7028540_SNP C T 0.4041 78 115 0.2588 2.5428498611457440E-01
3L_7028542_SNP A G 0.4271 82 110 0.07978 7.6029005752698109E-02
3L_7028562_SNP A T 0.2071 41 157 0.619 6.1582612322930574E-01
3L_7028584_SNP T G 0.1939 38 158 0.6641 6.5998319317346743E-01
3L_7028590_SNP T G 0.2 39 156 0.6076 6.0221119202903273E-01
3L_7028611_SNP T G 0.2 39 156 0.7982 7.9582121682209950E-01
3L_7028621_SNP G C 0.1969 38 155 0.5924 5.8975835116662534E-01
3L_7028624_SNP T G 0.2092 41 155 0.609 6.0441986120415203E-01
3L_7028631_SNP A G 0.2103 41 154 0.5956 5.9022079072585365E-01
3L_7028634_SNP T A 0.2021 39 154 0.6551 6.5040824886467297E-01
3L_7028638_SNP C A 0.1969 38 155 0.6109 6.0386352604446880E-01
3L_7028643_SNP T C 0.2113 41 153 0.6198 6.1461960327733856E-01
3L_7028647_SNP A T 0.2092 41 155 0.609 6.0441986120415203E-01
3L_7028650_SNP G T 0.1959 38 156 0.6071 6.0065724624880434E-01
3L_7028656_SNP A G 0.2031 39 153 0.5087 5.0324499956019086E-01
3L_7028660_INS AA A 0.1917 37 156 0.5959 5.8823742198356954E-01
3L_7028662_SNP T A 0.203 40 157 0.684 6.8027892431732695E-01
3L_7028678_SNP G A 0.2165 42 152 0.5667 5.6152238796964071E-01
3L_7028679_SNP A C 0.2135 41 151 0.5377 5.3027305780726830E-01
3L_7028705_SNP C T 0.2205 43 152 0.7471 7.4357337249088240E-01
3L_7028713_SNP T G 0.1846 36 159 0.7038 6.9918504268920878E-01
3L_7028763_SNP G C 0.07853 15 176 0.6256 6.1885724875461001E-01
3L_7028834_SNP A C 0.2124 41 152 0.3621 3.5408150624299128E-01
3L_7029093_SNP C T 0.4497 85 104 0.5328 5.2599007477681914E-01
3L_7029221_SNP G A 0.4656 88 101 0.1237 1.1629701661986536E-01
3L_7029247_SNP A G 0.4785 89 97 0.1825 1.6855477882226688E-01
3L_7029259_SNP G C 0.4611 89 104 0.1842 1.7663652659397444E-01
3L_7029283_SNP G A 0.4433 86 108 0.4316 4.2519004897323787E-01
3L_7029320_SNP T G 0.2205 43 152 0.5468 5.4544131669217455E-01
3L_7029338_SNP C T 0.4513 88 107 0.2732 2.6792545123357370E-01
3L_7029366_SNP T G 0.1031 20 174 0.8328 8.2992605480216075E-01
3L_7029397_SNP T C 0.4922 95 98 0.1518 1.4427007413073356E-01
3L_7029655_SNP T A 0.3782 73 120 0.2134 2.0568516661333103E-01
3L_7029657_SNP T A 0.3784 70 115 0.1035 1.0787504136293269E-01
3L_7029661_SNP A G 0.4427 85 107 0.04701 4.5797424239223415E-02
3L_7029784_SNP G A 0.05528 11 188 0.9783 9.7810228648104192E-01
3L_7029895_SNP C T 0.2092 41 155 0.08812 8.5163773045704327E-02
3L_7029899_SNP T A 0.1523 30 167 0.08153 7.7969085416857792E-02
3L_7029909_SNP T C 0.0804 16 183 0.6703 6.6866055486888165E-01
3L_7029914_SNP C G 0.05025 10 189 0.8129 8.1143238415477115E-01
3L_7029931_SNP C T 0.3163 62 134 0.3161 3.1653365502521924E-01
3L_7030057_SNP A C 0.05025 10 189 0.5239 5.2029097350578302E-01
3L_7030084_SNP G C 0.1392 27 167 0.07243 7.0966857488716409E-02
3L_7030104_SNP C A 0.2408 46 145 0.6162 6.0794049276938145E-01
3L_7030109_SNP A T 0.2448 47 145 0.7708 7.6537549001130301E-01
3L_7030148_SNP A C 0.1667 33 165 0.7141 7.1285566327708982E-01
3L_7030188_SNP G A 0.06091 12 185 0.7726 7.6986550548079702E-01
3L_7030194_SNP A T 0.4866 91 96 0.09481 1.0142074288083092E-01
3L_7030199_DEL T TAAAGCCCATCA 0.1897 37 158 0.7241 7.2024276100722240E-01
3L_7030242_SNP T C 0.06061 12 186 0.8041 8.0188409011745199E-01
3L_7030375_SNP A T 0.1937 37 154 0.5908 5.9609034227936164E-01
3L_7030440_SNP T C 0.3989 75 113 0.4168 4.0164510302107703E-01
3L_7030446_SNP T C 0.2158 41 149 0.4302 4.2116494340020083E-01
3L_7030448_SNP G A 0.4167 80 112 0.5964 5.8863452128520888E-01
3L_7030574_SNP G A 0.2165 42 152 0.8043 8.0168052954499514E-01
3L_7030577_SNP G C 0.2205 43 152 0.7427 7.3975305347226306E-01
3L_7030586_SNP A C 0.3802 73 119 0.4161 4.0676439193110370E-01
3L_7030727_SNP A C 0.09645 19 178 0.825 8.2288354729549495E-01
3L_7030749_SNP C A 0.05 10 190 0.8054 8.0413062801301805E-01
3L_7030861_SNP T C 0.3298 63 128 0.1684 1.6688795005732460E-01
3L_7030874_SNP A G 0.3351 63 125 0.1736 1.7150747652802634E-01
3L_7030888_SNP T C 0.1917 37 156 0.05237 5.1129784190076633E-02
3L_7030904_DEL A ACCGTAGACGCTGTAGA 0.06218 12 181 0.9529 9.5750747981762330E-01
3L_7030974_SNP A G 0.0804 16 183 0.8116 8.0992985231155945E-01
3L_7030975_SNP T C 0.1218 24 173 0.1426 1.4230689731091295E-01
3L_7031027_SNP T C 0.2434 46 143 0.4401 4.4046240604419118E-01
3L_7031051_SNP A G 0.06633 13 183 0.1289 1.2693957686669299E-01
3L_7031053_SNP A T 0.1231 24 171 0.8523 8.5052346851825422E-01
3L_7031056_SNP T A 0.06186 12 182 0.3792 3.7483694534141276E-01
3L_7031069_SNP T C 0.2539 49 144 0.5385 5.3339318619777309E-01
3L_7031188_SNP C G 0.3825 70 113 0.2027 1.8988641046025190E-01
3L_7031262_SNP T C 0.4764 91 100 0.8614 8.6062044239229385E-01
3L_7031277_SNP A G 0.05076 10 187 0.8122 8.1006841890560644E-01
3L_7031321_SNP G T 0.4974 94 95 0.7412 7.4410132769620629E-01
3L_7031349_SNP T G 0.4427 85 107 0.6274 6.2130785589196180E-01
3L_7031372_SNP G A 0.4948 96 98 0.7697 7.6627852767297511E-01
3L_7031450_INS TTATTTATAATT T 0.3296 59 120 0.2637 2.4610218246436522E-01
3L_7031462_SNP A G 0.3023 52 120 0.216 1.9456666554894575E-01
3L_7031474_SNP T A 0.3121 54 119 0.3195 2.9627176584295989E-01
3L_7031478_SNP G A 0.3121 54 119 0.3105 2.8611061864201159E-01
3L_7031479_SNP A G 0.3064 53 120 0.3319 3.0744622048921888E-01
3L_7031518_SNP A C 0.3829 67 108 0.0836 7.1916164081863354E-02
3L_7031523_SNP A T 0.3503 62 115 0.4642 4.4742199803236671E-01
3L_7031529_SNP A G 0.05236 10 181 0.7674 7.6414394510423711E-01
3L_7031590_SNP A T 0.4096 77 111 0.1067 9.9276072651471536E-02
3L_7031593_SNP A G 0.3316 63 127 0.5279 5.2156503037253332E-01
3L_7031598_SNP A G 0.3316 63 127 0.6188 6.1205890352234527E-01
3L_7031600_SNP G A 0.3906 75 117 0.4831 4.7655358011855742E-01
3L_7031604_INS ATATGTATATATATGTATATCAAATTGCCAAT A 0.3472 67 126 0.6178 6.1087226784306758E-01
3L_7031606_SNP A T 0.3874 74 117 0.3627 3.5171889331439354E-01
3L_7031612_SNP T A 0.1538 30 165 0.1478 1.4218728846457518E-01
3L_7031621_SNP T C 0.4145 80 113 0.1241 1.1733661110096971E-01
3L_7031650_SNP C T 0.4381 85 109 0.7013 6.9631531828597049E-01
3L_7031657_SNP C T 0.4359 85 110 0.68 6.7521869038884563E-01
3L_7031658_SNP C T 0.4897 95 99 0.5344 5.2615808174362710E-01
3L_7031921_SNP A T 0.1289 25 169 0.4948 4.8994596631410203E-01
3L_7031980_DEL T GGTGGCTC 0.1077 21 174 0.9178 9.1708360201370376E-01
3L_7032037_SNP T G 0.07179 14 181 0.7878 7.8537260553623744E-01
3L_7032043_SNP G C 0.3229 62 130 0.4618 4.6269914700089321E-01
3L_7032052_SNP A G 0.08163 16 180 0.4879 4.8829226925928182E-01
3L_7032185_SNP A C 0.148 29 167 0.4479 4.4932578788473454E-01
3L_7032215_SNP C T 0.2553 48 140 0.4402 4.2708071603794395E-01
3L_7032223_SNP A G 0.1168 23 174 0.7712 7.6822035171459424E-01
3L_7032248_SNP A C 0.1429 28 168 0.6875 6.8293211213767657E-01
3L_7032288_SNP A G 0.134 26 168 0.6564 6.4981399595094902E-01
3L_7032298_SNP G T 0.3125 60 132 0.2932 2.8587381779382337E-01
3L_7032301_DEL T TCTTTCT 0.3089 59 132 0.2162 2.1533886884382225E-01
3L_7032311_SNP C T 0.3214 63 133 0.2509 2.4657821230516286E-01
3L_7032319_SNP A G 0.3128 61 134 0.3453 3.3920666112013464E-01
3L_7032321_SNP G T 0.3128 61 134 0.325 3.1849320883755128E-01
3L_7032347_INS TCATC T 0.1472 29 168 0.5944 5.8938730247363447E-01
3L_7032350_INS CTGTATCA G 0.1472 29 168 0.5944 5.8938730247363447E-01
3L_7032352_SNP C A 0.1472 29 168 0.5944 5.8938730247363447E-01
3L_7032357_SNP A T 0.3212 62 131 0.2727 2.6428329294267527E-01
3L_7032360_SNP T C 0.07107 14 183 0.2804 2.7511715063766573E-01
3L_7032367_SNP T C 0.1436 28 167 0.7754 7.7200994524811262E-01
3L_7032371_SNP T G 0.148 29 167 0.6343 6.2961418467270858E-01
3L_7032377_SNP T G 0.3177 61 131 0.2928 2.8802896266772704E-01
3L_7032382_SNP A G 0.3177 61 131 0.2367 2.2865675657505624E-01
3L_7032386_SNP T G 0.3177 61 131 0.3147 3.1064405303631248E-01
3L_7032393_SNP G A 0.3144 61 133 0.2844 2.7658202701286849E-01
3L_7032402_SNP C A 0.4792 92 100 0.1317 1.2502856071964918E-01
3L_7032413_SNP A G 0.4794 93 101 0.1446 1.3802499819834801E-01
3L_7032447_DEL T AA 0.1117 22 175 0.1883 1.8306310929137515E-01
3L_7032454_SNP C G 0.1162 23 175 0.2354 2.3241918459978339E-01
3L_7032460_SNP A G 0.1429 28 168 0.7174 7.1342273604958351E-01
3L_7032481_SNP T C 0.4789 91 99 0.07708 7.7027499481303094E-02
3L_7032489_SNP G T 0.1179 23 172 0.02609 2.5734068303471833E-02
3L_7032508_SNP T C 0.1795 35 160 0.202 1.9808112704031677E-01
3L_7032511_SNP T C 0.2895 55 135 0.3169 3.1394790009035978E-01
3L_7032513_SNP G C 0.1878 37 160 0.1477 1.4276306803713434E-01
3L_7032514_SNP C T 0.1837 36 160 0.2254 2.2147736229274306E-01
3L_7032544_SNP G C 0.1633 32 164 0.2695 2.6225518773723999E-01
3L_7032548_SNP C T 0.4947 93 95 0.5015 5.0180508331816243E-01
3L_7032556_SNP T G 0.2842 54 136 0.4948 4.9283330764949751E-01
3L_7032563_SNP T C 0.05051 10 188 0.8459 8.4421818369542267E-01
3L_7032580_SNP T A 0.5 96 96 0.3777 3.7809333960394464E-01
3L_7032621_INS AGCGCA A 0.4332 81 106 0.277 2.6668333565045055E-01
3L_7032687_SNP C G 0.401 77 115 0.6066 6.0097054864157418E-01
3L_7032692_SNP G A 0.3822 73 118 0.7104 7.0543754408297332E-01
3L_7032782_SNP A G 0.1237 24 170 0.2179 2.1025057397001912E-01
3L_7032802_SNP T C 0.2103 41 154 0.813 8.0961848888768129E-01
3L_7032865_SNP C T 0.1088 21 172 0.1479 1.4514454741628990E-01
3L_7032893_SNP T C 0.2553 48 140 0.9751 9.7444364681334938E-01
3L_7033003_SNP A G 0.2434 46 143 0.6436 6.5172445502468046E-01
3L_7033039_SNP A G 0.2462 48 147 0.3528 3.4583041479864929E-01
3L_7033053_SNP T C 0.2539 49 144 0.3263 3.1658857275763619E-01
3L_7033105_SNP T C 0.1276 25 171 0.5992 5.9356492124123938E-01
3L_7033144_SNP A T 0.4427 85 107 0.3725 3.6386361543540491E-01
3L_7033167_SNP T C 0.2798 54 139 0.03745 3.4186977948566032E-02
3L_7033171_SNP A T 0.4688 90 102 0.397 3.8834445831161180E-01
3L_7033183_SNP T G 0.2732 53 141 0.06397 6.1388497638077529E-02
3L_7033210_SNP A C 0.441 86 109 0.5003 4.9328045889536987E-01
3L_7033213_SNP T A 0.4352 84 109 0.5498 5.4139172342285691E-01
3L_7033222_SNP A G 0.4635 89 103 0.4618 4.5217398046103741E-01
3L_7033229_SNP T A 0.125 24 168 0.03236 2.8992706842771492E-02
3L_7033252_SNP A G 0.2732 53 141 0.02393 2.1752978509834958E-02
3L_7033265_SNP G A 0.1472 29 168 0.5964 5.9271662014564430E-01
3L_7033269_SNP G T 0.2577 50 144 0.04587 4.2933609476363460E-02
3L_7033294_SNP A C 0.4852 82 87 0.4465 4.1949986239865866E-01
3L_7033297_SNP C G 0.4375 84 108 0.6636 6.5972239562647994E-01
3L_7033334_SNP C T 0.1392 27 167 0.4748 4.7100527056117736E-01
3L_7033337_SNP G A 0.1347 26 167 0.4178 4.1159617301729978E-01
3L_7033350_SNP A G 0.1692 33 162 0.06064 5.8990520645098070E-02
3L_7033393_SNP A T 0.1257 24 167 0.5462 5.4119077556538087E-01
3L_7033426_SNP T C 0.291 55 134 0.6553 6.5039448730711014E-01
3L_7033525_SNP T A 0.09948 19 172 0.1522 1.4662577229119655E-01
3L_7033749_SNP G C 0.05128 10 185 0.3374 3.3153841725816957E-01
3L_7033757_SNP T C 0.05556 11 187 0.3883 3.8343413629513734E-01
3L_7033851_SNP G A 0.2565 49 142 0.2617 2.5237042789466257E-01
3L_7033853_SNP T C 0.0567 11 183 0.5421 5.3446403733035641E-01
3L_7033857_DEL A ACGACCCCAACAGAA 0.1649 31 157 0.0565 5.3270729961802529E-02
3L_7033872_SNP A G 0.05155 10 184 0.9908 9.9069443459576056E-01
3L_7034099_SNP A C 0.05025 10 189 0.8129 8.1143238415477115E-01
3L_7034225_SNP T C 0.07732 15 179 0.7138 7.1007797854826316E-01
3L_7034260_SNP A T 0.4309 81 107 0.07797 6.9678978716473716E-02
3L_7034283_SNP A C 0.09548 19 180 0.1347 1.3139773967827173E-01
3L_7034299_SNP G C 0.09184 18 178 0.3661 3.5949972281548914E-01
3L_7034312_SNP G T 0.2304 44 147 0.06007 5.5442588113063095E-02
3L_7034322_SNP A C 0.232 45 149 0.07086 6.7884292894286435E-02
3L_7034361_SNP G A 0.1237 24 170 0.06498 6.4202988328625574E-02
3L_7034372_SNP A G 0.08808 17 176 0.8943 8.9655042246894467E-01
3L_7034462_SNP A T 0.08901 17 174 0.2866 2.8138166514255458E-01
3L_7034465_SNP G C 0.4105 78 112 0.2072 1.9585944091395480E-01
3L_7034490_DEL G GTTG 0.1833 33 147 0.31 3.1127917125847915E-01
3L_7034534_SNP T G 0.4247 79 107 0.4683 4.5406829339630017E-01
3L_7034539_SNP A G 0.455 86 103 0.3784 3.6827045368243561E-01
3L_7034544_SNP G A 0.07538 15 184 0.4281 4.2952073098316867E-01
3L_7034568_SNP C G 0.3927 75 116 0.2906 2.8058581149381978E-01
3L_7034591_SNP A C 0.3789 72 118 0.4063 3.9644374141670713E-01
3L_7034596_SNP T C 0.3886 75 118 0.4718 4.6480481385841388E-01
3L_7034665_SNP T C 0.3957 74 113 0.4419 4.3153619684602162E-01
3L_7034698_SNP C A 0.06701 13 181 0.8691 8.6716425217764559E-01
3L_7034702_SNP T G 0.4033 73 108 0.3971 3.8083544978339767E-01
3L_7034717_SNP A T 0.4062 78 114 0.4323 4.2254327439279293E-01
3L_7034721_SNP G C 0.09694 19 177 0.5067 5.0162840191886948E-01
3L_7034741_SNP G A 0.07143 14 182 0.8134 8.1142321299779074E-01
3L_7034800_SNP C A 0.05612 11 185 0.9018 9.0030229793685068E-01
3L_7035049_SNP G T 0.4844 93 99 0.4911 4.8483802517094754E-01
3L_7035051_SNP A T 0.4872 95 100 0.5931 5.8797637448996043E-01
3L_7035053_SNP C T 0.4872 95 100 0.5931 5.8797637448996043E-01
3L_7035054_SNP T G 0.4896 94 98 0.5844 5.7597697696343175E-01
3L_7035056_DEL GACA G 0.4872 95 100 0.5709 5.6491628753036038E-01
3L_7035061_SNP T A 0.4922 95 98 0.5952 5.8778959656177765E-01
3L_7035064_SNP C T 0.4922 95 98 0.5475 5.3954332976178487E-01
3L_7035067_DEL AAACGTAACAGT A 0.4845 94 100 0.4998 4.9425881429317020E-01
3L_7035081_MNP GATAA TCATT 0.4845 94 100 0.4998 4.9425881429317020E-01
3L_7035091_DEL ACGGCCCGCC TT 0.4872 95 100 0.5709 5.6491628753036038E-01
3L_7035208_SNP G T 0.05584 11 186 0.4636 4.6282129955327012E-01
3L_7035346_SNP G A 0.4919 91 94 0.2044 1.8939482970523147E-01
3L_7035449_SNP A T 0.3455 66 125 0.1307 1.2606527168811432E-01
3L_7035452_SNP C G 0.4051 79 116 0.275 2.7704953737644444E-01
3L_7035514_SNP G A 0.4323 83 109 0.4156 4.0557192011338095E-01
3L_7035530_INS TG A 0.4051 79 116 0.1269 1.2145261435047772E-01
3L_7035604_SNP T C 0.401 77 115 0.1656 1.6256284950825661E-01
3L_7035918_SNP G A 0.05528 11 188 0.8306 8.3063057924209516E-01
3L_7035973_SNP T C 0.4611 89 104 0.09619 9.5442242966662483E-02
3L_7036000_SNP G A 0.4375 84 108 0.5824 5.7938667001856370E-01
3L_7036003_SNP G A 0.4555 87 104 0.179 1.7581783084987912E-01
3L_7036009_SNP G T 0.08377 16 175 0.308 3.0070027209584460E-01
3L_7036250_SNP C T 0.1111 22 176 0.4354 4.3054781902618511E-01
3L_7036262_SNP G C 0.1111 22 176 0.4354 4.3054781902618511E-01
3L_7036265_SNP T C 0.09744 19 176 0.8496 8.5300083938843196E-01
3L_7036277_SNP C T 0.1015 20 177 0.2685 2.6332449788160328E-01
3L_7036524_SNP T C 0.0804 16 183 0.06783 6.6373028341573687E-02
3L_7036530_SNP C T 0.05528 11 188 0.1655 1.6176460434519457E-01
3L_7036552_SNP T C 0.05319 10 178 0.789 7.8433054099553867E-01
3L_7036557_SNP A G 0.3571 70 126 0.8967 8.9557656080784998E-01
3L_7036664_SNP A C 0.05128 10 185 0.643 6.5017407372594582E-01
3L_7036843_SNP G A 0.4051 79 116 0.4963 4.8980550253529964E-01
3L_7036953_SNP G A 0.2216 43 151 0.2895 2.9019484890496294E-01
3L_7037017_DEL G GA 0.05729 11 181 0.382 3.8268199020725158E-01
3L_7037021_DEL T TA 0.05556 11 187 0.3885 3.8564031742564486E-01
3L_7037029_SNP T G 0.05181 10 183 0.6981 6.9913593013048936E-01
3L_7037083_SNP T C 0.05464 10 173 0.4912 4.8022377146031425E-01
3L_7037195_SNP C T 0.09694 19 177 0.4688 4.6551065669762792E-01
3L_7037197_SNP G A 0.1015 20 177 0.6643 6.6135578768819392E-01
3L_7037206_SNP G A 0.101 20 178 0.7012 6.9889045916062442E-01
3L_7037338_SNP G T 0.05612 11 185 0.8581 8.5733329138332015E-01
3L_7037375_SNP A G 0.08763 17 177 0.367 3.7027697753617084E-01
3L_7037385_SNP G T 0.08205 16 179 0.3501 3.4471953687463475E-01
3L_7037444_SNP G T 0.2176 42 151 0.3548 3.4990956136464324E-01
3L_7037463_SNP A T 0.08122 16 181 0.3485 3.4550630214782685E-01
3L_7037466_SNP C T 0.2176 42 151 0.5822 5.7709530412397847E-01
3L_7037471_SNP G A 0.2216 43 151 0.4989 4.9312531354344658E-01
3L_7037472_SNP A G 0.06566 13 185 0.8695 8.6852548808913743E-01
3L_7037475_DEL ACCATGGCA A 0.2174 40 144 0.637 6.3109919509692591E-01
3L_7037576_SNP T A 0.09184 18 178 0.5131 5.0676146530700372E-01
3L_7037584_SNP A G 0.1015 20 177 0.399 3.9288367730400153E-01
3L_7037586_SNP G T 0.1015 20 177 0.399 3.9288367730400153E-01
3L_7037593_SNP T C 0.1066 21 176 0.4156 4.0992489480681416E-01
3L_7037637_SNP T G 0.1173 23 173 0.2797 2.7338775440712915E-01
3L_7037639_DEL CG C 0.1186 23 171 0.2594 2.6095547229082738E-01
3L_7037642_SNP G A 0.1162 23 175 0.27 2.6506451229163686E-01
3L_7037675_SNP A T 0.1162 23 175 0.27 2.6506451229163686E-01
3L_7037845_SNP C T 0.1313 26 172 0.5414 5.3706960417158300E-01
3L_7037927_SNP T A 0.1117 22 175 0.637 6.3420567612835077E-01
3L_7037961_SNP C T 0.1128 22 173 0.3484 3.4806335913988862E-01
3L_7038322_SNP C A 0.06154 12 183 0.6019 5.9986819935625835E-01
3L_7038843_SNP C T 0.1726 34 163 0.3433 3.3950516425362431E-01
3L_7038932_SNP T G 0.1753 34 160 0.1604 1.5545562662955026E-01
3L_7038996_SNP C G 0.2113 41 153 0.2339 2.2535690324259605E-01
3L_7038999_SNP C T 0.1487 29 166 0.07472 7.3186216189616696E-02
3L_7039007_DEL G GG 0.129 24 162 0.9738 9.7322017663857741E-01
3L_7039011_SNP G A 0.1094 21 171 0.5633 5.5705486828661110E-01
3L_7039032_SNP C A 0.05076 10 187 0.7775 7.7678833157689686E-01
3L_7039035_SNP C T 0.3846 75 120 0.05968 5.6733891883626188E-02
3L_7039102_SNP G A 0.1526 29 161 0.2714 2.6068860355101464E-01
3L_7039129_SNP A T 0.1495 29 165 0.1876 1.7968173132040444E-01
3L_7039144_DEL T TCACTCATAT 0.09326 18 175 0.5301 5.2568669132140844E-01
3L_7039257_SNP T A 0.08205 16 179 0.8624 8.6029874792556005E-01
3L_7039279_SNP G A 0.06122 12 184 0.5279 5.2199721281315714E-01
3L_7039298_SNP C G 0.06122 12 184 0.5145 5.0865115609190947E-01
3L_7039301_SNP G A 0.05025 10 189 0.8437 8.4251376768946706E-01
3L_7039305_SNP T C 0.07071 14 184 0.8028 8.0114447043864356E-01
3L_7039320_SNP G T 0.148 29 167 0.6223 6.1732069737130502E-01
3L_7039323_SNP A G 0.055 11 189 0.8134 8.1226828902693704E-01
3L_7039334_SNP G A 0.1231 24 171 0.6165 6.1114829036284490E-01
3L_7039347_SNP G A 0.07692 15 180 0.6671 6.6183812137857068E-01
3L_7039441_SNP C G 0.05051 10 188 0.08186 7.9736259177747612E-02
3L_7039472_SNP A G 0.1031 20 174 0.4063 3.9916805893706830E-01
3L_7039598_SNP G T 0.2383 46 147 0.5407 5.3726867664697031E-01
3L_7039619_SNP A G 0.1276 25 171 0.5923 5.8817315116017466E-01
3L_7039652_SNP C T 0.1371 27 170 0.8841 8.8302218537358768E-01
3L_7039757_SNP T C 0.07576 15 183 0.6617 6.5894537735502801E-01
3L_7039789_SNP G T 0.25 48 144 0.9181 9.1659985577009706E-01
3L_7039797_SNP C T 0.2784 54 140 0.9186 9.1807551757867745E-01
3L_7039808_SNP G C 0.1717 34 164 0.7423 7.3989898558906453E-01
3L_7039811_SNP G C 0.1735 34 162 0.7026 6.9994971203262579E-01
3L_7039815_SNP G A 0.2784 54 140 0.9802 9.7983011404243936E-01
3L_7039817_SNP A G 0.1744 34 161 0.7034 6.9916631253609252E-01
3L_7039877_SNP G A 0.199 39 157 0.645 6.4006771004697838E-01
3L_7039922_SNP A C 0.05612 11 185 0.5607 5.5524129312322668E-01
3L_7039997_SNP G A 0.09596 19 179 0.3507 3.4756092356692769E-01
3L_7040023_SNP G A 0.1701 33 161 0.7932 7.9178529230515649E-01
3L_7040045_SNP C T 0.06566 13 185 0.6436 6.4010366650661621E-01
3L_7040145_SNP A C 0.232 45 149 0.1482 1.4186989823217921E-01
3L_7040169_SNP T A 0.1134 22 172 0.8634 8.6163692746621079E-01
3L_7040177_SNP G T 0.09645 19 178 0.4308 4.2697137662596585E-01
3L_7040179_SNP G A 0.05556 11 187 0.5405 5.3650056689430670E-01
3L_7040192_SNP C A 0.05528 11 188 0.8458 8.4528233918732310E-01
3L_7040204_SNP A G 0.06061 12 186 0.5219 5.1781837194917046E-01
3L_7040212_SNP T G 0.132 26 171 0.6826 6.8029251852045991E-01
3L_7040325_SNP T C 0.2337 43 141 0.02165 1.7717405276540615E-02
3L_7040342_SNP A T 0.05759 11 180 0.009786 8.4090802543828006E-03
3L_7040385_SNP G A 0.2216 43 151 0.1193 1.1266162989124495E-01
3L_7040410_SNP C T 0.2746 53 140 0.3309 3.2179856290553899E-01
3L_7040417_SNP A G 0.1364 27 171 0.06467 6.2103896516364838E-02
3L_7040482_SNP C T 0.05556 11 187 0.6698 6.6648546710593870E-01
3L_7040489_SNP G C 0.05584 11 186 0.679 6.7502345888060056E-01
3L_7040555_SNP A T 0.1276 25 171 0.7582 7.5478715030623456E-01
3L_7040585_SNP T C 0.06091 12 185 0.9345 9.3364559328823438E-01
3L_7040649_DEL T TTT 0.1094 21 171 0.1438 1.3702497107890343E-01
3L_7040722_SNP G A 0.3784 70 115 0.8456 8.4281635288206325E-01
3L_7040725_SNP A G 0.1399 27 166 0.5769 5.7130728823915455E-01
3L_7040728_SNP T C 0.07614 15 182 0.01443 1.3350942666919635E-02
3L_7040752_SNP A G 0.2183 43 154 0.4506 4.4636065169861183E-01
3L_7040916_SNP G C 0.06091 12 185 0.6726 6.7239422782009473E-01
3L_7040922_SNP G A 0.0804 16 183 0.5979 5.9498940981339032E-01
3L_7040942_DEL A AACTGGCA 0.05584 11 186 0.7098 7.0629701239652087E-01
3L_7040954_SNP T C 0.06061 12 186 0.7806 7.7839835898939991E-01
3L_7040965_SNP G C 0.08247 16 178 0.8543 8.5257659857912060E-01
3L_7040993_SNP G T 0.05556 11 187 0.6698 6.6648546710593870E-01
3L_7041022_INS CA C 0.08947 17 173 0.1236 1.1970547351450778E-01
3L_7041092_SNP G A 0.201 39 155 0.408 4.0180618127753442E-01
3L_7041118_SNP A C 0.1897 37 158 0.4568 4.5251183492921498E-01
3L_7041132_SNP A G 0.06566 13 185 0.9532 9.5275321607442243E-01
3L_7041133_SNP T C 0.06566 13 185 0.9583 9.5789480414909789E-01
3L_7041169_SNP G A 0.1269 25 172 0.4342 4.2882419288215312E-01
3L_7041190_SNP T C 0.1313 26 172 0.4228 4.1854629819750011E-01
3L_7041221_SNP T A 0.09744 19 176 0.7243 7.2128684210807159E-01
3L_7041285_SNP T C 0.1026 20 175 0.443 4.3865972545798715E-01
3L_7041296_INS T TATTT 0.1179 23 172 0.5435 5.3898549168640353E-01
3L_7041335_DEL C CA 0.09424 18 173 0.3935 3.9043429019776088E-01
3L_7041355_SNP T C 0.2092 41 155 0.2389 2.3259818361870832E-01
3L_7041372_SNP A C 0.201 39 155 0.2086 2.0346068691899566E-01
3L_7041589_INS GAT G 0.07071 14 184 0.6183 6.1493038248340914E-01
3L_7041603_SNP G A 0.08081 16 182 0.3315 3.2687222363397728E-01
3L_7041607_SNP A G 0.0603 12 187 0.1969 1.9296066963569269E-01
3L_7041622_SNP A G 0.08629 17 180 0.3375 3.3225589405918021E-01
3L_7041643_DEL T TATCT 0.05181 10 183 0.64 6.3337122499724940E-01
3L_7041740_SNP T C 0.06599 13 184 0.7931 7.9081303728011987E-01
3L_7041743_SNP T G 0.06091 12 185 0.8841 8.8274825772495347E-01
3L_7041812_SNP A T 0.356 68 123 0.5934 5.8433241276038883E-01
3L_7041929_SNP C A 0.1117 22 175 0.3744 3.6944868484584970E-01
3L_7042182_SNP C A 0.05612 11 185 0.6505 6.4651029581282304E-01
3L_7042348_SNP A G 0.1897 37 158 0.9951 9.9504127103628381E-01
3L_7042389_SNP C T 0.1487 29 166 0.5566 5.5188802702409134E-01
3L_7042499_SNP C T 0.06091 12 185 0.5582 5.5356692775965266E-01
3L_7042516_SNP T A 0.05 10 190 0.3547 3.5164814852200299E-01
3L_7042852_SNP A G 0.1753 34 160 0.1562 1.5014636528822234E-01
3L_7042900_SNP T C 0.2947 56 134 0.3797 3.6914063811249676E-01
3L_7042989_SNP A G 0.05641 11 184 0.5211 5.1754360231510255E-01
3L_7042995_SNP T C 0.07292 14 178 0.3467 3.4163850856202638E-01
3L_7043146_SNP T G 0.065 13 187 0.2123 2.0940412713033241E-01
3L_7043187_SNP C T 0.2246 42 145 0.5994 5.9057232568097473E-01
3L_7043196_SNP C A 0.08763 17 177 0.1583 1.5152464814589284E-01
3L_7043318_SNP T C 0.06533 13 186 0.8475 8.4630453704139641E-01
3L_7043331_SNP T C 0.1878 37 160 0.3534 3.4921987427535328E-01
3L_7043361_SNP A C 0.06061 12 186 0.9694 9.6905585760099688E-01
3L_7043440_DEL T TTG 0.05208 10 182 0.7915 7.8777220841723694E-01
3L_7043648_SNP C T 0.07035 14 185 0.7272 7.2515113227306571E-01
3L_7043655_INS TGGAT T 0.09231 18 177 0.4341 4.2827483500652441E-01
3L_7043658_SNP T G 0.09184 18 178 0.9526 9.5222859039019703E-01
3L_7043712_SNP G A 0.246 46 141 0.427 4.1262567779486026E-01
3L_7043745_SNP A G 0.1244 24 169 0.2745 2.7095388113135821E-01
3L_7043922_SNP T C 0.05128 10 185 0.06844 6.4945198632911039E-02
3L_7043923_SNP A C 0.09231 18 177 0.937 9.3607627613937261E-01
3L_7043928_MNP GAG CGT 0.05584 11 186 0.306 3.0001304751929814E-01
3L_7043942_SNP T C 0.07614 15 182 0.9121 9.1116769366159456E-01
3L_7043951_SNP A T 0.08081 16 182 0.7345 7.3193197539280730E-01
3L_7043986_SNP G A 0.06667 13 182 0.2046 1.9740724358879835E-01
3L_7044042_SNP G A 0.09794 19 175 0.6487 6.4422934611385663E-01
3L_7044120_SNP A C 0.05528 11 188 0.05556 5.3488905275954735E-02
3L_7044130_SNP G C 0.05025 10 189 0.06669 6.4530818524571695E-02
3L_7044137_INS C CCAGGGC 0.2083 40 152 0.7356 7.3394960561174494E-01
3L_7044160_SNP T C 0.1218 24 173 0.1588 1.5474634711164437E-01
3L_7044167_SNP T G 0.05051 10 188 0.1177 1.1567899597009945E-01
3L_7044175_INS GG G 0.1381 25 156 0.5342 5.4545764922158169E-01
3L_7044231_SNP C A 0.2462 48 147 0.9484 9.4776084839052843E-01
3L_7044237_SNP C T 0.2513 49 146 0.9141 9.1298573574217734E-01
3L_7044339_SNP C T 0.2694 52 141 0.9414 9.4024062321030755E-01
3L_7044535_SNP T A 0.1302 25 167 0.4007 3.9508181725906377E-01
3L_7044567_SNP T C 0.1307 26 173 0.5697 5.6678904655173290E-01
3L_7044622_SNP T C 0.1327 26 170 0.4212 4.1586139068766881E-01
3L_7044628_SNP G A 0.1515 30 168 0.1685 1.6480700699550310E-01
3L_7044790_SNP A G 0.3673 72 124 0.4348 4.2938994024962229E-01
3L_7044818_SNP A G 0.366 71 123 0.4164 4.0952841160534770E-01
3L_7044829_SNP C A 0.06122 12 184 0.6483 6.4351169577161405E-01
3L_7044859_SNP A G 0.1061 21 177 0.8348 8.3321657539743721E-01
3L_7044878_SNP T C 0.1582 31 165 0.4817 4.7602892070419733E-01
3L_7044883_SNP T C 0.1633 32 164 0.3655 3.6401341296594458E-01
3L_7044900_SNP T C 0.09548 19 180 0.893 8.9218395006275786E-01
3L_7044919_SNP G T 0.08629 17 180 0.8259 8.2422941787147264E-01
3L_7044932_SNP C T 0.269 53 144 0.5906 5.8621856814433748E-01
3L_7044946_SNP A T 0.1414 28 170 0.9673 9.6698332947625831E-01
3L_7044953_SNP C T 0.06061 12 186 0.6523 6.4912490547312718E-01
3L_7044955_SNP C T 0.055 11 189 0.3821 3.7909367776177116E-01
3L_7044969_SNP C G 0.06566 13 185 0.5692 5.6534827642651786E-01
3L_7044974_SNP C A 0.1414 27 164 0.8784 8.7591593568853254E-01
3L_7044985_SNP C G 0.07035 14 185 0.7407 7.3864578931778024E-01
3L_7044995_SNP T A 0.285 55 138 0.6666 6.6048451081831216E-01
3L_7045050_SNP C G 0.2513 49 146 0.6088 6.0568100326373764E-01
3L_7045054_SNP G T 0.2396 46 146 0.6345 6.3086540690355042E-01
3L_7045055_DEL T TTC 0.2589 51 146 0.501 4.9772075062949483E-01
3L_7045060_SNP C T 0.114 22 171 0.8213 8.1806627141370947E-01
3L_7045159_SNP A C 0.3418 67 129 0.7146 7.1227921158354790E-01
3L_7045226_SNP A G 0.1735 34 162 0.784 7.8201558979212504E-01
3L_7045239_INS CTCAC C 0.1579 30 160 0.5596 5.5420076826695963E-01
3L_7045243_SNP C G 0.3526 67 123 0.8634 8.6080844388893096E-01
3L_7045294_SNP G A 0.07035 14 185 0.7407 7.3864578931778024E-01
3L_7045343_SNP T G 0.08122 16 181 0.6107 6.0647495311862865E-01
3L_7045767_DEL GAATCGAG G 0.2831 47 119 0.8884 8.8840092858482944E-01
3L_7046065_SNP A G 0.199 38 153 0.868 8.6671580567713336E-01
3L_7046078_SNP A G 0.05584 11 186 0.5333 5.2798159573713810E-01
3L_7046177_SNP A G 0.07071 14 184 0.3869 3.8233891978567758E-01
3L_7046378_SNP A G 0.2737 52 138 0.6334 6.2588491308270566E-01
3L_7046406_SNP A G 0.3874 74 117 0.9925 9.9231354801715632E-01
3L_7046469_SNP A G 0.1173 23 173 0.4121 4.0544584708407305E-01
3L_7046509_DEL A AAGAGA 0.1023 18 158 0.9078 9.0894150554630615E-01
3L_7046608_SNP A C 0.4819 93 100 0.7802 7.7685379032813751E-01
3L_7046620_SNP G C 0.4844 93 99 0.8163 8.1323554942514509E-01
3L_7046624_SNP T C 0.3177 61 131 0.7189 7.1402043633446854E-01
3L_7046626_SNP T G 0.4868 92 97 0.9224 9.2115912328671956E-01
3L_7046639_SNP T C 0.2051 40 155 0.715 7.1026793306487002E-01
3L_7046655_SNP C T 0.4896 94 98 0.9155 9.1377940647681688E-01
3L_7046664_DEL A AGGATATGGA 0.4469 80 99 0.9677 9.6685150427163857E-01
3L_7046694_SNP A G 0.09278 18 176 0.2912 2.8630642844767329E-01
3L_7046713_SNP C T 0.2957 55 131 0.8914 8.8761435798819677E-01
3L_7046845_SNP T C 0.4817 92 99 0.5361 5.2917645601601659E-01
3L_7046988_SNP G A 0.4894 92 96 0.2571 2.4286870778777092E-01
3L_7047078_SNP C T 0.07614 15 182 0.2762 2.7061883503273410E-01
3L_7047093_SNP C T 0.4323 83 109 0.7002 6.9882768993680910E-01
3L_7047119_SNP G C 0.4108 76 109 0.6821 6.8726599032641245E-01
3L_7047245_SNP T A 0.4681 88 100 0.127 1.1966738596367787E-01
3L_7047308_SNP T C 0.0804 16 183 0.2068 2.0330674772422108E-01
3L_7047349_SNP G A 0.07 14 186 0.02318 2.2332127289194710E-02
3L_7047457_SNP A G 0.0829 16 177 0.8148 8.1306841962638476E-01
3L_7047465_SNP C T 0.4339 82 107 0.6412 6.3267799987975937E-01
3L_7047478_SNP T C 0.4222 76 104 0.7295 7.1917012054029517E-01
3L_7047684_SNP A C 0.4895 93 97 0.669 6.6457271799621187E-01
3L_7047712_SNP T A 0.4286 84 112 0.4619 4.5644644347189856E-01
3L_7047865_SNP C T 0.2769 54 141 0.5767 5.7139766062961184E-01
3L_7047964_SNP A T 0.1458 28 164 0.2962 2.8512069800752882E-01
3L_7047980_SNP C T 0.09091 18 180 0.1841 1.7930091825836170E-01
3L_7048047_SNP G C 0.05528 11 188 0.6533 6.5069344593339429E-01
3L_7048179_SNP T A 0.1158 22 168 0.4754 4.6616626175408049E-01
3L_7048295_SNP G T 0.2021 39 154 0.2291 2.2294768787073926E-01
3L_7048306_SNP A G 0.2092 41 155 0.2904 2.8439864917017921E-01
3L_7048314_SNP T G 0.07071 14 184 0.406 4.0156552281230751E-01
3L_7048345_SNP T G 0.05025 10 189 0.3218 3.1791542717884302E-01
3L_7048446_SNP A G 0.06667 13 182 0.2353 2.2783247817803043E-01
3L_7048447_SNP C T 0.07107 14 183 0.2324 2.2641947778596228E-01
3L_7048454_SNP T C 0.1846 36 159 0.1298 1.2393715334467592E-01
3L_7048456_SNP C T 0.1846 36 159 0.1336 1.2743730060545078E-01
3L_7048500_SNP T C 0.1374 25 157 0.2483 2.3047084594662082E-01
3L_7048516_SNP A T 0.1015 20 177 0.2442 2.4074966907242912E-01
3L_7048518_SNP T C 0.1675 33 164 0.2078 2.0246308998309648E-01
3L_7048519_SNP T C 0.1735 34 162 0.1339 1.3019218846340652E-01
3L_7048567_SNP G A 0.1937 37 154 0.1518 1.5611341263749534E-01
3L_7048571_SNP C T 0.1947 37 153 0.1234 1.1830271567257866E-01
3L_7048635_SNP A G 0.1534 29 160 0.0979 9.2919824983224930E-02
3L_7048637_SNP G A 0.1852 35 154 0.1493 1.4197855450952335E-01
3L_7048641_SNP A T 0.178 34 157 0.176 1.6972012139663728E-01
3L_7048682_SNP G A 0.05181 10 183 0.2302 2.2423714869698286E-01
3L_7048721_SNP T G 0.06154 12 183 0.4182 4.1443545943876037E-01
3L_7048726_SNP C T 0.1684 32 158 0.07688 7.6400857885871670E-02
3L_7048733_SNP A T 0.1771 34 158 0.07791 7.6870392650353531E-02
3L_7049213_SNP T G 0.05208 10 182 0.205 1.9543443517875458E-01
3L_7049231_INS G GAGG 0.08791 16 166 0.2362 2.2451637674851677E-01
3L_7049368_SNP T G 0.356 68 123 0.7174 7.2331126883362662E-01
3L_7049374_SNP G A 0.375 72 120 0.9624 9.6166153019381084E-01
3L_7049377_SNP T A 0.3646 70 122 0.8767 8.7494761125125586E-01
3L_7049596_SNP A T 0.2577 50 144 0.4349 4.3360734887526242E-01
3L_7049688_SNP G C 0.4024 68 101 0.9851 9.8413789011046382E-01
3L_7049751_SNP A C 0.2723 52 139 0.2487 2.4020906872987879E-01
3L_7049766_SNP T G 0.05051 10 188 0.7467 7.4413525880545817E-01
3L_7049771_SNP T G 0.3646 70 122 0.6854 6.8441260948191163E-01
3L_7049910_SNP C T 0.1946 36 149 0.3325 3.1645352157355378E-01
3L_7049927_SNP A C 0.2924 50 121 0.05453 4.3141690075572642E-02
3L_7050114_SNP A C 0.1955 35 144 0.3971 3.7737843122196746E-01
3L_7050126_SNP A C 0.06091 12 185 0.6483 6.4435930155890575E-01
3L_7050133_SNP C G 0.065 13 187 0.002102 1.9696133334208251E-03
3L_7050152_SNP G A 0.2938 57 137 0.1203 1.1358048675722499E-01
3L_7050161_SNP T A 0.288 55 136 0.14 1.3120303449249260E-01
3L_7050185_SNP C T 0.2513 48 143 0.163 1.5405647191174754E-01
3L_7050188_SNP G A 0.4278 83 111 0.8864 8.8529272404992010E-01
3L_7050211_SNP C T 0.05051 10 188 0.8238 8.2200407778214757E-01
3L_7050212_SNP A G 0.05435 10 174 0.9511 9.5769850681890512E-01
3L_7050219_SNP G A 0.05584 11 186 0.6497 6.4606717869558528E-01
3L_7050222_SNP A T 0.05076 10 187 0.8213 8.1894969710574728E-01
3L_7050224_SNP A T 0.05612 11 185 0.9354 9.3440823277200524E-01
3L_7050228_SNP A T 0.05641 11 184 0.9251 9.2381566280375171E-01
3L_7050229_INS TACAAC T 0.05181 10 183 0.6224 6.1472134249251686E-01
3L_7050230_SNP T A 0.1183 22 164 0.6544 6.4475757250746013E-01
3L_7050232_INS ATT A 0.05435 10 174 0.6555 6.4721087203241590E-01
3L_7050236_SNP T A 0.0625 11 165 0.6505 6.3912685233514255E-01
3L_7050237_INS A ATTAATTA 0.125 21 147 0.7807 7.6896162179709338E-01
3L_7050242_SNP G A 0.05612 11 185 0.9391 9.3810000293234008E-01
3L_7050254_SNP G T 0.1701 33 161 0.2278 2.2292464630086828E-01
3L_7050258_SNP C T 0.05584 11 186 0.9402 9.3935928234569621E-01
3L_7050260_SNP A G 0.05612 11 185 0.9407 9.3973857137695105E-01
3L_7050265_SNP A G 0.05612 11 185 0.9635 9.6323688353384529E-01
3L_7050279_SNP A T 0.1795 35 160 0.3789 3.7414292341586486E-01
3L_7050312_SNP C T 0.09424 18 173 0.4639 4.5473261260028508E-01
3L_7050317_SNP C T 0.3138 59 129 0.08798 8.0365903948558692E-02
3L_7050400_SNP T C 0.06091 12 185 0.762 7.5908639425689461E-01
3L_7050416_SNP C G 0.1231 24 171 0.0672 6.3935116150743904E-02
3L_7050422_SNP C G 0.1658 32 161 0.1191 1.1220698664510609E-01
3L_7050434_SNP C T 0.3782 73 120 0.7019 6.9697079853518151E-01
3L_7050507_SNP T G 0.1276 25 171 0.06664 6.3275693223864296E-02
3L_7050532_SNP G A 0.06533 13 186 0.9102 9.0954809649285584E-01
3L_7050540_SNP T G 0.1077 21 174 0.5667 5.6180493713409563E-01
3L_7050545_SNP A T 0.1168 23 174 0.08682 8.3085118625219473E-02
3L_7050860_SNP C T 0.1282 25 170 0.5198 5.1472056120974474E-01
3L_7050886_INS CAGTTAGATTGTTTGATTCTAGCAGCAAGAAAAAAACCTCAGTCTGTGTGCGTGTAAAAATTCTATTGAATGTTCATATTGCAATATGTAAAAAAAAATCATAAATAAAAAATTACGGAGTTACTACTGGTTCATCGTGAACTACTTTTCGCATCACTATTGAACTT C 0.05155 10 184 0.2578 2.4989596382621782E-01
3L_7050903_SNP A C 0.05051 10 188 0.8415 8.3987556286637854E-01
3L_7050952_SNP T C 0.1082 21 173 0.9687 9.6817526240358875E-01
3L_7051236_SNP C T 0.2 39 156 0.5904 5.8473306513732437E-01
3L_7051257_SNP T C 0.1392 27 167 0.2596 2.5158554190734961E-01
3L_7051391_SNP G A 0.09794 19 175 0.2704 2.6241513258699045E-01
3L_7051431_SNP G T 0.07614 15 182 0.4523 4.4717495234228299E-01
3L_7051432_SNP G A 0.171 33 160 0.8374 8.3454689527715264E-01
3L_7051466_SNP G A 0.07614 15 182 0.3975 3.9186126458834281E-01
3L_7051475_SNP G T 0.0603 12 187 0.4439 4.4033098114217073E-01
3L_7051476_SNP C T 0.0603 12 187 0.4439 4.4033098114217073E-01
3L_7051504_SNP C T 0.2908 57 139 0.4499 4.4346901143432571E-01
3L_7051525_SNP G A 0.3128 61 134 0.6664 6.6287485377817446E-01
3L_7051532_SNP G C 0.1495 29 165 0.4566 4.5250548413495184E-01
3L_7051535_SNP A C 0.05102 10 186 0.7344 7.3064949123324507E-01
3L_7051538_SNP A T 0.07107 14 183 0.7516 7.4870330826013887E-01
3L_7051549_DEL AA A 0.1436 27 161 0.3422 3.3053900345184073E-01
3L_7051563_SNP T G 0.1333 26 169 0.9648 9.6427273961013260E-01
3L_7051580_SNP T A 0.3177 61 131 0.6108 6.0549637133215994E-01
3L_7051595_DEL A ACATGAAA 0.08122 16 181 0.3877 3.8261746065998636E-01
3L_7051595_SNP A C 0.2542 45 132 0.95 9.4871295218597940E-01
3L_7051611_SNP T A 0.2051 40 155 0.8306 8.2979158431802524E-01
3L_7051630_SNP G A 0.3187 58 124 0.6443 6.3292390805151721E-01
3L_7051639_SNP A G 0.1719 33 159 0.9982 9.9818192543067608E-01
3L_7051649_DEL A AAA 0.1036 20 173 0.8508 8.4881155399668451E-01
3L_7051662_SNP C T 0.09278 18 176 0.3899 3.8668753455829663E-01
3L_7051684_DEL A AT 0.08808 17 176 0.418 4.1359000150934044E-01
3L_7051685_SNP T G 0.05263 9 162 0.9121 9.0887660530435443E-01
3L_7051688_SNP T A 0.08763 17 177 0.4021 3.9666708584009658E-01
3L_7051697_DEL T TAGATTGT 0.1385 27 168 0.6148 6.1163654986462701E-01
3L_7051697_SNP A T 0.09816 16 147 0.4764 4.6717889911321309E-01
3L_7051705_INS T TT 0.2963 56 133 0.7442 7.3926388221876382E-01
3L_7051727_DEL AA A 0.3103 54 120 0.796 7.8907086137789739E-01
3L_7051744_SNP A G 0.05435 10 174 0.7554 7.5315034938895853E-01
3L_7051748_SNP C A 0.05056 9 169 0.5118 4.9868840369587064E-01
3L_7051829_MNP GTT AAA 0.1111 18 144 0.4706 4.5088103401301094E-01
3L_7051833_SNP T A 0.09938 16 145 0.4263 4.0435443205399058E-01
3L_7051835_SNP G T 0.1646 27 137 0.5836 5.6732986747302627E-01
3L_7051836_MNP GTACT ACGGA 0.1006 17 152 0.3548 3.3683674026329613E-01
3L_7051855_SNP G A 0.06806 13 178 0.6424 6.3898930038595569E-01
3L_7051865_SNP G A 0.09091 17 170 0.3765 3.6883740131967502E-01
3L_7051866_SNP T C 0.06771 13 179 0.6378 6.3510405560537087E-01
3L_7051869_SNP A T 0.06736 13 180 0.6301 6.2800470094495653E-01
3L_7051871_SNP T C 0.1277 24 164 0.3879 3.8044842152007496E-01
3L_7051908_SNP T A 0.07895 15 175 0.5336 5.2788329437386594E-01
3L_7052208_SNP A C 0.06283 12 179 0.6397 6.3210403789667513E-01
3L_7052377_SNP A T 0.05051 10 188 0.7522 7.4958024023515546E-01
3L_7052581_SNP A G 0.1042 20 172 0.3983 3.9676609935788343E-01
3L_7052794_SNP A G 0.05025 10 189 0.4519 4.4804216797440832E-01
3L_7052812_SNP G A 0.4948 96 98 0.5674 5.6111773584459845E-01
3L_7052822_SNP A C 0.1929 38 159 0.1513 1.4652483068066635E-01
3L_7053061_SNP T A 0.1888 37 159 0.9241 9.2342155877734811E-01
3L_7053074_SNP T A 0.1026 20 175 0.2349 2.2938949194385383E-01
3L_7053112_SNP G A 0.3005 58 135 0.322 3.1682731401100039E-01
3L_7053130_DEL G GGG 0.1977 35 142 0.7767 7.7210251566086108E-01
3L_7053290_SNP T C 0.433 84 110 0.81 8.0675437364986902E-01
3L_7053383_SNP T A 0.3299 64 130 0.3132 3.0418151051591358E-01
3L_7053470_SNP T G 0.3368 65 128 0.7846 7.8062729061712621E-01
3L_7053480_SNP T G 0.09326 18 175 0.391 3.8200870544111687E-01
3L_7053489_SNP G C 0.3163 62 134 0.7349 7.3171331106048765E-01
3L_7053492_SNP T C 0.3906 75 117 0.3789 3.7323923433617456E-01
3L_7053498_SNP T C 0.267 51 140 0.4742 4.6748776329425401E-01
3L_7053528_SNP A G 0.1111 22 176 0.4704 4.6618097522188262E-01
3L_7053555_SNP G C 0.385 72 115 0.74 7.3848872197274540E-01
3L_7053848_SNP G A 0.4084 78 113 0.9962 9.9615349722392077E-01
3L_7053855_SNP A T 0.07179 14 181 0.8494 8.4682931427403951E-01
3L_7053856_SNP A T 0.08122 16 181 0.9661 9.6569837855760288E-01
3L_7053901_SNP C T 0.159 31 164 0.4153 4.0815353224919049E-01
3L_7053936_SNP C A 0.4427 85 107 0.4729 4.6238145776370732E-01
3L_7054166_SNP A G 0.3627 70 123 0.05144 4.7355004639915821E-02
3L_7054214_SNP T A 0.4167 80 112 0.6304 6.2746983905695231E-01
3L_7054340_SNP T A 0.2143 42 154 0.9158 9.1455659101193953E-01
3L_7054345_SNP A G 0.1856 36 158 0.8486 8.4615270023122191E-01
3L_7054433_SNP T A 0.4508 87 106 0.1526 1.4547690073147024E-01
3L_7054447_SNP T C 0.05556 11 187 0.7247 7.2196406691752091E-01
3L_7054526_SNP A T 0.2723 52 139 0.3544 3.4230911125292107E-01
3L_7054528_DEL GACATTGTTCTATATATAACTAG G 0.2926 55 133 0.2562 2.4777089697223442E-01
3L_7054564_SNP A T 0.4041 78 115 0.07094 6.5309064235880079E-02
3L_7054582_DEL G ATAAAACTATTA 0.285 55 138 0.3552 3.5394395050543681E-01
3L_7054639_SNP G T 0.4583 88 104 0.03837 3.7458714070796227E-02
3L_7054642_SNP C T 0.4241 81 110 0.04336 4.2300122386151204E-02
3L_7054702_SNP T C 0.4385 82 105 0.04472 4.2948530132553862E-02
3L_7054733_SNP C T 0.1429 28 168 0.4794 4.7281934559072969E-01
3L_7054930_SNP A G 0.3073 59 133 0.5554 5.5316291961922326E-01
3L_7054978_SNP T G 0.05155 10 184 0.9998 9.9975333917863518E-01
3L_7055092_SNP A C 0.4632 88 102 0.1114 1.0759752295375558E-01
3L_7055166_SNP C A 0.3141 60 131 0.6067 6.0826789176004570E-01
3L_7055210_SNP A C 0.2827 54 137 0.7492 7.4843173999637491E-01
3L_7055214_SNP T A 0.4895 93 97 0.2412 2.3972634443011687E-01
3L_7055217_SNP A G 0.1633 32 164 0.3225 3.1498378492235624E-01
3L_7055218_SNP C A 0.05155 10 184 0.7728 7.7037076727226739E-01
3L_7055302_SNP T A 0.3938 76 117 0.5591 5.5891491143778294E-01
3L_7055303_SNP A G 0.3938 76 117 0.5157 5.1450441256815216E-01
3L_7055315_MNP TTA AAT 0.3797 71 116 0.5153 5.1363591162918010E-01
3L_7055319_SNP A T 0.3895 74 116 0.4555 4.5539474651039769E-01
3L_7055320_SNP C T 0.3874 74 117 0.345 3.4740825774924777E-01
3L_7055324_SNP G T 0.399 77 116 0.3519 3.5593226630214603E-01
3L_7055329_SNP G T 0.3969 77 117 0.5045 5.0444197226719056E-01
3L_7055340_SNP G C 0.3874 74 117 0.3355 3.4130721325421132E-01
3L_7055342_SNP T G 0.05128 10 185 0.3882 3.8041078952396545E-01
3L_7055344_SNP T G 0.3938 76 117 0.5181 5.1759775999130830E-01
3L_7055347_SNP A T 0.3854 74 118 0.482 4.8186615960377976E-01
3L_7055349_SNP A T 0.3575 69 124 0.4387 4.3835891745905020E-01
3L_7055351_SNP A T 0.3906 75 117 0.5395 5.3782745244653829E-01
3L_7055352_SNP G T 0.3822 73 118 0.3978 3.9874475182619995E-01
3L_7055364_SNP A G 0.369 69 118 0.6912 6.8768004347248768E-01
3L_7055369_SNP A T 0.381 72 117 0.5295 5.2545302613633926E-01
3L_7055379_SNP T C 0.3906 75 117 0.4271 4.2543120192886363E-01
3L_7055389_INS TATAAAATAATTTGAATTTTTCATT T 0.3874 74 117 0.5718 5.7098915755770618E-01
3L_7055394_SNP T A 0.3802 73 119 0.4077 4.0579087240676315E-01
3L_7055395_SNP T C 0.3834 74 119 0.4265 4.2556785022380839E-01
3L_7055403_SNP T C 0.3886 75 118 0.5156 5.1616503969427285E-01
3L_7055423_SNP G A 0.3895 74 116 0.4396 4.3908542317259769E-01
3L_7055424_SNP T G 0.4096 77 111 0.3722 3.6695162842050078E-01
3L_7055600_SNP A G 0.3684 70 120 0.4126 4.0175863285650126E-01
3L_7055633_SNP A G 0.07812 15 177 0.3762 3.6626587578043979E-01
3L_7055651_SNP A C 0.07778 14 166 0.9049 9.0067972316535183E-01
3L_7055699_SNP C T 0.2199 42 149 0.3825 3.7308178344861387E-01
3L_7055732_SNP C T 0.09278 18 176 0.2311 2.4332468105311544E-01
3L_7055762_SNP A T 0.1526 29 161 0.9591 9.5819370019440298E-01
3L_7055771_SNP G A 0.08163 16 180 0.7643 7.6171529813027017E-01
3L_7055900_SNP C T 0.08763 17 177 0.8588 8.5636210446396654E-01
3L_7056029_SNP T G 0.4205 74 102 0.04519 3.6259860776376114E-02
3L_7056273_SNP T C 0.09596 19 179 0.823 8.2162440775147205E-01
3L_7056274_INS AAAATGTAAATG A 0.08205 16 179 0.6891 6.8671336242404279E-01
3L_7056276_SNP A T 0.09645 19 178 0.6385 6.3469118890458931E-01
3L_7056277_SNP A C 0.09184 18 178 0.8539 8.5220236646229175E-01
3L_7056280_SNP A C 0.08205 16 179 0.7555 7.5311984174465263E-01
3L_7056281_DEL T TC 0.09137 18 179 0.8536 8.5201468159661775E-01
3L_7056535_SNP T C 0.171 33 160 0.4438 4.3478089716869217E-01
3L_7056557_SNP A T 0.2103 41 154 0.4551 4.4873905648154833E-01
3L_7056566_SNP T C 0.05102 10 186 0.3294 3.2300044236657965E-01
3L_7056758_SNP T A 0.08081 16 182 0.2083 2.0713230148630757E-01
3L_7056785_SNP A C 0.198 39 158 0.2053 1.9938383750428701E-01
3L_7056787_DEL A AATTC 0.07576 15 183 0.1521 1.5109065051318460E-01
3L_7056794_SNP A G 0.1789 34 156 0.4023 3.9229829456967769E-01
3L_7056802_SNP G T 0.09091 18 180 0.08733 8.5692085633296444E-02
3L_7056821_SNP A G 0.08586 17 181 0.1265 1.2500753174075530E-01
3L_7056828_INS GGAATGA G 0.08081 16 182 0.08967 8.8411940985741566E-02
3L_7056841_SNP A T 0.08081 16 182 0.09213 9.0300318086744769E-02
3L_7056848_SNP G T 0.08122 16 181 0.09513 9.2750270184444705E-02
3L_7056857_SNP A G 0.09524 18 171 0.3296 3.1858087844349925E-01
3L_7056858_SNP T C 0.07614 15 182 0.1036 1.0098592085877323E-01
3L_7056869_SNP C T 0.09474 18 172 0.2511 2.4075530756293395E-01
3L_7056872_SNP C T 0.1907 37 157 0.02104 1.8776876143223206E-02
3L_7056875_SNP A G 0.1927 37 155 0.02018 1.7935673481861217E-02
3L_7056890_SNP G A 0.09948 19 172 0.1835 1.7513277445217679E-01
3L_7056951_SNP T G 0.1257 24 167 0.4309 4.2121928338401426E-01
3L_7056965_SNP A G 0.1026 20 175 0.448 4.4263474152772486E-01
3L_7056986_SNP T A 0.1231 24 171 0.3973 3.8970139877885179E-01
3L_7057027_SNP A G 0.1066 21 176 0.5592 5.5452910514969722E-01
3L_7057089_SNP T C 0.3571 70 126 0.8806 8.7907290257136750E-01
3L_7057232_SNP G C 0.05025 10 189 0.6992 6.9687464027374257E-01
3L_7057266_SNP G C 0.07216 14 180 0.5414 5.3553569470606166E-01
3L_7057306_SNP C T 0.3333 64 128 0.4889 4.8906344450520534E-01
3L_7057324_SNP T C 0.4789 91 99 0.5819 5.7463861280476825E-01
3L_7057335_SNP A G 0.3212 62 131 0.6674 6.6144519065262597E-01
3L_7057387_DEL C CC 0.3093 60 134 0.2924 2.8674730752105348E-01
3L_7057425_SNP C A 0.3196 62 132 0.2812 2.7577167897479549E-01
3L_7057429_SNP A G 0.3182 63 135 0.2976 2.9369698813982215E-01
3L_7057430_SNP G A 0.3163 62 134 0.3552 3.4883937549618504E-01
3L_7057577_DEL G GG 0.07614 15 182 0.6648 6.6250968235781627E-01
3L_7057687_SNP T C 0.1907 37 157 0.1858 1.7862409796251699E-01
3L_7057706_SNP C G 0.4709 89 100 0.8768 8.7548340094011479E-01
3L_7057710_SNP G T 0.2394 45 143 0.2772 2.7291296418640654E-01
3L_7057728_SNP G A 0.4845 94 100 0.8218 8.1926436358931010E-01
3L_7057760_INS GTTT G 0.05128 10 185 0.5951 5.9628370039001721E-01
3L_7057821_SNP G A 0.1959 38 156 0.4195 4.1201645100387696E-01
3L_7057879_DEL G GA 0.08122 16 181 0.3743 3.7080994923253674E-01
3L_7057882_SNP T G 0.05556 11 187 0.8103 8.0910615926025087E-01
3L_7057893_INS ATGT C 0.07576 15 183 0.5543 5.5039938617422257E-01
3L_7057936_SNP C A 0.171 33 160 0.3077 2.9839459019398551E-01
3L_7057939_SNP A C 0.171 33 160 0.3012 2.9197991606388241E-01
3L_7057963_SNP T G 0.4947 94 96 0.3994 3.9548319179060554E-01
3L_7057977_SNP G C 0.2474 47 143 0.3117 2.9929986643909468E-01
3L_7057981_SNP G T 0.2474 47 143 0.3076 2.9534515112310911E-01
3L_7057990_SNP T C 0.2316 44 146 0.4143 4.0718436154222559E-01
3L_7057997_SNP A G 0.2344 45 147 0.3829 3.7783937217846975E-01
3L_7058000_SNP C A 0.4684 89 101 0.6039 5.9785067673684122E-01
3L_7058007_SNP C T 0.2487 48 145 0.4238 4.1576717057175538E-01
3L_7058008_SNP T A 0.06533 13 186 0.8954 8.9451734368715430E-01
3L_7058011_SNP A T 0.05556 11 187 0.9795 9.7932745490162498E-01
3L_7058016_SNP T A 0.2474 48 146 0.4012 3.9206068438363173E-01
3L_7058017_SNP T A 0.07035 14 185 0.9873 9.8725055215151380E-01
3L_7058018_SNP A T 0.2526 49 145 0.3122 3.0335737260784079E-01
3L_7058021_MNP TCA AAT 0.2474 48 146 0.3944 3.8534772755003477E-01
3L_7058026_SNP G A 0.2421 46 144 0.4766 4.6674486934229920E-01
3L_7058027_DEL TCTTCTTTCCCATTTT T 0.2487 48 145 0.4247 4.1687908357310666E-01
3L_7058050_SNP C T 0.1128 22 173 0.9567 9.5589886715809846E-01
3L_7058056_SNP C T 0.1989 36 145 0.3045 2.8709334491064975E-01
3L_7058060_SNP A C 0.2513 48 143 0.4177 4.0731227028858707E-01
3L_7058063_SNP T A 0.2474 48 146 0.3958 3.8674076904768750E-01
3L_7058071_SNP G T 0.1128 22 173 0.6646 6.6202196297163673E-01
3L_7058072_SNP T A 0.1134 22 172 0.7026 7.0296661999325161E-01
3L_7058077_SNP T C 0.3196 62 132 0.7104 7.0794581665496947E-01
3L_7058106_SNP A G 0.2474 47 143 0.4708 4.6235298247861700E-01
3L_7058113_SNP A G 0.101 20 178 0.2336 2.2871811587652879E-01
3L_7058130_DEL TTGTTTGAGTG T 0.2655 47 130 0.3991 4.0810573958425811E-01
3L_7058191_SNP A T 0.2316 44 146 0.6333 6.3289203491482371E-01
3L_7058192_SNP T C 0.05076 10 187 0.8924 8.9113994669763152E-01
3L_7058208_SNP G C 0.171 33 160 0.2049 1.9691923921114529E-01
3L_7058239_SNP T A 0.2406 45 142 0.1368 1.2352717152056170E-01
3L_7058378_SNP G T 0.05025 10 189 0.4814 4.7759519780316617E-01
3L_7058420_SNP G C 0.3455 66 125 0.9241 9.2362954054547464E-01
3L_7058602_SNP A G 0.1289 25 169 0.2084 2.0014529932588987E-01
3L_7058649_SNP A C 0.2294 39 131 0.6728 6.8080697322259154E-01
3L_7058663_SNP C G 0.08065 15 171 0.646 6.3600146998078733E-01
3L_7058668_SNP T C 0.08718 17 178 0.2804 2.7569155460544992E-01
3L_7058674_SNP C T 0.08718 17 178 0.3716 3.6437274072402592E-01
3L_7058747_SNP G T 0.1351 25 160 0.2313 2.1514901944711184E-01
3L_7058783_SNP A C 0.1685 30 148 0.3211 3.0585728519455935E-01
3L_7058799_SNP G T 0.09605 17 160 0.3397 3.1664849043594323E-01
3L_7058800_SNP T A 0.08621 15 159 0.4612 4.3794300141620668E-01
3L_7058805_SNP C T 0.1845 31 137 0.267 2.4615056656560608E-01
3L_7058808_SNP A T 0.0603 12 187 0.3902 3.8625387417895884E-01
3L_7058812_SNP G A 0.3228 61 128 0.4297 4.1761770145423882E-01
3L_7058819_SNP A C 0.05076 10 187 0.5527 5.4811922963607351E-01
3L_7058825_SNP A T 0.1327 26 170 0.3435 3.3853229886431391E-01
3L_7058833_SNP C A 0.1378 27 169 0.3009 2.9642116233920068E-01
3L_7058837_SNP A T 0.1562 30 162 0.3395 3.3157335937010990E-01
3L_7058864_SNP C T 0.1571 30 161 0.2267 2.1746168302831181E-01
3L_7058866_SNP T A 0.1719 33 159 0.2511 2.4211096625507733E-01
3L_7058887_SNP A G 0.125 24 168 0.313 3.0565587443023989E-01
3L_7058890_SNP T G 0.05155 10 184 0.5861 5.8153324194697831E-01
3L_7058929_SNP G A 0.133 25 163 0.3559 3.4447191244321129E-01
3L_7058941_SNP T C 0.1383 26 162 0.3574 3.4735927241215547E-01
3L_7058960_SNP C T 0.1176 22 165 0.3873 3.7801012720684135E-01
3L_7058974_SNP A T 0.1087 20 164 0.4946 4.8453772652947447E-01
3L_7058999_SNP G C 0.4565 84 100 0.923 9.2177492845467468E-01
3L_7059031_SNP T A 0.1554 30 163 0.5019 4.9519350979056109E-01
3L_7059035_SNP G T 0.1503 29 164 0.4187 4.1291823772820690E-01
3L_7059051_SNP G T 0.07927 13 151 0.2575 2.2807867084748312E-01
3L_7059059_SNP A G 0.1392 27 167 0.8388 8.3605629035212514E-01
3L_7059095_SNP A T 0.3021 58 134 0.1439 1.3743161181796038E-01
3L_7059116_SNP T G 0.2872 54 134 0.1964 1.8747355204937932E-01
3L_7059137_SNP G A 0.3125 60 132 0.1688 1.6085247409815628E-01
3L_7059166_SNP G A 0.3246 62 129 0.1771 1.6885938987862847E-01
3L_7059223_SNP A G 0.2423 47 147 0.06374 6.0994988746761188E-02
3L_7059431_SNP G C 0.3655 72 125 0.6946 6.9136476774869560E-01
3L_7059471_SNP G A 0.3212 62 131 0.1893 1.8176080426130481E-01
3L_7059479_SNP T G 0.2183 43 154 0.2662 2.6002048820470980E-01
3L_7059503_SNP C G 0.3229 62 130 0.1925 1.8178336621437041E-01
3L_7059582_SNP C T 0.4822 95 102 0.8026 8.0005633823397959E-01
3L_7059586_SNP A G 0.4133 81 115 0.9662 9.6568154763931024E-01
3L_7059615_SNP A T 0.4899 97 101 0.7468 7.4451809190040141E-01
3L_7059638_SNP A G 0.4467 88 109 0.6399 6.3571324741764967E-01
3L_7059805_SNP T A 0.1633 32 164 0.5225 5.1805519138475553E-01
3L_7059834_SNP C T 0.1531 30 166 0.5246 5.1963411257087455E-01
3L_7059837_SNP T C 0.1436 28 167 0.5911 5.8541663014791667E-01
3L_7059866_SNP C G 0.1487 29 166 0.4355 4.3026266372475119E-01
3L_7059874_SNP T A 0.1753 34 160 0.394 3.8776464221182683E-01
3L_7059876_SNP G T 0.171 33 160 0.4832 4.7949993493125564E-01
3L_7059924_SNP T C 0.1959 38 156 0.3529 3.4501233102868967E-01
3L_7060084_SNP A G 0.221 40 141 0.5375 5.2324683795558047E-01
3L_7060104_SNP C G 0.1344 25 161 0.6629 6.5399495181207867E-01
3L_7060145_SNP A T 0.2446 45 139 0.4899 4.7456889913490352E-01
3L_7060147_SNP A G 0.2432 45 140 0.5821 5.7165397781234950E-01
3L_7060199_SNP A G 0.228 44 149 0.2764 2.6703164826143178E-01
3L_7060218_SNP G T 0.1376 26 163 0.5496 5.3995830343900830E-01
3L_7060265_SNP G C 0.2737 52 138 0.6476 6.4200686282701613E-01
3L_7060300_SNP A C 0.05759 11 180 0.5387 5.7835629209510986E-01
3L_7060319_SNP G A 0.05128 10 185 0.4611 5.0678554279307941E-01
3L_7060339_SNP C G 0.05641 11 184 0.5704 6.0860025737708112E-01
3L_7060435_SNP G A 0.07576 15 183 0.7442 7.4175862334256570E-01
3L_7060452_SNP T C 0.08163 16 180 0.5784 5.7490337449567031E-01
3L_7060503_INS TT T 0.05128 10 185 0.5709 5.6661772107223363E-01
3L_7060577_SNP T C 0.3196 62 132 0.6066 6.0299225070541973E-01
3L_7061011_SNP G T 0.09744 19 176 0.4497 4.4248607494999592E-01
3L_7061073_DEL A TT 0.1804 35 159 0.388 3.8167447270819832E-01
3L_7061080_SNP C T 0.1753 34 160 0.849 8.4889526250190150E-01
3L_7061225_SNP G C 0.3005 55 128 0.4415 4.3384328005779838E-01
3L_7061261_SNP G T 0.3128 56 123 0.624 6.1855202145794486E-01
3L_7061273_SNP A G 0.235 43 140 0.5801 5.7163209682395943E-01
3L_7061303_SNP T C 0.2579 49 141 0.5944 5.8457776677275675E-01
3L_7061390_SNP T G 0.3125 60 132 0.2729 2.6284856271782620E-01
3L_7061417_SNP A G 0.3692 72 123 0.7976 7.9557053164233205E-01
3L_7061489_SNP T C 0.1856 36 158 0.4103 4.0604096059841743E-01
3L_7061550_SNP G T 0.2102 37 139 0.3718 3.5903033914277815E-01
3L_7061557_SNP T C 0.1771 34 158 0.3461 3.4413754936270557E-01
3L_7061598_SNP C T 0.07653 15 181 0.06666 6.7678640937714571E-02
3L_7061648_SNP A G 0.08629 17 180 0.01086 1.0076519127931107E-02
3L_7061666_SNP A T 0.2172 43 155 0.4396 4.3729133536708131E-01
3L_7061725_SNP T G 0.4663 90 103 0.789 7.8695462381061343E-01
3L_7061729_SNP A G 0.1465 29 169 0.2536 2.4850198441666616E-01
3L_7061730_SNP A G 0.1929 38 159 0.3938 3.9141664004368248E-01
3L_7061747_SNP G T 0.328 62 127 0.7558 7.4945521209598542E-01
3L_7061753_SNP C A 0.3958 76 116 0.9884 9.8840351612860944E-01
3L_7061754_SNP C A 0.3979 76 115 0.8305 8.2636279218624031E-01
3L_7061767_INS A ATTG 0.3938 76 117 0.9437 9.4341330339028950E-01
3L_7061783_SNP T A 0.1289 25 169 0.7632 7.5931981212121391E-01
3L_7061810_SNP T C 0.2923 57 138 0.4911 4.8498953228007324E-01
3L_7061915_SNP A G 0.05051 10 188 0.9186 9.1780348861002437E-01
3L_7061940_SNP T G 0.05102 10 186 0.9415 9.4127756370096993E-01
3L_7062047_SNP G A 0.07614 15 182 0.6553 6.5122339459748879E-01
3L_7062050_SNP T G 0.4503 86 105 0.7588 7.5338327490371548E-01
3L_7062065_SNP A T 0.2 39 156 0.6655 6.6088583803534962E-01
3L_7062077_SNP C T 0.199 39 157 0.8343 8.3207721100669618E-01
3L_7062102_SNP G A 0.4792 92 100 0.4629 4.5945778417158967E-01
3L_7062105_DEL GT G 0.3616 64 113 0.6117 5.9746673763486036E-01
3L_7062124_SNP A G 0.08629 17 180 0.8995 8.9828326527970237E-01
3L_7062129_SNP C A 0.08718 17 178 0.8907 8.8907773245791177E-01
3L_7062131_DEL A AG 0.05641 11 184 0.7248 7.2247270323415225E-01
3L_7062198_SNP A G 0.3402 66 128 0.6975 6.9215667176268547E-01
3L_7062216_SNP G A 0.399 77 116 0.6868 6.8029037405340143E-01
3L_7062223_SNP C T 0.4381 85 109 0.6961 6.9052338465401553E-01
3L_7062357_SNP A T 0.1735 34 162 0.452 4.5249592373586944E-01
3L_7062370_SNP C A 0.2124 41 152 0.05495 5.3162212699155185E-02
3L_7062372_DEL A AAA 0.05181 10 183 0.9545 9.5378667750348023E-01
3L_7062376_SNP G T 0.171 33 160 0.3475 3.3761700125957561E-01
3L_7062379_SNP T C 0.2591 50 143 0.1375 1.3843396731373558E-01
3L_7062381_DEL C CT 0.2487 48 145 0.08628 8.4017705434745626E-02
3L_7062395_SNP T G 0.06533 13 186 0.4061 4.0236470051867512E-01
3L_7062424_SNP G T 0.3351 65 129 0.857 8.5691944428176736E-01
3L_7062426_SNP G C 0.2708 52 140 0.1923 1.9262465248240590E-01
3L_7062572_SNP A G 0.3109 60 133 0.08294 8.4140353469005946E-02
3L_7062730_SNP C A 0.1888 37 159 0.004917 4.3348681896252560E-03
3L_7062749_INS T TTGGGTTCC 0.4375 77 99 0.06598 7.2392353860904382E-02
3L_7062758_SNP C T 0.06091 12 185 0.795 7.9272959474460469E-01
3L_7062760_SNP G T 0.3367 66 130 0.1081 1.0370889063673949E-01
3L_7062763_SNP C T 0.3402 66 128 0.106 9.9926844296797213E-02
3L_7062782_SNP G T 0.4421 84 106 0.06914 6.2596381709784515E-02
3L_7062826_SNP A G 0.4503 86 105 0.08727 8.1250676242520345E-02
3L_7062866_SNP A C 0.381 72 117 0.1979 1.9082123022706998E-01
3L_7062867_SNP A C 0.381 72 117 0.174 1.6520208288024285E-01
3L_7062873_SNP C G 0.07614 15 182 0.424 4.1869068530589482E-01
3L_7062907_SNP T A 0.4346 83 108 0.09667 9.0948442369841120E-02
3L_7062958_SNP C T 0.07107 14 183 0.5484 5.4436514053541496E-01
3L_7062974_SNP T A 0.4721 93 104 0.02719 2.5667103978490018E-02
3L_7062979_SNP C T 0.3959 78 119 0.0114 1.0543886957864346E-02
3L_7062995_SNP T A 0.07107 14 183 0.3577 3.5238883205782434E-01
3L_7063003_SNP T C 0.445 85 106 0.0543 4.8669169107458769E-02
3L_7063083_SNP C A 0.4365 86 111 0.07189 6.8269570216546269E-02
3L_7063191_SNP T C 0.3979 76 115 0.09129 8.5863124838834959E-02
3L_7063204_SNP A G 0.1231 24 171 0.02033 1.9632064502398024E-02
3L_7063327_DEL T TGT 0.342 66 127 0.03814 3.6059847275348826E-02
3L_7063334_SNP T C 0.1531 30 166 0.5341 5.2918622754099132E-01
3L_7063391_SNP A G 0.1852 35 154 0.5591 5.5791564120642212E-01
3L_7063418_SNP T G 0.1414 27 164 0.2173 2.0922221064508950E-01
3L_7063435_INS G GAGGGG 0.3455 57 108 0.2205 1.9993505074708162E-01
3L_7063467_SNP T C 0.07653 15 181 0.347 3.4181690783743013E-01
3L_7063506_DEL A AA 0.07937 15 174 0.4275 4.1574335735334822E-01
3L_7063533_SNP C T 0.1633 32 164 0.007383 6.5765529074948408E-03
3L_7063534_SNP T G 0.1624 32 165 0.007257 6.5992860340358256E-03
3L_7063639_INS CGCTC C 0.3656 68 118 0.9655 9.6520079612846599E-01
3L_7063644_INS TATCTCTCTCTCTCGCTCTCTTCCT T 0.1111 19 152 0.693 7.3261872166869457E-01
3L_7063873_SNP T C 0.2408 46 145 0.3292 3.4584645302432793E-01
3L_7063998_SNP C G 0.2513 48 143 0.3985 3.9355270884085625E-01
3L_7064001_SNP A C 0.2204 41 145 0.1449 1.3123847621489904E-01
3L_7064002_SNP C T 0.2552 49 143 0.272 2.6156879938647537E-01
3L_7064022_SNP T C 0.2328 44 145 0.1816 1.7537487106335170E-01
3L_7064026_SNP A T 0.1966 35 143 0.1418 1.3206049681239695E-01
3L_7064035_SNP T C 0.2287 43 145 0.4658 4.7469291337446406E-01
3L_7064156_SNP G A 0.2308 42 140 0.09696 1.0182207485790962E-01
3L_7064228_SNP A G 0.2434 46 143 0.6734 6.6647254362332553E-01
3L_7064247_SNP C T 0.1134 22 172 0.6538 6.4848792191959803E-01
3L_7064285_SNP C G 0.1053 20 170 0.6877 6.8142316155463745E-01
3L_7064333_SNP C A 0.06122 12 184 0.3493 3.4297927934630190E-01
3L_7064428_SNP A C 0.2444 44 136 0.9456 9.4318638725066861E-01
3L_7064438_SNP T C 0.262 49 138 0.9423 9.4114945388479310E-01
3L_7064441_SNP G A 0.1082 21 173 0.4548 4.4628931971137886E-01
3L_7064474_SNP T A 0.06599 13 184 0.9642 9.6377319012599683E-01
3L_7064476_SNP A C 0.07732 15 179 0.764 7.5992858769897786E-01
3L_7064489_SNP C A 0.1641 32 163 0.8869 8.8502405851089827E-01
3L_7064504_SNP T C 0.08377 16 175 0.6572 6.5165231759713382E-01
3L_7064537_SNP T G 0.09231 18 177 0.309 3.0179369788272614E-01
3L_7064592_SNP G A 0.3032 57 131 0.6012 5.9406921236280574E-01
3L_7064604_SNP C G 0.2086 39 148 0.363 3.6644299413601267E-01
3L_7064605_SNP A C 0.1117 22 175 0.1957 1.9015712849163846E-01
3L_7064643_SNP A G 0.1554 30 163 0.2038 1.9547559021944938E-01
3L_7064695_SNP A G 0.2105 40 150 0.842 8.3821610929464196E-01
3L_7064710_SNP A G 0.2135 41 151 0.8868 8.8439728867637357E-01
3L_7064741_SNP C T 0.06061 12 186 0.05456 5.1870258728319074E-02
3L_7064852_SNP C T 0.1495 29 165 0.9076 9.0616499913976178E-01
3L_7064853_SNP A G 0.05612 11 185 0.6385 6.3400028860914115E-01
3L_7064920_SNP G A 0.09948 19 172 0.4311 4.2845112938185881E-01
3L_7064952_SNP C G 0.07216 14 180 0.4002 3.9200321131333915E-01
3L_7064955_SNP G C 0.06736 13 180 0.2606 2.5264675200785836E-01
3L_7064959_INS CA C 0.0977 17 157 0.2866 2.6657857948672548E-01
3L_7065109_SNP A G 0.05076 10 187 0.9718 9.7143176581041946E-01
3L_7065124_SNP T G 0.377 72 119 0.1785 1.7340068841307099E-01
3L_7065234_SNP T C 0.3564 67 121 0.8585 8.5531927893026438E-01
3L_7065258_SNP C G 0.4645 85 98 0.481 4.7545689213553954E-01
3L_7065368_SNP A G 0.06091 12 185 0.9883 9.8814532614175254E-01
3L_7065415_SNP T A 0.3632 69 121 0.5754 5.7357322418721823E-01
3L_7065426_SNP C G 0.4031 77 114 0.8968 8.9495164065194599E-01
3L_7065430_SNP C T 0.4074 77 112 0.7677 7.6566018070896147E-01
3L_7065431_SNP A G 0.4136 79 112 0.8344 8.3218139029227056E-01
3L_7065442_INS ACAATA A 0.3859 71 113 0.8456 8.4355691477681172E-01
3L_7065479_SNP T G 0.05155 10 184 0.8674 8.6658276643073207E-01
3L_7065501_SNP A C 0.2834 53 134 0.8765 8.7280779689017007E-01
3L_7065527_SNP T A 0.4239 78 106 0.7578 7.5454508652092289E-01
3L_7065534_SNP G T 0.3298 62 126 0.9956 9.9549042607029314E-01
3L_7065686_SNP T G 0.09794 19 175 0.4508 4.4214653011621119E-01
3L_7065704_SNP C T 0.07614 15 182 0.9216 9.2093695707921186E-01
3L_7065772_SNP A G 0.05584 11 186 0.806 8.0453988836704993E-01
3L_7065826_SNP C A 0.1489 28 160 0.9062 9.1441965536114989E-01
3L_7065827_SNP A C 0.06599 13 184 0.7826 7.8151286420895327E-01
3L_7065900_SNP A G 0.05556 11 187 0.3011 2.9623544611625618E-01
3L_7065961_SNP A C 0.1082 21 173 0.5544 5.4884374087969612E-01
3L_7065981_SNP A G 0.06061 12 186 0.7273 7.2451403133711401E-01
3L_7066026_SNP T A 0.07653 15 181 0.956 9.5541702429525033E-01
3L_7066040_SNP G A 0.06061 12 186 0.7273 7.2451403133711401E-01
3L_7066043_SNP G T 0.06091 12 185 0.7214 7.1808456254782649E-01
3L_7066059_SNP A G 0.07576 15 183 0.8342 8.3253721762244914E-01
3L_7066061_SNP G A 0.07614 15 182 0.8478 8.4612644743284970E-01
3L_7066082_SNP G A 0.456 88 105 0.8475 8.4696091572355059E-01
3L_7066112_SNP A G 0.09896 19 173 0.6939 6.8946449267175014E-01
3L_7066147_SNP A G 0.1099 21 170 0.3776 3.7052837779227032E-01
3L_7066183_SNP C G 0.06566 13 185 0.4306 4.2594533297428283E-01
3L_7066195_SNP C G 0.05181 10 183 0.8898 8.8860137727533073E-01
3L_7066205_SNP A G 0.05641 11 184 0.8079 8.0558212787814321E-01
3L_7066307_SNP C A 0.05076 10 187 0.996 9.9594255291525413E-01
3L_7066371_SNP A G 0.05128 10 185 0.8887 8.8734563236039077E-01
3L_7066385_SNP G C 0.1451 28 165 0.8641 8.6137296544217679E-01
3L_7066441_SNP G C 0.05051 10 188 0.5298 5.2629344306414760E-01
3L_7066515_SNP A T 0.1111 21 168 0.7981 7.9541009724285472E-01
3L_7066571_SNP A C 0.06533 13 186 0.4473 4.4381140276134667E-01
3L_7066695_SNP T C 0.3978 74 112 0.9928 9.9270498869974011E-01
3L_7066696_SNP C T 0.4074 77 112 0.9752 9.7509919507047615E-01
3L_7066710_SNP T A 0.457 85 101 0.3695 3.6121795464929407E-01
3L_7066732_SNP T C 0.4754 87 96 0.7029 6.9671227688599680E-01
3L_7066993_SNP C T 0.3508 67 124 0.5932 5.8760938705490529E-01
3L_7067064_SNP A G 0.09948 19 172 0.3647 3.6295134780650151E-01
3L_7067086_SNP G T 0.1099 21 170 0.8328 8.3164152066411146E-01
3L_7067102_SNP G T 0.2275 43 146 0.5805 5.7008456372935146E-01
3L_7067149_SNP T C 0.1224 24 172 0.8532 8.5133133511421555E-01
3L_7067184_SNP C T 0.171 33 160 0.9369 9.3579513013203597E-01
3L_7067214_SNP G A 0.1789 34 156 0.9373 9.3580894401124470E-01
3L_7067223_DEL A ATATATACA 0.1951 32 132 0.8341 8.2987806513092088E-01
3L_7067238_SNP T A 0.2842 54 136 0.3336 3.2931098610300080E-01
3L_7067285_SNP A G 0.08586 17 181 0.5313 5.2722695375356576E-01
3L_7067361_SNP G C 0.1042 20 172 0.1825 1.7442734898130630E-01
3L_7067420_SNP A G 0.06667 13 182 0.2924 2.8467224465460872E-01
3L_7067450_SNP A G 0.05102 10 186 0.3702 3.6548657251847083E-01
3L_7067518_SNP G A 0.1735 34 162 0.8968 8.9566345236774003E-01
3L_7067556_SNP A G 0.07071 14 184 0.9776 9.7738866961223236E-01
3L_7067609_SNP T A 0.06091 12 185 0.4232 4.3052338709670956E-01
3L_7067614_SNP T A 0.05102 10 186 0.5064 5.0138176257701472E-01
3L_7067634_SNP A G 0.1582 31 165 0.2847 2.7888981588352868E-01
3L_7067693_SNP A T 0.07538 15 184 0.4002 3.9657480010023483E-01
3L_7067710_SNP G A 0.2113 41 153 0.2863 2.7877996241943592E-01
3L_7067717_SNP T C 0.07035 14 185 0.6945 6.9229812177265337E-01
3L_7067718_SNP G T 0.07071 14 184 0.6924 6.8939704383421074E-01
3L_7067730_SNP C G 0.2234 44 153 0.2578 2.5350310589463942E-01
3L_7067736_SNP C T 0.2245 44 152 0.2492 2.4404131495995052E-01
3L_7067775_SNP A C 0.06061 12 186 0.8328 8.3125827503123906E-01
3L_7067829_SNP A G 0.08543 17 182 0.9554 9.5508385185622047E-01
3L_7067847_SNP G T 0.1474 28 162 0.857 8.5303319846816639E-01
3L_7067992_SNP C T 0.05076 10 187 0.3476 3.4342122888138515E-01
3L_7067993_SNP A G 0.0603 12 187 0.2071 2.0315496105005970E-01
3L_7067996_SNP T A 0.05076 10 187 0.4404 4.3678106974030817E-01
3L_7068011_SNP G A 0.05556 11 187 0.5225 5.1828788916989943E-01
3L_7068058_SNP T C 0.06667 13 182 0.8575 8.5501763136724085E-01
3L_7068067_SNP T G 0.1371 27 170 0.9645 9.6404365119092716E-01
3L_7068074_SNP A T 0.05584 11 186 0.5753 5.7086180776923601E-01
3L_7068108_SNP G T 0.0603 12 187 0.7187 7.1663410439245800E-01
3L_7068129_SNP G A 0.0603 12 187 0.7187 7.1663410439245800E-01
3L_7068132_SNP T C 0.055 11 189 0.6551 6.5301398660038645E-01
3L_7068248_SNP G A 0.09137 18 179 0.3595 3.5405328313060769E-01
3L_7068522_SNP A G 0.05076 10 187 0.4732 4.6715351416896600E-01
3L_7068544_SNP T C 0.1378 27 169 0.6532 6.4836930023110062E-01
3L_7068580_SNP A T 0.05556 11 187 0.8621 8.6104965049791171E-01
3L_7068713_SNP C A 0.05528 11 188 0.9238 9.2308641507118561E-01
3L_7068892_SNP C T 0.3177 61 131 0.1679 1.6145259239726850E-01
3L_7068936_SNP C T 0.4703 87 98 0.413 4.0035520278245851E-01
3L_7068949_SNP T A 0.4649 86 99 0.4486 4.3757147313878098E-01
3L_7068968_SNP A G 0.4919 91 94 0.3661 3.5460470388930332E-01
3L_7069067_SNP A G 0.4759 89 98 0.3384 3.3259426519254820E-01
3L_7069086_SNP T A 0.4649 86 99 0.3032 2.9507409344614965E-01
3L_7069122_SNP C T 0.4492 84 103 0.2571 2.5248622232136919E-01
3L_7069173_SNP A G 0.08163 16 180 0.6335 6.2855380599170885E-01
3L_7069251_SNP A C 0.4804 86 93 0.3401 3.1999599694039549E-01
3L_7069255_SNP C A 0.4689 83 94 0.4466 4.2441396225343464E-01
3L_7069300_SNP C A 0.06154 12 183 0.8799 8.7842407260411637E-01
3L_7069365_SNP A T 0.3261 60 124 0.5018 4.9166514813734907E-01
3L_7069372_SNP A G 0.05155 10 184 0.307 3.0056457700874828E-01
3L_7069379_SNP T A 0.3094 56 125 0.3363 3.2881771277157690E-01
3L_7069431_SNP A G 0.4973 92 93 0.4553 4.4545691127579623E-01
3L_7069468_SNP A C 0.06061 12 186 0.9326 9.3195863415978020E-01
3L_7069541_MNP CGT GTC 0.05128 10 185 0.7328 7.2987616307976477E-01
3L_7069602_SNP C G 0.366 71 123 0.05562 5.4342326091033448E-02
3L_7069704_SNP G T 0.06091 12 185 0.5167 5.1383441956742448E-01
3L_7069718_SNP A C 0.3969 77 117 0.1349 1.3552403195231832E-01
3L_7069792_DEL T AC 0.07143 14 182 0.4476 4.4111352175961960E-01
3L_7069810_SNP G A 0.07143 14 182 0.4465 4.4015955227113512E-01
3L_7069811_SNP A C 0.07143 14 182 0.4465 4.4015955227113512E-01
3L_7069813_DEL T TTTTCTGCTGGGCTG 0.06154 12 183 0.6691 6.6425101059575686E-01
3L_7069831_SNP A G 0.4639 90 104 0.4217 4.1414491929420072E-01
3L_7069863_SNP G A 0.2792 55 142 0.248 2.4312935038553496E-01
3L_7069875_SNP A C 0.4479 86 106 0.1968 1.9101967954334154E-01
3L_7069877_SNP A T 0.2792 55 142 0.248 2.4312935038553496E-01
3L_7069911_SNP T A 0.1436 28 167 0.5517 5.5115571770528060E-01
3L_7070036_SNP T G 0.2474 48 146 0.4963 4.8928653371789799E-01
3L_7070056_SNP T C 0.0603 12 187 0.928 9.2739985807081671E-01
3L_7070099_SNP C T 0.2103 41 154 0.268 2.6399992981255715E-01
3L_7070133_SNP T C 0.06771 13 179 0.2832 2.7481341094786216E-01
3L_7070169_SNP A T 0.3265 64 132 0.1975 1.9761185331421860E-01
3L_7070178_SNP C G 0.1735 34 162 0.1712 1.6553701515226482E-01
3L_7070229_SNP G A 0.1282 25 170 0.05276 4.9969691873892635E-02
3L_7070241_SNP T C 0.1649 32 162 0.09629 9.1806805310279183E-02
3L_7070319_DEL T TTATTG 0.05464 10 173 0.5175 5.0126062485314027E-01
3L_7070337_SNP A G 0.1082 21 173 0.803 7.9987021424201754E-01
3L_7070596_SNP T C 0.1218 24 173 0.6891 6.8545891630751821E-01
3L_7070637_SNP C G 0.08586 17 181 0.9199 9.1912528478455635E-01
3L_7070638_SNP T C 0.1295 25 168 0.2963 2.8777627984249732E-01
3L_7070653_SNP G C 0.1633 32 164 0.4852 4.7864836243992892E-01
3L_7070654_SNP A T 0.09231 18 177 0.7959 7.9429477161428230E-01
3L_7070696_SNP G T 0.3351 64 127 0.2925 2.8024056786100615E-01
3L_7070851_SNP T C 0.07071 14 184 0.575 5.7175115711683855E-01
3L_7070855_SNP C T 0.1719 33 159 0.6845 6.7956211173804837E-01
3L_7070903_DEL C CCA 0.07538 15 184 0.4526 4.4917687786085436E-01
3L_7070927_SNP T G 0.1077 21 174 0.6877 6.8421615531190882E-01
3L_7070929_SNP C T 0.07107 14 183 0.3765 3.7175817623631269E-01
3L_7070933_SNP T G 0.07143 14 182 0.5029 4.9704292669303907E-01
3L_7070934_SNP A C 0.1958 37 152 0.3839 3.7203076586410422E-01
3L_7070948_SNP A C 0.08122 16 181 0.3846 3.7912378633542176E-01
3L_7070969_SNP G A 0.05128 10 185 0.5861 5.8656459259665772E-01
3L_7070999_SNP T A 0.2053 39 151 0.4093 3.9736628571391153E-01
3L_7071002_SNP A G 0.06154 12 183 0.9023 9.0085853343778965E-01
3L_7071019_SNP A G 0.06091 12 185 0.8715 8.7015546512959008E-01
3L_7071027_SNP G T 0.06566 13 185 0.9391 9.3850941491182716E-01
3L_7071042_INS TT A 0.06533 13 186 0.9422 9.4171949912700048E-01
3L_7071053_SNP A G 0.1378 27 169 0.6429 6.3859232670011823E-01
3L_7071066_SNP T C 0.06533 13 186 0.9422 9.4171949912700048E-01
3L_7071070_SNP A G 0.05612 11 185 0.762 7.5982314039500121E-01
3L_7071078_DEL T TT 0.07895 15 175 0.823 8.1968376446213265E-01
3L_7071092_SNP G C 0.06533 13 186 0.9422 9.4171949912700048E-01
3L_7071094_SNP G T 0.06533 13 186 0.9422 9.4171949912700048E-01
3L_7071095_SNP A G 0.05612 11 185 0.3364 3.3059190738155253E-01
3L_7071102_SNP C T 0.1218 24 173 0.4963 4.9130197225139616E-01
3L_7071239_SNP A T 0.3093 60 134 0.2056 1.9641651574978225E-01
3L_7071278_SNP A T 0.1289 25 169 0.6733 6.6865443843285433E-01
3L_7071286_SNP G T 0.1947 37 153 0.8095 8.0458846114158744E-01
3L_7071345_SNP A G 0.07614 15 182 0.813 8.1081208350765777E-01
3L_7071420_SNP G T 0.1082 21 173 0.9692 9.6869885074069384E-01
3L_7071422_SNP A G 0.3089 59 132 0.08014 7.3339259002283108E-02
3L_7071425_SNP C T 0.3021 58 134 0.1108 1.0391422344581991E-01
3L_7071464_SNP C T 0.199 38 153 0.303 2.9366341029287868E-01
3L_7071470_DEL C CATTACCTC 0.06218 12 181 0.2235 2.1377397626557892E-01
3L_7071529_SNP A G 0.07254 14 179 0.8441 8.4221702746419069E-01
3L_7071721_SNP C T 0.05584 11 186 0.5282 5.2309362565369111E-01
3L_7071801_SNP C A 0.1531 30 166 0.6324 6.2759256925443108E-01
3L_7071812_SNP G C 0.1786 35 161 0.9895 9.8933226565644505E-01
3L_7071821_SNP T C 0.1503 29 164 0.6869 6.8175109361935959E-01
3L_7071834_SNP A G 0.07216 14 180 0.9869 9.8674802317477794E-01
3L_7071905_SNP C T 0.08163 16 180 0.9381 9.3729832689686821E-01
3L_7071913_SNP A C 0.1031 20 174 0.9745 9.7426800119787682E-01
3L_7071924_SNP T G 0.06091 12 185 0.6392 6.3517285784638566E-01
3L_7071962_INS TT T 0.1192 23 170 0.565 5.5759791124503710E-01
3L_7071978_DEL G GG 0.0929 17 166 0.6608 6.5587627683371674E-01
3L_7072062_SNP G C 0.2394 45 143 0.9559 9.5539144149411714E-01
3L_7072073_SNP G A 0.05556 11 187 0.7628 7.6061046536525601E-01
3L_7072154_SNP T C 0.07576 15 183 0.9081 9.0723112640570447E-01
3L_7072176_SNP G A 0.3281 63 129 0.3205 3.1010118278443211E-01
3L_7072247_SNP A C 0.07614 15 182 0.7752 7.7297128611950472E-01
3L_7072383_SNP T A 0.05102 10 186 0.4028 3.9831579814547124E-01
3L_7072423_SNP C A 0.1458 28 164 0.6833 6.7738066759480420E-01
3L_7072449_SNP T C 0.07576 15 183 0.9285 9.2781829584157782E-01
3L_7072475_SNP C T 0.3661 67 116 0.2537 2.4054931192239426E-01
3L_7072584_SNP T C 0.1907 37 157 0.1087 1.0519836707185781E-01
3L_7072618_SNP T C 0.3892 72 113 0.1166 1.0855145482589190E-01
3L_7072683_SNP T G 0.05076 10 187 0.02744 2.5902462492315138E-02
3L_7072694_SNP C T 0.4051 79 116 0.8952 8.9541871895338776E-01
3L_7072708_SNP C A 0.4308 84 111 0.6608 6.6056780348583721E-01
3L_7072824_SNP G A 0.2188 42 150 0.4845 4.7504634681389890E-01
3L_7072910_SNP C T 0.07732 15 179 0.5663 5.5963355872238862E-01
3L_7072929_SNP T G 0.07216 14 180 0.5406 5.3548984155022916E-01
3L_7073022_SNP A G 0.4865 90 95 0.3391 3.4064864976709730E-01
3L_7073058_SNP A G 0.07143 14 182 0.7587 7.6449880164565420E-01
3L_7073187_SNP G T 0.07179 14 181 0.8152 8.1262740521108878E-01
3L_7073255_SNP T C 0.1047 20 171 0.7467 7.4354451037884051E-01
3L_7073455_SNP G C 0.1846 36 159 0.6213 6.1671925489370893E-01
3L_7073462_SNP A G 0.1746 33 156 0.6695 6.6151259941516782E-01
3L_7073589_SNP T G 0.06667 13 182 0.4159 4.0943786426678297E-01
3L_7073623_SNP A T 0.3575 69 124 0.07593 7.2423849029775417E-02
3L_7073625_SNP C T 0.2746 53 140 0.2406 2.3969742518585468E-01
3L_7073670_SNP C G 0.2205 43 152 0.9948 9.9468277385171089E-01
3L_7073672_SNP A G 0.05612 11 185 0.663 6.5868749565101337E-01
3L_7073822_SNP A T 0.05612 11 185 0.8096 8.0720550347060760E-01
3L_7073838_SNP T C 0.3069 58 131 0.0275 2.6141141243142058E-02
3L_7073892_SNP C T 0.3048 57 130 0.02856 2.6915426175740165E-02
3L_7073913_SNP C A 0.2487 48 145 0.003989 3.9719604789702550E-03
3L_7073915_SNP T C 0.267 51 140 0.02186 2.1227968399634430E-02
3L_7073917_SNP T G 0.2487 48 145 0.003094 2.6305152141833676E-03
3L_7073921_SNP G C 0.3211 61 129 0.03335 3.2284063703560184E-02
3L_7073922_SNP G T 0.06667 13 182 0.2335 2.3131881327978443E-01
3L_7073932_SNP T C 0.2448 47 145 0.004113 4.0026626073634232E-03
3L_7073975_DEL A AATTCGTTT 0.1701 33 161 0.0003549 3.6077661295411947E-04
3L_7073985_SNP C A 0.1804 35 159 0.003086 2.7004256025946862E-03
3L_7073996_SNP C A 0.3141 60 131 0.009205 7.8985113963069304E-03
3L_7074010_SNP A G 0.3177 61 131 0.008693 7.4636764159570429E-03
3L_7074061_SNP T A 0.3316 63 127 0.01447 1.2605585252051564E-02
3L_7074069_SNP T C 0.2932 56 135 0.002913 2.3473964687030472E-03
3L_7074085_SNP G T 0.07071 14 184 0.2119 2.0761436236821929E-01
3L_7074096_SNP C T 0.3281 63 129 0.01232 1.0812099069106780E-02
3L_7074243_SNP T C 0.05025 10 189 0.1439 1.4039655378830074E-01
3L_7074331_SNP A G 0.05102 10 186 0.441 4.3524330438103420E-01
3L_7074478_SNP A G 0.3938 76 117 0.5269 5.2556432853473278E-01
3L_7074496_SNP C G 0.4895 93 97 0.2156 2.1162605892719655E-01
3L_7074528_SNP T C 0.08205 16 179 0.4916 4.8481987423427819E-01
3L_7074622_SNP G A 0.1364 27 171 0.4329 4.2902282706444161E-01
3L_7074627_SNP T C 0.06154 12 183 0.2313 2.2660591605292923E-01
3L_7074642_SNP A G 0.3351 65 129 0.07687 7.1670601730246822E-02
3L_7074650_SNP A C 0.228 44 149 0.1583 1.5666891155911034E-01
3L_7074654_SNP A T 0.08247 16 178 0.8332 8.3030990412441208E-01
3L_7074697_SNP A C 0.06736 13 180 0.5887 5.8098215106417594E-01
3L_7074727_SNP A T 0.3281 63 129 0.09197 8.4740143587921035E-02
3L_7074734_SNP A T 0.4398 84 107 0.1201 1.1119371410829826E-01
3L_7074737_SNP C A 0.3122 59 130 0.1793 1.6897241467696178E-01
3L_7074740_SNP T A 0.2487 49 148 0.1638 1.5845012081608190E-01
3L_7074750_SNP T G 0.3264 63 130 0.1143 1.0752667107572067E-01
3L_7074756_SNP A G 0.3089 59 132 0.2349 2.2582947427599354E-01
3L_7074757_SNP G A 0.3158 60 130 0.1479 1.3803168216878225E-01
3L_7074758_INS TTT T 0.3229 62 130 0.1588 1.5063925842858028E-01
3L_7074763_SNP A G 0.07614 15 182 0.8379 8.3587242290942176E-01
3L_7074767_SNP T A 0.224 43 149 0.2286 2.1916466977883398E-01
3L_7074771_SNP A C 0.2268 44 150 0.237 2.2913476995742688E-01
3L_7074773_SNP A T 0.3158 60 130 0.09588 9.0401548906805740E-02
3L_7074782_SNP G A 0.3194 61 130 0.08252 7.6360823720030405E-02
3L_7074785_SNP T A 0.3158 60 130 0.1526 1.4301189708090956E-01
3L_7074823_INS TG T 0.07107 14 183 0.9571 9.5676400528794270E-01
3L_7074826_SNP T G 0.07179 14 181 0.954 9.5343335615289238E-01
3L_7074837_SNP A T 0.05076 10 187 0.3354 3.2917812239709121E-01
3L_7074850_SNP A C 0.1939 38 158 0.08265 7.8242864222199185E-02
3L_7074959_SNP C A 0.3834 74 119 0.1752 1.7459179364855670E-01
3L_7074974_SNP G C 0.1959 38 156 0.1215 1.2241536202803316E-01
3L_7075052_SNP G C 0.3969 77 117 0.02697 2.4681979985491504E-02
3L_7075112_INS AAACTGGG C 0.08629 17 180 0.7741 7.7218539343058135E-01
3L_7075138_SNP A C 0.07071 14 184 0.1783 1.7387724032350604E-01
3L_7075176_DEL G GATTCGCCTTTCGAAGG 0.08205 16 179 0.3808 3.7565626680134745E-01
3L_7075232_SNP T G 0.199 38 153 0.5291 5.1894598456162155E-01
3L_7075243_SNP C A 0.08763 17 177 0.3785 3.7038998434325987E-01
3L_7075273_SNP G C 0.1269 25 172 0.1052 1.0324597004317038E-01
3L_7075323_SNP T G 0.1244 24 169 0.007427 6.7301374846503292E-03
3L_7075428_SNP T C 0.07732 15 179 0.6297 6.2393534824156172E-01
3L_7075442_SNP C T 0.07216 14 180 0.8442 8.4179110488419751E-01
3L_7075451_INS AT A 0.06218 12 181 0.6832 6.7842515616647314E-01
3L_7075494_DEL A TG 0.1872 35 152 0.04439 4.3374308190521502E-02
3L_7075498_SNP C T 0.199 38 153 0.1427 1.3644686107407755E-01
3L_7075523_SNP T A 0.1856 36 158 0.1669 1.6469609382759209E-01
3L_7075560_SNP T A 0.3422 64 123 0.04911 4.9512038784734765E-02
3L_7075561_SNP A G 0.1117 22 175 0.2588 2.5281235774295752E-01
3L_7075565_SNP C G 0.114 22 171 0.2479 2.3814532397222998E-01
3L_7075568_SNP C T 0.4972 89 90 0.01645 1.5132099160646008E-02
3L_7075618_SNP C A 0.4972 89 90 0.02566 2.0787781025223499E-02
3L_7075632_SNP T G 0.05102 10 186 0.8794 8.7761103422691145E-01
3L_7075673_SNP A T 0.1495 29 165 0.3445 3.3602557723574222E-01
3L_7075686_DEL A AGCGA 0.06667 13 182 0.709 7.0547798622295155E-01
3L_7075692_SNP A T 0.2789 53 137 0.01957 1.7698830746214974E-02
3L_7075699_SNP T A 0.08586 17 181 0.3521 3.4668231121600868E-01
3L_7075707_SNP T C 0.1856 36 158 0.8034 8.0001020539574264E-01
3L_7075708_SNP A G 0.2819 53 135 0.0175 1.5477445812345938E-02
3L_7075711_SNP G T 0.2827 54 137 0.02025 1.7548516546472250E-02
3L_7075715_INS TT T 0.4892 91 95 0.01458 1.2279987010953794E-02
3L_7075727_SNP T A 0.4868 92 97 0.02458 2.0618611651416648E-02
3L_7075750_SNP A T 0.3737 71 119 0.1518 1.4260932035967999E-01
3L_7075768_SNP A G 0.1173 23 173 0.3999 3.9299204785530506E-01
3L_7075794_SNP G A 0.4895 93 97 0.01195 1.0425830965241772E-02
3L_7075797_SNP G A 0.1162 23 175 0.5193 5.1470354025513010E-01
3L_7075806_SNP A T 0.06122 12 184 0.7341 7.3061362620291925E-01
3L_7075807_DEL A ATATGA 0.05208 10 182 0.7958 7.9231821989066942E-01
3L_7075811_SNP A G 0.4302 74 98 0.02029 1.4742039101187142E-02
3L_7075815_SNP C T 0.2487 48 145 0.1165 1.1311781734238235E-01
3L_7075820_SNP G A 0.3874 74 117 0.128 1.2115479575974286E-01
3L_7075823_SNP T C 0.3906 75 117 0.1291 1.2323482824310117E-01
3L_7075837_SNP T C 0.4894 92 96 0.02662 2.3578552108907361E-02
3L_7075866_SNP T C 0.05102 10 186 0.7924 7.9027049306266506E-01
3L_7075871_SNP T A 0.05102 10 186 0.7924 7.9027049306266506E-01
3L_7075879_SNP A T 0.2103 41 154 0.1711 1.6585613265590293E-01
3L_7075899_SNP G A 0.4947 94 96 0.01741 1.5255978433823326E-02
3L_7075900_SNP C G 0.05128 10 185 0.8017 7.9946314000504293E-01
3L_7076037_SNP T G 0.1692 33 162 0.3463 3.4141647673206976E-01
3L_7076038_SNP T G 0.171 33 160 0.3751 3.6693575231750020E-01
3L_7076142_SNP T A 0.05076 10 187 0.6152 6.1094944127834538E-01
3L_7076152_SNP G A 0.1969 38 155 0.1027 9.6301523667193800E-02
3L_7076170_SNP G A 0.1503 29 164 0.8834 8.8139319714731734E-01
3L_7076180_SNP T G 0.151 29 163 0.8024 7.9781566983561691E-01
3L_7076192_INS GGAGGCCATCGAATG G 0.2176 37 133 0.4221 4.0498083568171939E-01
3L_7076264_SNP C T 0.4346 83 108 0.2653 2.5382808334350193E-01
3L_7076339_SNP T C 0.08854 17 175 0.5624 5.5387230880498262E-01
3L_7076350_SNP C G 0.1598 31 163 0.3364 3.3088306913896715E-01
3L_7076351_SNP T G 0.1562 30 162 0.2388 2.2942703966261258E-01
3L_7076363_SNP A C 0.08247 16 178 0.5547 5.4868811978248111E-01
3L_7076375_DEL C CAC 0.3764 67 111 0.1142 1.0266706258824154E-01
3L_7076443_SNP C T 0.1554 30 163 0.5767 5.7061214773793600E-01
3L_7076488_SNP G C 0.1487 29 166 0.3447 3.3689002817028724E-01
3L_7076559_SNP G T 0.4611 83 97 0.1873 1.7269976337502424E-01
3L_7076651_SNP T C 0.1257 24 167 0.09614 8.9326316616616608E-02
3L_7076791_SNP C T 0.4503 86 105 0.6674 6.5932073203948172E-01
3L_7076828_SNP A G 0.1061 21 177 0.4501 4.4503722221939757E-01
3L_7076897_SNP T C 0.09645 19 178 0.922 9.2108988137820669E-01
3L_7076899_SNP T G 0.3684 70 120 0.5974 5.9233706197925018E-01
3L_7076901_SNP C T 0.3676 68 117 0.4478 4.4111112766797500E-01
3L_7076917_SNP T C 0.4064 76 111 0.9333 9.3220310915087479E-01
3L_7076918_SNP G A 0.4896 94 98 0.7145 7.0913927727096682E-01
3L_7077061_SNP T C 0.3596 64 114 0.8895 8.8615125731964306E-01
3L_7077104_SNP T C 0.2698 51 138 0.1991 1.9066687902275048E-01
3L_7077164_SNP T C 0.08122 16 181 0.6157 6.1155762438274641E-01
3L_7077255_SNP A G 0.4219 81 111 0.08985 8.7588007979177207E-02
3L_7077339_SNP T G 0.05128 10 185 0.4956 4.9170018671221150E-01
3L_7077341_SNP T G 0.4127 78 111 0.9306 9.2878985334856368E-01
3L_7077373_SNP G C 0.3757 71 118 0.2434 2.3157746950581226E-01
3L_7077522_SNP C A 0.07653 15 181 0.1824 1.7815354835328834E-01
3L_7077528_SNP T C 0.08122 16 181 0.3349 3.2911033617544183E-01
3L_7077539_SNP G A 0.4444 84 105 0.8205 8.1875393805286945E-01
3L_7077576_SNP G T 0.09694 19 177 0.4891 4.8312227724080314E-01
3L_7077630_SNP G A 0.285 55 138 0.8457 8.4375582220730239E-01
3L_7077658_SNP T C 0.4639 90 104 0.7668 7.6343405057181757E-01
3L_7077833_SNP A C 0.05612 11 185 0.1554 1.4994637575585490E-01
3L_7077953_SNP A T 0.1071 21 175 0.829 8.2648422777234298E-01
3L_7077988_DEL G GG 0.1077 21 174 0.9006 8.9910106410829549E-01
3L_7077991_SNP A G 0.3814 74 120 0.2435 2.3488809515538422E-01
3L_7078033_SNP G C 0.1667 33 165 0.9769 9.7663507106925218E-01
3L_7078049_SNP A G 0.2821 55 140 0.9332 9.3211477994368830E-01
3L_7078055_SNP G A 0.4462 87 108 0.3512 3.4261218672577387E-01
3L_7078096_SNP A T 0.4427 85 107 0.4803 4.6975246615009747E-01
3L_7078102_SNP A C 0.102 20 176 0.5464 5.4037039082432792E-01
3L_7078104_SNP G T 0.1701 33 161 0.269 2.6117085970620679E-01
3L_7078105_SNP G A 0.09845 19 174 0.7267 7.2432593400886436E-01
3L_7078143_SNP C A 0.1869 37 161 0.8382 8.3666853256831231E-01
3L_7078378_SNP G A 0.2895 55 135 0.5787 5.6983909547138634E-01
3L_7078530_SNP T G 0.4632 88 102 0.4662 4.5652070625582220E-01
3L_7078543_SNP A T 0.1077 21 174 0.7031 7.0135785358528535E-01
3L_7078545_SNP C T 0.4545 85 102 0.3435 3.2933173459916654E-01
3L_7078547_SNP G A 0.4468 84 104 0.3872 3.7470291857774407E-01
3L_7078557_SNP G A 0.1927 37 155 0.8676 8.6558702377941965E-01
3L_7078573_SNP C T 0.06533 13 186 0.1415 1.3803868709352751E-01
3L_7078581_SNP A T 0.05584 11 186 0.2484 2.4341629712505219E-01
3L_7078584_SNP T C 0.2359 46 149 0.6895 6.8454442640112778E-01
3L_7078596_MNP ACT TTA 0.07576 15 183 0.5243 5.2010810050063472E-01
3L_7078607_SNP T A 0.4146 68 96 0.6313 6.1036658193878413E-01
3L_7078632_SNP T C 0.05641 11 184 0.2824 2.7670916526717582E-01
3L_7078641_SNP A G 0.2606 49 139 0.3875 3.7503286413959913E-01
3L_7078650_SNP T C 0.05128 10 185 0.1509 1.4402725821285978E-01
3L_7078666_SNP C T 0.08763 17 177 0.04068 3.7916157560818613E-02
3L_7078668_SNP C G 0.08718 17 178 0.04074 3.8451210362496997E-02
3L_7078684_SNP G A 0.09744 19 176 0.8671 8.6527802386252572E-01
3L_7078709_SNP C G 0.07107 14 183 0.2743 2.7525883722751165E-01
3L_7078712_SNP A G 0.09278 18 176 0.02911 2.7393949205151015E-02
3L_7078725_SNP A G 0.08763 17 177 0.04002 3.7324973390849822E-02
3L_7078743_SNP C T 0.09184 18 178 0.02711 2.5406158465857150E-02
3L_7078824_SNP C T 0.08081 16 182 0.5956 5.9186170788717862E-01
3L_7078844_SNP G C 0.08586 17 181 0.54 5.3588832589160851E-01
3L_7078853_SNP T C 0.1546 30 164 0.3881 3.8032865305602537E-01
3L_7078869_SNP C T 0.07576 15 183 0.7477 7.4527249039279964E-01
3L_7078873_SNP C G 0.401 77 115 0.6932 6.9025687915343525E-01
3L_7078902_SNP T G 0.1703 31 151 0.4386 4.2423971831478102E-01
3L_7078921_SNP A T 0.2606 49 139 0.8226 8.1955561832077606E-01
3L_7078941_SNP C A 0.07179 14 181 0.6902 6.8525662072694238E-01
3L_7078961_SNP C A 0.2632 50 140 0.7954 7.9096988016825209E-01
3L_7079010_SNP A C 0.06667 13 182 0.5371 5.3464524865874852E-01
3L_7079011_SNP A G 0.07143 14 182 0.2964 2.9032342282212231E-01
3L_7079029_SNP C T 0.102 20 176 0.8405 8.3924666995502850E-01
3L_7079041_SNP G A 0.09744 19 176 0.7187 7.1622034433945703E-01
3L_7079048_SNP A T 0.06633 13 183 0.1398 1.3775764144948821E-01
3L_7079132_SNP T A 0.08854 17 175 0.702 6.9682756537619450E-01
3L_7079134_SNP T G 0.05641 11 184 0.4833 4.7880377203931590E-01
3L_7079204_INS TCC A 0.1047 20 171 0.6824 6.7634696991928100E-01
3L_7079402_SNP A G 0.06154 12 183 0.8583 8.5723038278749619E-01
3L_7079483_SNP A G 0.05584 11 186 0.9395 9.3980714516094477E-01
3L_7079521_SNP G A 0.1179 23 172 0.7336 7.3037080210249139E-01
3L_7079588_SNP A G 0.06091 12 185 0.4501 4.4933891074573262E-01
3L_7079593_SNP T A 0.1865 36 157 0.3308 3.2869142582117961E-01
3L_7079612_SNP T A 0.05 10 190 0.4504 4.4753298911524475E-01
3L_7079647_SNP G A 0.1939 38 158 0.8904 8.8906628030660939E-01
3L_7079720_SNP A C 0.2474 47 143 0.6444 6.3623754032786417E-01
3L_7079780_SNP A G 0.3646 70 122 0.3238 3.1600151302078616E-01
3L_7079876_SNP C A 0.05051 10 188 0.06039 5.7673503732604534E-02
3L_7079975_SNP A T 0.3057 59 134 0.3595 3.5217154105184967E-01
3L_7079978_SNP T A 0.3057 59 134 0.3595 3.5217154105184967E-01
3L_7079979_SNP A T 0.3122 59 130 0.4681 4.7660771120354550E-01
3L_7079982_SNP C T 0.3109 60 133 0.4094 4.0255479963883889E-01
3L_7079984_SNP A T 0.2031 39 153 0.5457 5.4245289887879045E-01
3L_7079986_DEL AAAACAAACATGAATCA A 0.3077 60 135 0.4067 4.0054043855970434E-01
3L_7080006_SNP A T 0.3026 59 136 0.4581 4.5043059493425353E-01
3L_7080007_DEL AAGCT A 0.3077 60 135 0.4014 3.9580498797322683E-01
3L_7080013_DEL AATTGAT A 0.3061 60 136 0.4421 4.3545838772190704E-01
3L_7080048_DEL CG C 0.3177 61 131 0.2609 2.5053134300866220E-01
3L_7080052_SNP C T 0.2737 52 138 0.04749 4.2783604425718914E-02
3L_7080056_SNP A G 0.2708 52 140 0.05496 4.9370404032149172E-02
3L_7080057_SNP G C 0.2723 52 139 0.06339 6.0149393940067498E-02
3L_7080066_SNP A T 0.0829 16 177 0.1037 9.7247478037843060E-02
3L_7080099_SNP C T 0.05051 10 188 0.177 1.7262793552948452E-01
3L_7080101_SNP A T 0.3163 62 134 0.2731 2.6582361839013546E-01
3L_7080114_DEL T TTGGGTGGAGCGCT 0.1371 27 170 0.6297 6.2541982231635829E-01
3L_7080123_SNP A G 0.128 21 143 0.8974 8.9114746226194441E-01
3L_7080125_SNP G T 0.2086 34 129 0.3481 3.2319847176331018E-01
3L_7080211_SNP G A 0.05076 10 187 0.2274 2.2310771508135574E-01
3L_7080427_SNP A G 0.3684 70 120 0.4383 4.2684101878020142E-01
3L_7080469_SNP T C 0.08122 16 181 0.6981 6.9519395388261596E-01
3L_7080571_SNP A C 0.08718 17 178 0.5663 5.6038528870587734E-01
3L_7080611_DEL T TT 0.0829 16 177 0.6623 6.6111766325172439E-01
3L_7080611_SNP T C 0.2601 45 128 0.8356 8.3196472714497804E-01
3L_7080622_SNP G T 0.3068 54 122 0.7048 6.9072461689927622E-01
3L_7080628_SNP G A 0.3454 67 127 0.8448 8.4218021776716945E-01
3L_7080645_SNP T G 0.2188 42 150 0.6711 6.6556085573756529E-01
3L_7080649_SNP C T 0.2547 41 120 0.7312 7.1936344315863654E-01
3L_7080669_SNP T C 0.3684 70 120 0.7345 7.2751912157408660E-01
3L_7080707_SNP T A 0.2165 42 152 0.829 8.2732627809941905E-01
3L_7081003_SNP A T 0.05102 10 186 0.2131 2.0764682921941036E-01
3L_7081022_DEL G GTG 0.05556 11 187 0.2557 2.5171187238511705E-01
3L_7081289_SNP C T 0.3385 66 129 0.4646 4.5770850303283772E-01
3L_7081406_SNP T C 0.08163 16 180 0.77 7.6691575006734680E-01
3L_7081412_SNP G T 0.07216 14 180 0.9546 9.5382739223357393E-01
3L_7081418_SNP T G 0.08629 17 180 0.5651 5.6057110069006288E-01
3L_7081475_SNP C T 0.2216 43 151 0.02473 2.3943909948295272E-02
3L_7081508_SNP T G 0.06061 12 186 0.399 3.9506109471491258E-01
3L_7081517_SNP A G 0.1562 30 162 0.0189 1.6630015279907727E-02
3L_7081523_SNP C T 0.3421 65 125 0.03589 3.2408797573991288E-02
3L_7081529_SNP T G 0.1623 31 160 0.6448 6.3637039730416212E-01
3L_7081544_SNP G A 0.2579 49 141 0.1122 1.0261544606236239E-01
3L_7081598_SNP A G 0.07576 15 183 0.6449 6.4167623975694676E-01
3L_7081605_SNP A C 0.05051 10 188 0.5334 5.2923480324846572E-01
3L_7081625_SNP T C 0.05612 11 185 0.5009 4.9612008524758322E-01
3L_7081673_SNP G A 0.0829 16 177 0.3452 3.3523470796761778E-01
3L_7081758_INS T TA 0.4462 83 103 0.4204 4.2047404873141081E-01
3L_7081762_SNP A G 0.07143 14 182 0.8482 8.4689851178754849E-01
3L_7082104_SNP A C 0.4923 96 99 0.5306 5.2423459731500488E-01
3L_7082182_SNP A C 0.06633 13 183 0.9318 9.3129780112021177E-01
3L_7082211_DEL C CC 0.07979 15 173 0.6622 6.5517371392814394E-01
3L_7082216_SNP A T 0.1562 30 162 0.4658 4.5817709811611551E-01
3L_7082235_SNP G A 0.1606 31 162 0.4877 4.7916613149358855E-01
3L_7082236_SNP G T 0.1675 33 164 0.5443 5.3951291612579411E-01
3L_7082251_SNP C A 0.1777 35 162 0.5483 5.4522468917108158E-01
3L_7082336_SNP G A 0.05025 10 189 0.0275 2.6306813857748093E-02
3L_7082367_SNP A T 0.1015 20 177 0.006815 6.1412180247399006E-03
3L_7082450_SNP A C 0.178 34 157 0.2244 2.2647244277927170E-01
3L_7082503_SNP T C 0.3144 61 133 0.2471 2.3933452759028384E-01
3L_7082513_SNP A T 0.1753 34 160 0.02483 2.2611491397446840E-02
3L_7082533_SNP C T 0.05556 11 187 0.7592 7.5743816490881288E-01
3L_7082577_SNP A G 0.3704 70 119 0.5062 4.9975796105924053E-01
3L_7082611_SNP G T 0.3698 71 121 0.1412 1.3306773171390840E-01
3L_7082630_SNP G T 0.1546 30 164 0.7321 7.2670312007769178E-01
3L_7082651_SNP A G 0.07614 15 182 0.4992 4.9424662758270221E-01
3L_7082670_SNP G A 0.2539 49 144 0.42 4.1683366823671497E-01
3L_7082675_SNP G A 0.4474 85 105 0.9851 9.8485824958915213E-01
3L_7082699_SNP T G 0.07772 15 178 0.5011 4.9461622863445232E-01
3L_7082700_SNP G C 0.25 47 141 0.7975 7.9230359065636669E-01
3L_7082781_SNP A C 0.1596 30 158 0.02618 2.2862591911642801E-02
3L_7082798_SNP G T 0.164 31 158 0.02016 1.7090790739799838E-02
3L_7082802_DEL AG TTA 0.1596 30 158 0.01149 9.6677951766742584E-03
3L_7082831_SNP T C 0.1111 21 168 0.09595 8.9282934718918350E-02
3L_7082832_SNP T C 0.1559 29 157 0.02003 1.7008827491627000E-02
3L_7082834_SNP T A 0.1111 21 168 0.09595 8.9282934718918350E-02
3L_7082835_SNP T A 0.1129 21 165 0.09988 9.1334752525687568E-02
3L_7082838_SNP T A 0.1087 20 164 0.08037 7.0968355006631456E-02
3L_7082863_SNP C T 0.0625 11 165 0.3509 3.4065999525581003E-01
3L_7082884_SNP A G 0.1027 19 166 0.8888 8.8670888922446311E-01
3L_7082896_SNP T C 0.08466 16 173 0.5605 5.5423961544019273E-01
3L_7082902_SNP G A 0.08854 17 175 0.4281 4.2338678707094202E-01
3L_7082904_SNP A G 0.09574 18 170 0.7914 7.8781080402219206E-01
3L_7082908_SNP C G 0.1042 20 172 0.6622 6.5841775385054779E-01
3L_7082912_SNP A T 0.09948 19 172 0.9371 9.3662802588976068E-01
3L_7082919_SNP T C 0.09948 19 172 0.8064 8.0404628759119134E-01
3L_7082942_SNP T C 0.07292 14 178 0.9779 9.7757970709520570E-01
3L_7082974_SNP G C 0.4633 82 95 0.8516 8.4504336332280183E-01
3L_7083028_SNP T G 0.06349 12 177 0.3188 3.1499930172532420E-01
3L_7083075_SNP C T 0.06154 12 183 0.3252 3.1667246831315254E-01
3L_7083108_SNP A G 0.4072 79 115 0.6067 6.0430543888268207E-01
3L_7083141_SNP G A 0.4343 86 112 0.6107 6.0802060350868836E-01
3L_7083170_SNP A G 0.4569 90 107 0.866 8.6471353493563430E-01
3L_7083178_DEL A ATTTGTCCAGAGCCCCAATAGCTTACGAA 0.1579 30 160 0.5989 5.9810353046368014E-01
3L_7083312_SNP A C 0.06154 12 183 0.1386 1.3227570222944851E-01
3L_7083390_SNP T G 0.055 11 189 0.1989 1.9607036333181727E-01
3L_7083391_SNP C T 0.1117 22 175 0.3992 3.9379940297519589E-01
3L_7083413_DEL A AA 0.1695 30 147 0.3531 3.3122907116817646E-01
3L_7083564_SNP C T 0.09091 18 180 0.8465 8.4526767578663675E-01
3L_7083666_SNP C T 0.4924 97 100 0.2248 2.1980103433315756E-01
3L_7083740_SNP A T 0.3146 56 122 0.4106 3.9175397904726095E-01
3L_7083769_SNP C A 0.3212 62 131 0.847 8.4483197928129061E-01
3L_7083770_SNP T G 0.3177 61 131 0.7942 7.9083545666158139E-01
3L_7083772_SNP A G 0.05556 11 187 0.8363 8.3505148974961363E-01
3L_7083793_SNP A G 0.05076 10 187 0.8478 8.4618823826413037E-01
3L_7083799_SNP G A 0.2124 41 152 0.8748 8.7380391741781738E-01
3L_7083810_SNP G A 0.06533 13 186 0.4869 4.8352014688088352E-01
3L_7083870_SNP A G 0.05584 11 186 0.6402 6.3593913366485910E-01
3L_7083877_SNP A C 0.1192 23 170 0.3286 3.1902521253000193E-01
3L_7083879_SNP C G 0.2953 57 136 0.231 2.2734316194191140E-01
3L_7083884_SNP A T 0.1804 35 159 0.07033 6.5435932594591475E-02
3L_7083922_SNP T G 0.05556 11 187 0.8874 8.8618793176491639E-01
3L_7083946_SNP G A 0.3679 71 122 0.6059 5.9832086921228678E-01
3L_7083948_SNP T C 0.06533 13 186 0.4869 4.8352014688088352E-01
3L_7084008_INS AA A 0.1875 36 156 0.1317 1.2508281420584755E-01
3L_7084021_SNP T C 0.3368 64 126 0.6116 6.0231477433419833E-01
3L_7084026_INS TAAGT T 0.09137 18 179 0.28 2.7387838025826106E-01
3L_7084054_SNP A T 0.09783 18 166 0.2631 2.4701871337619341E-01
3L_7084059_SNP T C 0.3391 59 115 0.8029 7.9159801922179529E-01
3L_7084104_SNP T A 0.4974 96 97 0.4053 3.9552813541925735E-01
3L_7084107_SNP G C 0.05556 11 187 0.2564 2.5128854887788565E-01
3L_7084108_SNP A C 0.07732 15 179 0.2297 2.2078132937222328E-01
3L_7084125_SNP T A 0.07692 15 180 0.329 3.2163925200971299E-01
3L_7084131_DEL C CC 0.07254 14 179 0.4116 4.0385836837693634E-01
3L_7084131_SNP C T 0.4368 76 98 0.69 6.7538933505631826E-01
3L_7084145_SNP C T 0.05612 11 185 0.6291 6.2465006034031267E-01
3L_7084158_SNP A G 0.3927 75 116 0.6953 6.9349317908942165E-01
3L_7084245_SNP A G 0.4592 90 106 0.02842 2.6098033331378948E-02
3L_7084275_SNP G A 0.3651 69 120 0.6268 6.2739273876988266E-01
3L_7084314_SNP A G 0.487 94 99 0.5907 5.8388066657141657E-01
3L_7084331_SNP G A 0.4346 83 108 0.6434 6.3549146292691505E-01
3L_7084335_DEL A AAC 0.05051 10 188 0.86 8.5856636997989189E-01
3L_7084471_SNP A G 0.1538 30 165 0.6064 6.0109936661237351E-01
3L_7084478_SNP A G 0.09794 19 175 0.6216 6.1457528718057541E-01
3L_7084490_SNP A G 0.1675 33 164 0.8622 8.6048978797123565E-01
3L_7084510_INS GGAG G 0.1446 24 142 0.7115 6.9641948907925011E-01
3L_7084529_SNP C A 0.3229 62 130 0.06624 6.0124118995230361E-02
3L_7084553_SNP T C 0.3282 64 131 0.1356 1.3033199572882026E-01
3L_7084807_SNP T C 0.232 45 149 0.4452 4.4500642438944038E-01
3L_7084835_SNP T G 0.228 44 149 0.9639 9.6442308932162368E-01
3L_7084865_SNP A T 0.4286 81 108 0.7048 7.0238151870122500E-01
3L_7084883_SNP T C 0.3776 74 122 0.3843 3.8059628068986040E-01
3L_7084964_SNP A C 0.4921 93 96 0.8729 8.7131393490849718E-01
3L_7084987_SNP A C 0.07143 14 182 0.9676 9.6727788329221331E-01
3L_7085038_SNP T C 0.06122 12 184 0.5836 5.7957866468646946E-01
3L_7085049_INS TT T 0.2312 43 143 0.4983 4.8634346130610018E-01
3L_7085065_SNP A G 0.1633 32 164 0.9045 9.0512057724426576E-01
3L_7085090_SNP A C 0.1146 22 170 0.332 3.2436444569866063E-01
3L_7085100_SNP G A 0.151 29 163 0.9352 9.3410445042728019E-01
3L_7085101_SNP T A 0.1368 26 164 0.903 9.0092167013492319E-01
3L_7085109_SNP G T 0.1173 23 173 0.5115 5.0666054099727631E-01
3L_7085112_SNP T G 0.1015 20 177 0.9946 9.9449139518786445E-01
3L_7085132_SNP G T 0.09845 19 174 0.5221 5.1767739016087821E-01
3L_7085149_SNP A T 0.07653 15 181 0.9034 9.0206105589048913E-01
3L_7085152_SNP G C 0.4066 74 108 0.3549 3.3464301514471495E-01
3L_7085157_INS C CA 0.4974 94 95 0.627 6.1696795040671470E-01
3L_7085162_SNP G A 0.4946 92 94 0.5991 5.8781025833324585E-01
3L_7085177_INS ACATA A 0.1969 38 155 0.8743 8.7197097207073060E-01
3L_7085188_SNP A G 0.1128 22 173 0.3491 3.4168909687126703E-01
3L_7085199_SNP T A 0.3989 75 113 0.1816 1.6921047707375136E-01
3L_7085216_SNP T A 0.2043 38 148 0.4209 4.0745915744687367E-01
3L_7085225_INS TGT T 0.08377 16 175 0.7674 7.6348080456054879E-01
3L_7085239_INS AAAAACGTGTTTGCTATCAGGAAA A 0.1277 24 164 0.9998 9.9982450558306102E-01
3L_7085251_SNP A G 0.1093 20 163 0.7831 7.7895418432090113E-01
3L_7085256_SNP A C 0.3966 69 105 0.5031 4.8752764764870060E-01
3L_7085257_SNP C A 0.1902 35 149 0.7584 7.5139027716254403E-01
3L_7085292_SNP A T 0.1143 20 155 0.9144 9.1007629560931091E-01
3L_7085299_SNP T C 0.1023 18 158 0.85 8.4653218138684849E-01
3L_7085311_SNP G C 0.1105 21 169 0.9222 9.2123954312440370E-01
3L_7085318_SNP G T 0.1693 32 157 0.4755 4.7137007504789785E-01
3L_7085323_SNP C G 0.3871 72 114 0.6629 6.5617422286027205E-01
3L_7085334_SNP T A 0.06599 13 184 0.9138 9.1281505953056974E-01
3L_7085336_SNP C A 0.06186 12 182 0.9397 9.3859987212669205E-01
3L_7085338_SNP T A 0.06633 13 183 0.9296 9.2849933308693156E-01
3L_7085339_SNP T A 0.3564 67 121 0.16 1.4809487923179920E-01
3L_7085341_SNP G A 0.06186 12 182 0.9854 9.8507726332658962E-01
3L_7085350_SNP G T 0.2383 46 147 0.1233 1.2097283341647980E-01
3L_7085353_SNP A G 0.3526 67 123 0.1562 1.4572783474063611E-01
3L_7085354_SNP T G 0.1905 36 153 0.828 8.2426030533534445E-01
3L_7085366_SNP A G 0.1276 25 171 0.7171 7.1333983414641777E-01
3L_7085367_SNP A T 0.1979 38 154 0.7913 7.8672322527116312E-01
3L_7085383_SNP T G 0.2435 47 146 0.1146 1.1371107023615057E-01
3L_7085384_SNP A C 0.2386 47 150 0.1137 1.0923278321930707E-01
3L_7085398_SNP C T 0.06667 13 182 0.9358 9.3510398864516064E-01
3L_7085406_SNP T C 0.1804 35 159 0.005102 4.3721622780893664E-03
3L_7085416_SNP A C 0.05102 10 186 0.3087 3.0184302722819201E-01
3L_7085443_SNP G T 0.2938 57 137 0.3641 3.5565505667939457E-01
3L_7085444_SNP T A 0.2902 56 137 0.3658 3.5581361873010042E-01
3L_7085452_SNP A C 0.2041 40 156 0.4792 4.7442883304290751E-01
3L_7085495_SNP A C 0.1122 22 174 0.02894 2.6952261825939759E-02
3L_7085532_SNP G A 0.4062 78 114 0.2592 2.4997453998627894E-01
3L_7085536_SNP T C 0.2304 44 147 0.05608 5.0657559432058796E-02
3L_7085572_SNP T C 0.05051 10 188 0.3854 3.8059156613318113E-01
3L_7085583_SNP G T 0.381 72 117 0.3461 3.4268078692680359E-01
3L_7085717_SNP C T 0.2713 51 137 0.8878 8.8594863168869875E-01
3L_7085795_SNP G A 0.4518 89 108 0.9264 9.2575285951259068E-01
3L_7085834_SNP T A 0.2577 50 144 0.4935 4.8688380210424598E-01
3L_7085912_SNP G T 0.06701 13 181 0.9405 9.3944471639641236E-01
3L_7085954_SNP G T 0.1055 21 178 0.7833 7.8161773870558615E-01
3L_7086032_SNP A G 0.1173 23 173 0.35 3.4817353935284634E-01
3L_7086115_SNP T C 0.06633 13 183 0.2402 2.4119299149141660E-01
3L_7086230_SNP G T 0.09137 18 179 0.1113 1.0676066898127679E-01
3L_7086365_SNP G A 0.2199 42 149 0.7694 7.7035893877693185E-01
3L_7086372_SNP C A 0.2063 39 150 0.9265 9.2624144339573833E-01
3L_7086489_SNP T C 0.4565 84 100 0.2247 2.0805604842808434E-01
3L_7086548_SNP C T 0.1458 28 164 0.7788 7.7531875854042287E-01
3L_7086708_SNP G A 0.1675 32 159 0.5539 5.4483842611447852E-01
3L_7086737_SNP C T 0.2979 56 132 0.6269 6.2120906866131331E-01
3L_7086884_SNP C T 0.377 72 119 0.03837 3.4090200728786324E-02
3L_7086920_SNP T G 0.4041 78 115 0.1497 1.4305984566082686E-01
3L_7086928_SNP C A 0.1897 37 158 0.4723 4.6860030936808972E-01
3L_7086968_SNP C T 0.09184 18 178 0.7883 7.8527180279267816E-01
3L_7086995_SNP A G 0.4227 82 112 0.4362 4.3288129752095461E-01
3L_7086997_SNP G A 0.1269 25 172 0.1337 1.2884988380426499E-01
3L_7086999_SNP G T 0.3717 71 120 0.1228 1.1671552633338034E-01
3L_7087000_SNP A T 0.06091 12 185 0.006666 6.0700888295772155E-03
3L_7087005_SNP T G 0.1269 25 172 0.1143 1.0992264119209405E-01
3L_7087009_SNP G A 0.381 72 117 0.2362 2.2641843659212768E-01
3L_7087011_SNP T A 0.3802 73 119 0.2415 2.3791284616536934E-01
3L_7087013_INS TCTATATGTATATATATATATATTATATATTTGCTATAT T 0.3737 71 119 0.08774 8.2485914564995960E-02
3L_7087019_DEL A AC 0.06557 12 171 0.719 7.2682297786994710E-01
3L_7087021_DEL T TCG 0.07568 14 171 0.7787 7.8594981518857554E-01
3L_7087029_SNP A T 0.1105 21 169 0.4624 4.5718608512991310E-01
3L_7087034_SNP C G 0.3368 65 128 0.1849 1.7949769232462420E-01
3L_7087036_SNP A T 0.3737 71 119 0.1918 1.8354409812984507E-01
3L_7087041_SNP A C 0.4588 89 105 0.04985 4.6825976099840932E-02
3L_7087049_SNP T G 0.456 88 105 0.02677 2.4322543361799509E-02
3L_7087053_SNP C T 0.4541 89 107 0.02974 2.8745189218943760E-02
3L_7087057_SNP C A 0.1224 24 172 0.05356 5.2311131335718686E-02
3L_7087058_INS AG A 0.399 77 116 0.2468 2.4037457531121331E-01
3L_7087059_MNP ACA CTT 0.1218 24 173 0.07625 7.2954502750450831E-02
3L_7087064_DEL T GTA 0.1263 25 173 0.1105 1.0684606208088965E-01
3L_7087066_SNP T A 0.4611 77 90 0.05607 5.8159260802535445E-02
3L_7087070_SNP C G 0.4688 90 102 0.02447 2.2556328796994242E-02
3L_7087077_SNP T A 0.4611 89 104 0.4213 4.1351071807650430E-01
3L_7087079_SNP A G 0.3895 74 116 0.2183 2.0797572617092452E-01
3L_7087080_SNP C T 0.4513 88 107 0.0481 4.6027538897750166E-02
3L_7087086_SNP G T 0.1487 29 166 0.2051 1.9816459691254951E-01
3L_7087089_SNP T C 0.4154 81 114 0.3105 3.0402610597410140E-01
3L_7087094_SNP A T 0.1088 21 172 0.1237 1.1746662405716479E-01
3L_7087101_SNP A T 0.132 26 171 0.2057 2.0281526999770261E-01
3L_7087106_SNP A T 0.1179 23 172 0.1005 9.7271618621199818E-02
3L_7087112_SNP C T 0.06533 13 186 0.4245 4.2335588387517542E-01
3L_7087114_SNP C T 0.4615 90 105 0.02915 2.7591045393796056E-02
3L_7087118_SNP G A 0.06599 13 184 0.4367 4.3506580506408299E-01
3L_7087131_SNP A C 0.132 26 171 0.2356 2.3131655106930360E-01
3L_7087133_SNP A G 0.3959 78 119 0.2159 2.1285430385621673E-01
3L_7087136_SNP G T 0.1049 17 145 0.8078 7.9980643568842424E-01
3L_7087148_SNP A G 0.1929 38 159 0.2246 2.1969864439205278E-01
3L_7087154_SNP T C 0.1523 30 167 0.2128 2.0725220123554999E-01
3L_7087155_SNP A T 0.4167 80 112 0.9662 9.6550967340288252E-01
3L_7087165_SNP G A 0.1313 26 172 0.3183 3.1381844425426975E-01
3L_7087166_SNP G C 0.2245 44 152 0.2399 2.3323680018378767E-01
3L_7087190_SNP T A 0.3763 73 121 0.9418 9.4116095865387506E-01
3L_7087198_SNP A C 0.3866 75 119 0.9883 9.8812048681591580E-01
3L_7087203_SNP C A 0.1523 30 167 0.1946 1.9039890788825731E-01
3L_7087205_SNP A G 0.1538 30 165 0.1929 1.8693757912035136E-01
3L_7087211_SNP G A 0.2205 43 152 0.2041 1.9698938613509154E-01
3L_7087214_DEL A AT 0.2205 43 152 0.1769 1.7078960092946716E-01
3L_7087221_SNP T C 0.2245 44 152 0.2168 2.1076628260673336E-01
3L_7087224_SNP T C 0.2188 42 150 0.3522 3.4514763005442495E-01
3L_7087229_SNP G T 0.1105 21 169 0.1004 9.6746531479435238E-02
3L_7087231_SNP T G 0.08718 17 178 0.942 9.4147722692331415E-01
3L_7087232_SNP T G 0.1237 23 163 0.0935 8.8849092463255674E-02
3L_7087233_SNP T A 0.08205 16 179 0.9968 9.9671984036210182E-01
3L_7087239_SNP A C 0.4 78 117 0.1645 1.5824648115088857E-01
3L_7087246_SNP T A 0.1888 37 159 0.267 2.6453298448808804E-01
3L_7087250_SNP T G 0.1531 30 166 0.1992 1.9320376363600589E-01
3L_7087253_SNP A T 0.2941 50 120 0.4923 4.7446597002283242E-01
3L_7087256_SNP T C 0.1531 30 166 0.206 1.9917141202739219E-01
3L_7087262_SNP C T 0.3814 74 120 0.9303 9.2988426726502804E-01
3L_7087263_SNP G A 0.4 76 114 0.3441 3.3814728674966765E-01
3L_7087266_SNP A T 0.1134 22 172 0.2403 2.3276382193662015E-01
3L_7087269_SNP G T 0.1888 37 159 0.182 1.7739202793544273E-01
3L_7087270_SNP G T 0.3731 72 121 0.9146 9.1294046970012299E-01
3L_7087280_SNP T A 0.1929 38 159 0.6621 6.5872840032212820E-01
3L_7087282_SNP C T 0.1641 32 163 0.1811 1.7410864656286806E-01
3L_7087285_SNP T G 0.3927 75 116 0.9048 9.0336507849319991E-01
3L_7087289_SNP T G 0.09184 18 178 0.01211 1.1452727747549955E-02
3L_7087292_SNP G A 0.1515 30 168 0.207 2.0241945469743849E-01
3L_7087307_SNP C A 0.2347 46 150 0.3256 3.1865727565059609E-01
3L_7087315_SNP T A 0.148 29 167 0.3118 3.1194008214926428E-01
3L_7087324_SNP A G 0.1503 29 164 0.2346 2.2886695992654693E-01
3L_7087325_SNP A C 0.3557 69 125 0.2625 2.5920330338435138E-01
3L_7087336_SNP C T 0.3929 77 119 0.8941 8.9278613725414924E-01
3L_7087380_SNP G A 0.1269 25 172 0.3311 3.2546859189366140E-01
3L_7087390_SNP C A 0.1686 29 143 0.3202 3.3026739001552141E-01
3L_7087403_SNP A T 0.142 25 151 0.5038 5.1223457660130167E-01
3L_7087427_SNP T G 0.2304 44 147 0.3607 3.5754532386819293E-01
3L_7087435_SNP C T 0.1937 37 154 0.2405 2.4326301741191059E-01
3L_7087438_SNP C A 0.1895 36 154 0.4091 4.0330432689355644E-01
3L_7087451_SNP G T 0.09896 19 173 0.4393 4.3434339648386988E-01
3L_7087460_INS T TT 0.1406 27 165 0.2202 2.1063255468581421E-01
3L_7087482_SNP T A 0.2337 43 141 0.4007 3.9177387571946987E-01
3L_7087491_SNP C T 0.3978 74 112 0.8842 8.8349253496835467E-01
3L_7087492_DEL G AAAATATT 0.2421 46 144 0.354 3.4738904954867300E-01
3L_7087524_SNP T C 0.3895 74 116 0.8511 8.4953429426218829E-01
3L_7087527_SNP G A 0.2 38 152 0.1909 2.0257482539593052E-01
3L_7087535_SNP A G 0.08763 17 177 0.9168 9.1622304461446868E-01
3L_7087536_SNP A G 0.2021 39 154 0.06356 6.1049424841328317E-02
3L_7087537_SNP T C 0.3906 75 117 0.9202 9.1931416294289958E-01
3L_7087551_SNP A T 0.1862 35 153 0.01627 1.3787589330589739E-02
3L_7087567_SNP A C 0.1551 29 158 0.09528 9.0577243433276666E-02
3L_7087584_SNP G T 0.1713 31 150 0.0814 7.4459711773218987E-02
3L_7087590_SNP T A 0.1559 29 157 0.0936 8.6780757429730015E-02
3L_7087611_SNP A G 0.4486 83 102 0.8867 8.8536975701042020E-01
3L_7087617_SNP C T 0.06806 13 178 0.8752 8.7429441207016545E-01
3L_7087633_SNP A G 0.2299 43 144 0.4369 4.2733884991741244E-01
3L_7087635_SNP C A 0.4332 81 106 0.8412 8.3895308965526227E-01
3L_7087640_SNP T A 0.2077 38 145 0.5049 4.9531525928429043E-01
3L_7087671_SNP C G 0.1624 32 165 0.07112 6.7732741534292054E-02
3L_7087696_SNP T A 0.1888 37 159 0.03831 3.5497398721048845E-02
3L_7087704_SNP C A 0.1472 29 168 0.3869 3.9509542841269774E-01
3L_7087713_SNP A T 0.1675 33 164 0.6273 6.2740739787964039E-01
3L_7087716_SNP G T 0.1538 30 165 0.04605 4.2630275878700392E-02
3L_7087720_SNP T G 0.1975 32 130 0.07685 6.4014721392573692E-02
3L_7087723_SNP T A 0.1624 32 165 0.8083 8.0594132222020853E-01
3L_7087725_SNP C T 0.1709 34 165 0.9107 9.0989253979084583E-01
3L_7087735_INS TGAA T 0.4697 93 105 0.8491 8.4791837894747024E-01
3L_7087742_SNP T C 0.1771 34 158 0.8545 8.5120524683763998E-01
3L_7087743_SNP G A 0.3472 67 126 0.3001 2.9164434367496017E-01
3L_7087749_SNP A T 0.1641 32 163 0.07566 7.1879155777351142E-02
3L_7087766_SNP C A 0.1684 33 163 0.9597 9.5910811270781271E-01
3L_7087772_SNP G A 0.4205 82 113 0.5564 5.5074504665543800E-01
3L_7087783_SNP G C 0.3858 76 121 0.6583 6.5444734431359219E-01
3L_7087815_SNP T G 0.3436 67 128 0.9075 9.0747749087029561E-01
3L_7087816_SNP A C 0.3608 70 124 0.9129 9.1514973810476574E-01
3L_7087856_INS GAG G 0.2113 41 153 0.7358 7.3142625620390611E-01
3L_7087857_DEL C CGT 0.2857 54 135 0.5712 5.6522057408091952E-01
3L_7087862_SNP T G 0.2053 39 151 0.8229 8.2143395345202719E-01
3L_7087881_INS G GCG 0.4056 73 107 0.05134 4.5623113680184728E-02
3L_7087884_INS CC C 0.1885 36 155 0.7593 7.5509665438902862E-01
3L_7087899_SNP A C 0.06316 12 178 0.5255 5.1955319925349897E-01
3L_7087974_SNP T A 0.3367 66 130 0.1362 1.3177021317283399E-01
3L_7088110_INS T TA 0.05714 10 165 0.0974 9.2850442030784297E-02
3L_7088154_SNP A T 0.2746 53 140 0.2628 2.5239140856749320E-01
3L_7088208_SNP A C 0.201 39 155 0.9934 9.9327546314450577E-01
3L_7088216_SNP G C 0.1959 38 156 0.9959 9.9579062164589172E-01
3L_7088241_SNP T C 0.1515 30 168 0.3862 3.8438475040757636E-01
3L_7088275_SNP C T 0.05102 10 186 0.5979 5.9238456894767033E-01
3L_7088363_SNP T C 0.4385 82 105 0.7524 7.5369844110815554E-01
3L_7088459_SNP A C 0.2431 44 137 0.6803 6.7443701692763347E-01
3L_7088523_SNP T C 0.1162 23 175 0.9988 9.9874926806678266E-01
3L_7088538_SNP A C 0.4564 89 106 0.9319 9.3100481167003435E-01
3L_7088615_SNP A G 0.291 55 134 0.9352 9.3508834589122181E-01
3L_7088641_SNP C T 0.1875 36 156 0.1073 1.0368650931389078E-01
3L_7088657_SNP A G 0.2618 50 141 0.581 5.7427510841359508E-01
3L_7088661_SNP C T 0.1168 23 174 0.8684 8.6782686184449909E-01
3L_7088669_SNP G A 0.06566 13 185 0.3457 3.6237752898782527E-01
3L_7088729_SNP T G 0.1276 25 171 0.9392 9.3842579044039576E-01
3L_7088732_SNP C A 0.1364 27 171 0.8199 8.1824736783519425E-01
3L_7088750_SNP T C 0.3439 65 124 0.3118 3.0831968720432379E-01
3L_7088751_SNP T G 0.1128 22 173 0.9964 9.9638515874076161E-01
3L_7088758_SNP T A 0.1173 23 173 0.8425 8.4069864665517835E-01
3L_7088771_SNP C A 0.1071 21 175 0.8742 8.7380765143463646E-01
3L_7088793_INS AATAAA A 0.2663 49 135 0.9182 9.1732919457030770E-01
3L_7088810_SNP A T 0.05051 10 188 0.2017 1.9721352369583345E-01
3L_7088811_SNP T A 0.2842 54 136 0.786 7.8379268151145287E-01
3L_7088824_SNP A G 0.3194 61 130 0.1679 1.6714518751652740E-01
3L_7088828_SNP G T 0.2526 48 142 0.3945 3.9196492144090334E-01
3L_7088832_SNP T C 0.3194 61 130 0.2342 2.3304796040825160E-01
3L_7088833_SNP T A 0.2565 49 142 0.3674 3.6776052684526817E-01
3L_7088835_SNP A T 0.2552 49 143 0.4614 4.6091908974663798E-01
3L_7088842_SNP G T 0.1392 27 167 0.3657 3.5998754593240267E-01
3L_7088843_SNP T C 0.2513 48 143 0.5143 5.1285081483710326E-01
3L_7088845_SNP G A 0.0603 12 187 0.2929 2.8866033373171895E-01
3L_7088849_SNP T A 0.2565 49 142 0.5521 5.5360629514008663E-01
3L_7088854_SNP G A 0.2632 50 140 0.4852 4.8291037839650941E-01
3L_7088857_SNP T C 0.1289 25 169 0.5332 5.2628594751221736E-01
3L_7088868_SNP C T 0.1005 19 170 0.8107 8.0668795184104691E-01
3L_7088870_SNP G A 0.05076 10 187 0.2043 1.9956983834739050E-01
3L_7088875_SNP T A 0.1242 20 141 0.6651 6.4964675104400327E-01
3L_7088884_INS TAAATATAT T 0.1854 33 145 0.6181 6.0739424679116083E-01
3L_7088898_INS TC T 0.257 46 133 0.3936 3.7748875553627692E-01
3L_7088928_SNP T C 0.1033 19 165 0.7948 7.9118667507183604E-01
3L_7088950_SNP A G 0.2802 51 131 0.1948 1.8432711057260542E-01
3L_7088956_SNP T C 0.2912 53 129 0.2481 2.3303475146871089E-01
3L_7088957_SNP T A 0.1123 21 166 0.7592 7.5416515165667630E-01
3L_7088989_SNP T A 0.3069 58 131 0.4185 4.0742249826250998E-01
3L_7089022_INS CT C 0.2941 55 132 0.3018 2.8640595819587600E-01
3L_7089034_SNP G C 0.1385 27 168 0.2973 2.9380669066173060E-01
3L_7089038_SNP T A 0.2963 56 133 0.3489 3.3801332861152722E-01
3L_7089039_SNP C T 0.2941 55 132 0.2952 2.8277258421665141E-01
3L_7089042_SNP C A 0.2979 56 132 0.382 3.7040923122050606E-01
3L_7089047_SNP G C 0.2727 51 136 0.229 2.1929806049630507E-01
3L_7089054_SNP T C 0.2979 56 132 0.2552 2.4367906079724844E-01
3L_7089112_SNP T C 0.3026 59 136 0.2671 2.6015584901916156E-01
3L_7089155_SNP T C 0.2176 42 151 0.9984 9.9842050269470672E-01
3L_7089288_SNP T A 0.2843 56 141 0.01988 1.8559786543925826E-02
3L_7089300_SNP G C 0.05076 10 187 0.4369 4.3194270042577754E-01
3L_7089307_SNP C G 0.0603 12 187 0.04121 3.9638490254585934E-02
3L_7089314_SNP A G 0.08629 17 180 0.8225 8.2047027929461991E-01
3L_7089364_DEL T TT 0.1648 29 147 0.6822 6.7402105843236026E-01
3L_7089396_SNP A T 0.4474 85 105 0.4888 4.8694132367993959E-01
3L_7089397_SNP A G 0.4404 85 108 0.3647 3.6568678308283831E-01
3L_7089401_SNP C T 0.2632 50 140 0.6941 6.9336942877449204E-01
3L_7089499_SNP T G 0.1055 21 178 0.8357 8.3447967316718130E-01
3L_7089538_SNP A G 0.05051 10 188 0.3915 3.8779300124036375E-01
3L_7089593_SNP C T 0.06633 13 183 0.8209 8.1877952642294161E-01
3L_7089850_SNP A C 0.09278 18 176 0.8409 8.3816610255908186E-01
3L_7089853_SNP A T 0.4819 93 100 0.02008 2.1133854486792097E-02
3L_7089891_SNP T C 0.1313 26 172 0.6537 6.5046350827849697E-01
3L_7089903_SNP T C 0.05612 11 185 0.1247 1.2036714245566515E-01
3L_7089920_SNP C T 0.05556 11 187 0.1228 1.1980430407374432E-01
3L_7090224_SNP T C 0.1385 27 168 0.1958 1.9037254847671725E-01
3L_7090253_SNP A G 0.2526 48 142 0.9611 9.6081680428865823E-01
3L_7090255_SNP T C 0.105 21 179 0.5326 5.2999095159085030E-01
3L_7090279_SNP A G 0.06122 12 184 0.04259 3.9579444640407836E-02
3L_7090312_SNP A G 0.1333 26 169 0.4946 4.8819064939541001E-01
3L_7090409_SNP A T 0.09137 18 179 0.2407 2.3478313170458442E-01
3L_7090413_SNP A G 0.08 16 184 0.0294 2.8395033137534470E-02
3L_7090414_SNP T G 0.0625 12 180 0.1307 1.2607293808883790E-01
3L_7090440_SNP G C 0.07107 14 183 0.302 2.9597807890395400E-01
3L_7090534_SNP T G 0.07576 15 183 0.1044 1.0085321769298383E-01
3L_7090536_SNP T G 0.0804 16 183 0.08464 8.1953137776126228E-02
3L_7090538_SNP G T 0.2205 43 152 0.6698 6.6579538882840561E-01
3L_7090539_SNP C A 0.4227 82 112 0.3162 3.0820073361331746E-01
3L_7090543_SNP C G 0.1878 37 160 0.5405 5.3694622672998982E-01
3L_7090555_SNP T C 0.06599 13 184 0.08401 7.9932468226423345E-02
3L_7090565_SNP T A 0.4974 96 97 0.9156 9.1436716185985878E-01
3L_7090566_SNP G A 0.4922 95 98 0.8047 8.0130842604026453E-01
3L_7090574_SNP A T 0.4921 94 97 0.8389 8.3508105904480778E-01
3L_7090604_INS ATAA C 0.2222 42 147 0.1244 1.1659812266323821E-01
3L_7090615_SNP A T 0.125 24 168 0.727 7.2111428573392078E-01
3L_7090626_SNP C T 0.2174 40 144 0.1012 9.2862400724935346E-02
3L_7090639_SNP A C 0.1064 20 168 0.8375 8.3486977763410819E-01
3L_7090695_SNP C A 0.08021 15 172 0.325 3.1705644567244295E-01
3L_7090704_SNP T G 0.08466 16 173 0.8236 8.1947692489037749E-01
3L_7090710_SNP G A 0.06915 13 175 0.4496 4.4357395040957315E-01
3L_7090778_SNP A T 0.1692 33 162 0.09937 9.6287644145754081E-02
3L_7090835_SNP T G 0.3886 75 118 0.5566 5.5594390045952313E-01
3L_7090843_SNP C T 0.3866 75 119 0.5181 5.2092036322686996E-01
3L_7090853_SNP A G 0.1429 28 168 0.09301 9.0612803415343834E-02
3L_7090861_SNP C A 0.1077 21 174 0.3746 3.6700182143564153E-01
3L_7090949_SNP A C 0.08763 17 177 0.0119 1.1151440042057190E-02
3L_7090986_SNP T G 0.06154 12 183 0.4041 4.0167383896354725E-01
3L_7091079_SNP A G 0.1031 20 174 0.1257 1.1868363242178148E-01
3L_7091206_SNP T C 0.1269 25 172 0.9077 9.0653014487143524E-01
3L_7091465_SNP A G 0.1633 32 164 0.02485 2.3054376735311258E-02
3L_7091525_SNP T G 0.1546 30 164 0.3521 3.4447418459751877E-01
3L_7091594_SNP T G 0.08081 16 182 0.1445 1.4049070207356862E-01
3L_7091652_SNP G A 0.1077 21 174 0.6113 6.0640562991302183E-01
3L_7091725_SNP G A 0.1364 27 171 0.2367 2.3205204306763982E-01
3L_7091834_SNP A T 0.3802 73 119 0.4983 4.8857513569849587E-01
3L_7091835_SNP G A 0.369 69 118 0.4814 4.6772965773420294E-01
3L_7091844_SNP C T 0.3862 73 116 0.4139 4.0229815869829988E-01
3L_7091851_SNP C A 0.4767 92 101 0.6277 6.2360003147980270E-01
3L_7091881_INS ACAAA A 0.102 20 176 0.05545 5.3335856124777328E-02
3L_7091950_SNP C G 0.1117 21 167 0.1128 1.0546388705125775E-01
3L_7091993_SNP T A 0.2895 55 135 0.7803 7.7595379113674001E-01
3L_7091994_SNP G A 0.3144 61 133 0.5403 5.4019384111759983E-01
3L_7092000_SNP C T 0.3061 60 136 0.7677 7.6595014290953189E-01
3L_7092001_SNP A G 0.102 20 176 0.09594 9.1338001075163988E-02
3L_7092099_SNP A G 0.06566 13 185 0.6196 6.1598465767718447E-01
3L_7092134_DEL T TT 0.2316 41 136 0.1638 1.5351623596768427E-01
3L_7092208_DEL A AA 0.0625 12 180 0.3744 3.8353163352559549E-01
3L_7092211_SNP G A 0.08673 17 179 0.8562 8.5464238779293566E-01
3L_7092361_DEL A AAGACCAA 0.05556 9 153 0.4792 4.6073910395578277E-01
3L_7092395_SNP A G 0.4815 91 98 0.764 7.5951484701831440E-01
3L_7092474_SNP G C 0.1598 31 163 0.3871 3.7855691095823008E-01
3L_7092525_SNP T A 0.09326 18 175 0.4251 4.1615913337411881E-01
3L_7092538_SNP T G 0.129 24 162 0.383 3.7749504978648407E-01
3L_7092542_SNP C T 0.5 90 90 0.1582 1.4777186346850868E-01
3L_7092612_SNP C T 0.2228 43 150 0.5855 5.7763453918611196E-01
3L_7092648_SNP G A 0.3214 63 133 0.6284 6.2543361774892103E-01
3L_7092667_SNP G A 0.3575 69 124 0.5419 5.3348710090903739E-01
3L_7092783_SNP C T 0.3641 71 124 0.2858 2.7956293877857707E-01
3L_7092874_SNP T G 0.3676 68 117 0.2616 2.4643348964979928E-01
3L_7092878_SNP A T 0.08163 16 180 0.09448 8.9333211202261009E-02
3L_7092892_SNP A G 0.08763 17 177 0.8636 8.6131796354740997E-01
3L_7092904_SNP A G 0.3698 71 121 0.5132 5.0474277838848014E-01
3L_7092933_SNP G A 0.2041 40 156 0.2848 2.8103690990368024E-01
3L_7092949_DEL A AGA 0.2181 41 147 0.3369 3.4650215256927031E-01
3L_7092961_SNP G T 0.2396 46 146 0.3303 3.2406082680499892E-01
3L_7092991_SNP A G 0.1015 20 177 0.2572 2.5185516224301407E-01
3L_7093091_SNP C G 0.05025 10 189 0.8844 8.8344441674582375E-01
3L_7093190_SNP C A 0.3172 59 127 0.4435 4.2930197431248185E-01
3L_7093374_SNP G C 0.06701 13 181 0.8476 8.4501428924235844E-01
3L_7093417_SNP A G 0.3874 74 117 0.9329 9.3175354026731461E-01
3L_7093439_SNP C T 0.2205 43 152 0.9303 9.2909249659463278E-01
3L_7093486_SNP T C 0.4021 76 113 0.2405 2.3008575329029179E-01
3L_7093540_SNP A G 0.2292 44 148 0.565 5.5742649637214892E-01
3L_7093542_SNP C A 0.2275 43 146 0.5378 5.2708574753947324E-01
3L_7093546_SNP A T 0.3968 75 114 0.449 4.3754063164833623E-01
3L_7093561_SNP A T 0.3646 70 122 0.4447 4.3651574324444209E-01
3L_7093566_SNP A G 0.2872 56 139 0.6319 6.2813234099643256E-01
3L_7093576_SNP A T 0.09184 18 178 0.1951 1.8880653778601264E-01
3L_7093586_SNP T G 0.2299 43 144 0.6468 6.3927983548848966E-01
3L_7093589_DEL A AATTATCGGTTAATAAAGCCTCGTTTAGAGCTCCA 0.08511 16 172 0.3926 3.8005653885814727E-01
3L_7093598_SNP T C 0.1411 23 140 0.07382 5.5651264499963833E-02
3L_7093619_SNP A C 0.3176 54 116 0.4011 3.7241242542335662E-01
3L_7093626_SNP C A 0.2746 53 140 0.5379 5.3348373630308821E-01
3L_7093844_SNP C G 0.4398 84 107 0.08503 7.7810140747264708E-02
3L_7093924_SNP G A 0.2263 43 147 0.4484 4.4224145202929277E-01
3L_7093952_SNP T C 0.05076 10 187 0.3113 3.0873814978844727E-01
3L_7093954_SNP A T 0.4462 83 103 0.04403 3.8548045658693408E-02
3L_7093968_SNP T C 0.4362 82 106 0.05829 5.3056930320011166E-02
3L_7093977_SNP A C 0.4346 83 108 0.06303 5.6990178939595945E-02
3L_7093980_SNP A G 0.1856 36 158 0.2993 2.9170184926929954E-01
3L_7093982_SNP C A 0.1771 34 158 0.2092 2.0013098994709655E-01
3L_7093983_SNP C T 0.1885 36 155 0.2357 2.2424162630302336E-01
3L_7094020_SNP G T 0.07614 15 182 0.7043 7.0122074023426939E-01
3L_7094045_SNP C T 0.2959 58 138 0.04028 3.9014721905946965E-02
3L_7094088_SNP T A 0.2245 44 152 0.7951 7.9252166146486824E-01
3L_7094148_SNP C G 0.2199 42 149 0.2108 2.0544987890407596E-01
3L_7094170_SNP T C 0.4742 92 102 0.5692 5.7140488185853755E-01
3L_7094193_SNP C A 0.05556 11 187 0.6474 6.4402014371502037E-01
3L_7094238_SNP G A 0.3862 73 116 0.6281 6.2543750109432250E-01
3L_7094311_SNP C T 0.3 57 133 0.0248 2.1951246346581667E-02
3L_7094365_SNP T C 0.1885 36 155 0.8156 8.1252626769571967E-01
3L_7094410_SNP C G 0.3936 74 114 0.03011 2.5801698414110449E-02
3L_7094448_SNP A G 0.3583 67 120 0.0672 6.4138240960813692E-02
3L_7094469_SNP A C 0.06186 12 182 0.4889 4.8378961371535290E-01
3L_7094529_SNP T C 0.3956 72 110 0.5717 5.6149169108324259E-01
3L_7094536_SNP C G 0.3943 69 106 0.4615 4.4196344755491002E-01
3L_7094540_SNP G A 0.3851 67 107 0.5619 5.4957013547577072E-01
3L_7094578_SNP A C 0.139 26 161 0.1013 9.5528020766144195E-02
3L_7094587_SNP G C 0.369 69 118 0.6379 6.2935651172116924E-01
3L_7094615_SNP T C 0.202 40 158 0.4074 4.0414883996091089E-01
3L_7094618_SNP T A 0.05102 10 186 0.1673 1.6219398215218095E-01
3L_7094659_SNP A T 0.2359 46 149 0.9328 9.3224382037512532E-01
3L_7094676_SNP T G 0.1088 21 172 0.06842 6.3129951392182956E-02
3L_7094690_SNP T C 0.3925 73 113 0.8951 8.9245255384163491E-01
3L_7094699_SNP T C 0.3122 59 130 0.8998 8.9798616855545910E-01
3L_7094710_SNP T C 0.1134 22 172 0.585 5.7881379744163408E-01
3L_7094753_SNP G A 0.08586 17 181 0.4069 4.0510299979346109E-01
3L_7094755_SNP T C 0.07812 15 177 0.8742 8.7139354498180821E-01
3L_7094758_SNP G A 0.08122 16 181 0.911 9.1003793831400470E-01
3L_7094760_SNP T A 0.474 91 101 0.4749 4.6531787318225337E-01
3L_7094765_SNP T A 0.1989 37 149 0.2448 2.3520195886637796E-01
3L_7094766_SNP T C 0.2211 42 148 0.2161 2.0563528611203652E-01
3L_7094790_SNP G A 0.3757 71 118 0.6108 6.0549011183552737E-01
3L_7094840_SNP A G 0.07143 14 182 0.4876 4.8181593200463213E-01
3L_7094992_SNP A G 0.09694 19 177 0.7529 7.4939367287935088E-01
3L_7094996_SNP G A 0.08081 16 182 0.3747 3.6957898765464581E-01
3L_7094997_SNP C G 0.441 86 109 0.53 5.2511087022911473E-01
3L_7095001_SNP C T 0.4564 89 106 0.4534 4.4672050629705196E-01
3L_7095024_SNP G C 0.2194 43 153 0.5597 5.5425731976891224E-01
3L_7095085_SNP G A 0.1327 26 170 0.2478 2.4193028403970196E-01
3L_7095104_SNP T C 0.07107 14 183 0.7617 7.5878610009443315E-01
3L_7095126_SNP T A 0.4541 89 107 0.4078 4.0173638139092771E-01
3L_7095128_SNP T G 0.0603 12 187 0.2899 2.8673933077539326E-01
3L_7095245_SNP T C 0.09596 19 179 0.1193 1.1600402450284641E-01
3L_7095252_SNP T C 0.2821 55 140 0.8145 8.1238636656298513E-01
3L_7095256_SNP T C 0.07538 15 184 0.404 4.0177433325941314E-01
3L_7095258_SNP C T 0.06599 13 184 0.4719 4.6777207466501702E-01
3L_7095266_SNP A G 0.232 45 149 0.6613 6.5681084074794938E-01
3L_7095283_SNP A G 0.1487 29 166 0.5231 5.1587404494607125E-01
3L_7095284_SNP T A 0.4767 92 101 0.6021 5.9517728105196410E-01
3L_7095310_SNP T C 0.1173 23 173 0.006411 5.7196189015781464E-03
3L_7095354_SNP A G 0.2423 47 147 0.6363 6.3771908630685226E-01
3L_7095387_SNP T G 0.2402 43 136 0.09563 8.3483067914580711E-02
3L_7095391_SNP T A 0.349 67 125 0.6797 6.7911087793574954E-01
3L_7095402_SNP A C 0.2629 51 143 0.9871 9.8716916953262490E-01
3L_7095415_SNP G A 0.342 66 127 0.9049 9.0476203610097827E-01
3L_7095418_DEL AGGGTCTA A 0.3333 59 118 0.7169 7.2873875174907798E-01
3L_7095437_SNP G A 0.0603 12 187 0.4861 4.8277823601482384E-01
3L_7095470_SNP A G 0.1907 37 157 0.8871 8.8576487133040782E-01
3L_7095491_SNP C T 0.1888 37 159 0.8897 8.8881301690776837E-01
3L_7095512_SNP A G 0.2708 52 140 0.9067 9.0576913198487030E-01
3L_7095539_SNP C G 0.2757 51 134 0.9725 9.7160829545775229E-01
3L_7095676_SNP G C 0.07772 15 178 0.4387 4.3032803022711308E-01
3L_7095731_SNP A G 0.5 95 95 0.2588 2.5228389309105104E-01
3L_7095747_SNP G C 0.1276 25 171 0.01638 1.5719233731457713E-02
3L_7095762_SNP A G 0.2423 47 147 0.7761 7.7292008033969262E-01
3L_7095773_SNP A T 0.1231 24 171 0.6727 6.6805529296869026E-01
3L_7095841_SNP A G 0.4375 84 108 0.4436 4.3621814827621752E-01
3L_7095856_SNP A C 0.07576 15 183 0.844 8.4251344169867248E-01
3L_7095876_SNP G C 0.06667 13 182 0.368 3.6100454122189229E-01
3L_7095884_SNP T C 0.08763 17 177 0.5808 5.7455120676729365E-01
3L_7095911_INS T TAGGCGCTTCGGTT 0.3913 72 112 0.9949 9.9533274693349749E-01
3L_7096002_SNP C G 0.1282 25 170 0.3214 3.1466185976849770E-01
3L_7096029_SNP T G 0.08163 16 180 0.8178 8.1553932308944477E-01
3L_7096062_SNP T C 0.3665 70 121 0.9113 9.0935095685551970E-01
3L_7096066_SNP C T 0.05556 11 187 0.7694 7.6730446255144025E-01
3L_7096241_SNP A C 0.2827 54 137 0.007822 6.6130958145541189E-03
3L_7096267_SNP T C 0.4219 81 111 0.2655 2.5597228460317367E-01
3L_7096299_SNP G A 0.3711 72 122 0.3468 3.3967852506274299E-01
3L_7096379_SNP C G 0.3564 67 121 0.001073 9.5680046735542286E-04
3L_7096424_SNP C A 0.3947 75 115 0.01084 8.9024867688309132E-03
3L_7096559_SNP T C 0.4136 79 112 0.07075 6.6398424685832735E-02
3L_7096587_INS TAAATGTAT T 0.375 69 115 0.1642 1.5369811850088733E-01
3L_7096662_SNP C G 0.06633 13 183 0.07525 7.1059647462120706E-02
3L_7096666_SNP T G 0.2193 41 146 0.8592 8.6291041088341247E-01
3L_7096675_INS TT T 0.07692 15 180 0.7872 7.8380807872554914E-01
3L_7096758_SNP G A 0.1693 32 157 0.08721 8.1736873137840005E-02
3L_7096914_SNP C T 0.3646 70 122 0.1089 1.0416086235564870E-01
3L_7096921_SNP T C 0.1804 35 159 0.6294 6.2298592978089151E-01
3L_7096961_SNP T C 0.06 12 188 0.8468 8.4576616732879450E-01
3L_7097040_SNP A G 0.05584 11 186 0.01135 1.0338509881697622E-02
3L_7097082_SNP T A 0.07653 15 181 0.7869 7.8443560117631128E-01
3L_7097178_SNP T C 0.08205 16 179 0.9629 9.6231698668090671E-01
3L_7097199_SNP A C 0.1921 34 143 0.2859 2.9534143538165258E-01
3L_7097208_SNP A G 0.1829 32 143 0.2556 2.3953206030101970E-01
3L_7097264_SNP G A 0.3455 66 125 0.03286 4.0580134858770538E-02
3L_7097283_SNP A G 0.06566 13 185 0.9768 9.7654531785378107E-01
3L_7097305_SNP G T 0.4468 84 104 0.08203 7.4849457413767653E-02
3L_7097308_SNP G A 0.4317 79 104 0.05881 5.2596439363594018E-02
3L_7097309_SNP G C 0.2969 57 135 0.01909 1.7229941692140274E-02
3L_7097312_SNP A T 0.3229 62 130 0.0122 1.0541327502406777E-02
3L_7097325_SNP G A 0.3404 64 124 0.03558 3.2809775658887361E-02
3L_7097350_SNP T A 0.4947 93 95 0.3127 2.9943543473816536E-01
3L_7097362_SNP G T 0.3032 57 131 0.02363 2.0110669260991313E-02
3L_7097367_SNP G A 0.4973 92 93 0.2286 2.1432212084126578E-01
3L_7097372_SNP T G 0.0618 11 167 0.9883 9.8802787663586011E-01
3L_7097384_SNP C A 0.05155 10 184 0.3412 3.3735757567706359E-01
3L_7097388_SNP A C 0.3005 55 128 0.03541 3.0841082249514477E-02
3L_7097423_SNP G A 0.3441 64 122 0.07309 7.1216814639012610E-02
3L_7097441_SNP T G 0.05051 10 188 0.6111 6.1023707765677337E-01
3L_7097525_SNP C T 0.3333 64 128 0.6493 6.4331809025323383E-01
3L_7097527_SNP A T 0.3351 64 127 0.5454 5.3581236195360527E-01
3L_7097558_SNP G T 0.2652 48 133 0.1397 1.2570616982497707E-01
3L_7097691_SNP C T 0.3757 71 118 0.3737 3.6189621634163793E-01
3L_7097737_SNP A T 0.4072 79 115 0.3588 3.5087210546129377E-01
3L_7097770_SNP C G 0.4919 91 94 0.5623 5.9541463572068642E-01
3L_7097782_SNP G A 0.4098 75 108 0.2209 2.6621183422773020E-01
3L_7097789_SNP A T 0.3978 74 112 0.3469 3.9212610774876910E-01
3L_7097797_SNP A G 0.2021 38 150 0.1128 1.4961426969540159E-01
3L_7097804_SNP G T 0.1257 24 167 0.2347 2.8259077849734504E-01
3L_7097892_SNP G A 0.1739 32 152 0.8371 8.5016421834833467E-01
3L_7097900_SNP C A 0.1711 32 155 0.9455 9.5033856716999643E-01
3L_7097922_SNP T C 0.3757 68 113 0.2092 2.7414357246906262E-01
3L_7097979_SNP C T 0.1534 29 160 0.1188 1.0948538450667866E-01
3L_7097996_SNP A T 0.1042 20 172 0.3923 3.8309048441482740E-01
3L_7098002_SNP G T 0.1354 26 166 0.1876 1.7985551727981941E-01
3L_7098006_SNP G A 0.3262 61 126 0.735 7.2849736546683930E-01
3L_7098035_SNP T G 0.3118 58 128 0.5576 5.5328906365647335E-01
3L_7098060_SNP A T 0.1088 21 172 0.4409 4.3135294824471127E-01
3L_7098080_SNP G T 0.4628 87 101 0.1043 9.7041630434716253E-02
3L_7098088_SNP T A 0.4639 90 104 0.07434 6.9798449292674605E-02
3L_7098090_SNP C T 0.4615 90 105 0.06727 6.3336418336925132E-02
3L_7098096_SNP G A 0.4762 90 99 0.02121 2.4201722907571794E-02
3L_7098124_SNP A G 0.3439 65 124 0.1434 1.5304259055502545E-01
3L_7098177_SNP T A 0.4844 93 99 0.07284 7.1920066957409323E-02
3L_7098186_SNP A T 0.4817 92 99 0.05538 5.4401255918215471E-02
3L_7098227_SNP A G 0.07107 14 183 0.1759 1.7051356819872066E-01
3L_7098230_SNP G A 0.06122 12 184 0.2514 2.4719214083792240E-01
3L_7098235_SNP G A 0.06091 12 185 0.3482 3.4214491443443595E-01
3L_7098236_SNP C A 0.07107 14 183 0.1752 1.6957389774868981E-01
3L_7098246_SNP C T 0.4595 85 100 0.08895 8.0506481376770245E-02
3L_7098252_SNP T C 0.4709 89 100 0.1247 1.1753995485465007E-01
3L_7098253_SNP A C 0.4677 87 99 0.07449 7.1292526978193355E-02
3L_7098260_SNP A T 0.2708 52 140 0.6414 6.3684477317264498E-01
3L_7098273_SNP T A 0.09794 19 175 0.2778 2.6984519036813948E-01
3L_7098281_SNP A G 0.4632 88 102 0.1089 1.0035014903930983E-01
3L_7098294_SNP T C 0.2552 49 143 0.1796 1.7177111705590786E-01
3L_7098349_SNP A G 0.1771 34 158 0.7426 7.4041024817105605E-01
3L_7098364_SNP T C 0.2335 46 151 0.992 9.9190795511847329E-01
3L_7098371_DEL G GAG 0.1693 32 157 0.9543 9.5299276892956031E-01
3L_7098408_SNP G A 0.05051 10 188 0.9663 9.6596462486274726E-01
3L_7098464_SNP T G 0.1684 33 163 0.2618 2.5474278866068623E-01
3L_7098485_SNP T A 0.1168 23 174 0.4715 4.6620035307246432E-01
3L_7098518_SNP C T 0.1701 33 161 0.9644 9.6379295269774179E-01
3L_7098523_SNP T G 0.1744 34 161 0.8239 8.2143154651395700E-01
3L_7098542_SNP T G 0.1878 37 160 0.8115 8.0957572580275494E-01
3L_7098544_SNP G T 0.2835 55 139 0.2371 2.2994514525978260E-01
3L_7098650_SNP G C 0.4789 91 99 0.7343 7.2776587412345650E-01
3L_7098837_SNP A G 0.1231 24 171 0.613 6.0709766201566495E-01
3L_7098839_SNP A G 0.1224 24 172 0.5248 5.1851424346084762E-01
3L_7098858_SNP A G 0.1604 30 157 0.5911 5.8374384783261224E-01
3L_7098877_DEL A ATA 0.2727 51 136 0.8245 8.1959966853646127E-01
3L_7098902_DEL T TC 0.2 39 156 0.9423 9.4144779388163646E-01
3L_7098905_SNP A G 0.1081 20 165 0.4081 4.5563443565331485E-01
3L_7098919_SNP G A 0.2448 47 145 0.8318 8.2816519168023617E-01
3L_7098927_SNP C A 0.3711 72 122 0.6824 6.7674923568354706E-01
3L_7098995_SNP G T 0.1351 25 160 0.9834 9.8308958291307769E-01
3L_7099001_SNP T C 0.3511 66 122 0.872 8.6987041710224178E-01
3L_7099004_SNP C T 0.1399 27 166 0.9081 9.0657896814610506E-01
3L_7099019_SNP G C 0.4607 82 96 0.6053 5.9909898338422551E-01
3L_7099023_SNP A G 0.4925 98 101 0.8794 8.7837952565910737E-01
3L_7099040_SNP G A 0.4133 81 115 0.713 7.1158398152143465E-01
3L_7099056_SNP G A 0.07576 15 183 0.5474 5.4407617938122410E-01
3L_7099057_SNP C T 0.3452 68 129 0.8193 8.1724153729623472E-01
3L_7099075_SNP G A 0.3231 63 132 0.9337 9.3288914948623958E-01
3L_7099077_SNP A G 0.2158 41 149 0.4672 4.6034327358777871E-01
3L_7099089_SNP A C 0.2359 46 149 0.3279 3.2207256175108789E-01
3L_7099129_SNP C T 0.1804 35 159 0.657 6.5200839233869767E-01
3L_7099215_INS TCA T 0.3202 57 121 0.8772 8.7671212379412222E-01
3L_7099386_INS TT T 0.3956 72 110 0.05819 5.1032684404794158E-02
3L_7099459_SNP C T 0.05076 10 187 0.8088 8.0636942995208993E-01
3L_7099629_SNP C G 0.2103 41 154 0.003242 2.7560532754977241E-03
3L_7099630_SNP G A 0.1937 37 154 0.003363 2.7624426877231995E-03
3L_7099743_SNP T C 0.2154 42 153 0.7823 7.8110562766027491E-01
3L_7099790_SNP T A 0.4301 83 110 0.1876 1.7966832377132691E-01
3L_7099805_SNP T C 0.2462 48 147 0.7283 7.2592482129883973E-01
3L_7099815_SNP A G 0.06061 12 186 0.489 4.8463152781044760E-01
3L_7099816_SNP T A 0.3196 62 132 0.1426 1.4231630183700328E-01
3L_7099820_SNP T C 0.1385 27 168 0.04866 7.5678406426751818E-02
3L_7099826_SNP T C 0.1641 32 163 0.6477 6.5847158699446418E-01
3L_7099827_SNP G A 0.1385 27 168 0.007562 6.8609558524725849E-03
3L_7099831_SNP A G 0.06061 12 186 0.489 4.8463152781044760E-01
3L_7099856_SNP T A 0.08122 16 181 0.4347 4.3099093738993111E-01
3L_7099945_SNP T A 0.1282 25 170 0.4567 4.5643114470719681E-01
3L_7100009_INS C CT 0.4045 72 106 0.05362 5.8461215345601246E-02
3L_7100012_SNP T C 0.3579 68 122 0.1225 1.1572610826024265E-01
3L_7100018_SNP G T 0.3929 77 119 0.1255 1.2081521911233783E-01
3L_7100037_SNP A G 0.2383 46 147 0.01006 8.8300880333932932E-03
3L_7100045_SNP T C 0.0567 11 183 0.9668 9.6632607583214603E-01
3L_7100156_SNP G A 0.4 76 114 0.5041 4.9383859945640651E-01
3L_7100166_SNP G A 0.09137 18 179 0.1771 1.7171572617751185E-01
3L_7100214_SNP C A 0.1257 21 146 0.1458 1.4008421510731850E-01
3L_7100220_SNP T A 0.1117 21 167 0.268 2.6232529461205489E-01
3L_7100246_SNP C T 0.1179 23 172 0.2219 2.1578017666584692E-01
3L_7100312_SNP G C 0.05128 10 185 0.005551 4.8781277217214460E-03
3L_7100369_INS TTT T 0.2275 43 146 0.2926 2.8316582444339522E-01
3L_7100370_SNP A G 0.3158 60 130 0.9001 8.9821010428876180E-01
3L_7100393_SNP A T 0.2865 55 137 0.614 6.0674920902494422E-01
3L_7100395_SNP T A 0.2798 54 139 0.7484 7.4477396077271618E-01
3L_7100398_SNP C T 0.1218 24 173 0.2354 2.3143148183739870E-01
3L_7100399_SNP A T 0.2827 54 137 0.6126 6.0371258602581523E-01
3L_7100449_DEL C ATTGAAAATAGAATCATCTTAGTTTCAAA 0.06061 12 186 0.2046 2.0313933327612854E-01
3L_7100463_SNP T C 0.06111 11 169 0.7184 7.0985591499643919E-01
3L_7100480_SNP C A 0.06091 12 185 0.2082 2.0575499657783192E-01
3L_7100481_SNP T G 0.06091 12 185 0.2082 2.0575499657783192E-01
3L_7100485_SNP G C 0.1056 19 161 0.5893 5.7976424418386385E-01
3L_7100569_SNP T C 0.2902 56 137 0.6045 6.0457239059436341E-01
3L_7100633_SNP C T 0.06154 12 183 0.599 5.9333737440463286E-01
3L_7100668_SNP C G 0.1759 35 164 0.6363 6.3362725498130601E-01
3L_7100680_SNP A G 0.1277 24 164 0.527 5.1518738196669256E-01
3L_7100693_SNP A G 0.09278 18 176 0.2031 1.9715466328138143E-01
3L_7100760_SNP A G 0.05025 10 189 0.5987 5.9549436843520154E-01
3L_7100762_SNP C T 0.2872 56 139 0.9817 9.8148427787602777E-01
3L_7100766_SNP C T 0.2176 42 151 0.5428 5.3598444950969326E-01
3L_7100827_SNP T C 0.06349 12 177 0.7184 7.1215350038299785E-01
3L_7100875_SNP G C 0.2642 51 142 0.762 7.6229032098965155E-01
3L_7100881_INS CC C 0.1183 22 164 0.4651 4.5566347980710875E-01
3L_7100991_SNP T C 0.1429 28 168 0.5675 5.6277907516406478E-01
3L_7101037_SNP C A 0.4 76 114 0.8286 8.2823147845921996E-01
3L_7101041_SNP G C 0.2984 57 134 0.3227 3.1894855315538706E-01
3L_7101047_SNP T C 0.4309 81 107 0.7214 7.2138650303166674E-01
3L_7101089_SNP G A 0.09137 18 179 0.1874 1.8418730542237327E-01
3L_7101090_SNP T C 0.1117 22 175 0.1658 1.6255598910180891E-01
3L_7101161_SNP A T 0.1421 28 169 0.1514 1.4973422714006079E-01
3L_7101256_SNP A T 0.2819 53 135 0.5344 5.2433466733101031E-01
3L_7101304_SNP T C 0.09137 18 179 0.434 4.2986687420073588E-01
3L_7101366_SNP T A 0.2984 57 134 0.2501 2.4007339010986462E-01
3L_7101374_DEL G GCTG 0.08511 16 172 0.1108 1.0785545015676823E-01
3L_7101418_SNP G A 0.06599 13 184 0.1212 1.1621645676688330E-01
3L_7101568_SNP A T 0.05076 10 187 0.8604 8.5924278718922176E-01
3L_7101630_SNP C G 0.05556 11 187 0.0004345 4.0100485051819331E-04
3L_7101752_SNP G A 0.1421 28 169 0.5048 4.9940120652286835E-01
3L_7101831_SNP C T 0.2902 56 137 0.2872 2.7665925431902882E-01
3L_7101839_SNP C G 0.2344 45 147 0.2131 2.0217922188610193E-01
3L_7101847_SNP A G 0.2606 49 139 0.186 1.7408252053835527E-01
3L_7101848_INS AAC A 0.2011 38 151 0.2695 2.7725074463725574E-01
3L_7101862_SNP C G 0.1082 21 173 0.1324 1.2521196382782329E-01
3L_7101974_SNP A G 0.2256 44 151 0.03963 3.6972309173766094E-02
3L_7102105_SNP G C 0.1173 23 173 0.1948 1.8966051796100403E-01
3L_7102205_SNP T C 0.1224 24 172 0.7814 7.7954487504960479E-01
3L_7102210_SNP T C 0.06701 13 181 0.5524 5.4498103019459021E-01
3L_7102211_SNP T C 0.06218 12 181 0.6183 6.1318785592193370E-01
3L_7102267_SNP G A 0.4921 94 97 0.03398 3.0099633545564195E-02
3L_7102586_SNP T C 0.3895 74 116 0.004657 3.6990370929657272E-03
3L_7102591_SNP A G 0.367 69 119 0.006064 4.8441854338760418E-03
3L_7102594_SNP G A 0.07614 15 182 0.575 5.6983465479330531E-01
3L_7102628_SNP A G 0.3617 68 120 0.01813 1.5381269531057078E-02
3L_7102677_SNP A T 0.1005 19 170 0.6404 6.3103750931617841E-01
3L_7102725_SNP G A 0.06122 12 184 0.7941 7.9139406794284062E-01
3L_7102727_SNP C A 0.3636 68 119 0.2587 2.5097848769626441E-01
3L_7102734_SNP T C 0.1128 22 173 0.6332 6.2846664015941012E-01
3L_7102746_SNP A C 0.4624 86 100 0.2161 2.0336856715160800E-01
3L_7102757_SNP G T 0.08629 17 180 0.7533 7.5020940211134335E-01
3L_7102759_SNP T C 0.09137 18 179 0.9359 9.3500503475407448E-01
3L_7102871_SNP A G 0.2396 46 146 0.4774 4.6821879785314879E-01
3L_7102901_SNP C A 0.1624 32 165 0.6822 6.7845878143409044E-01
3L_7102917_SNP T A 0.07071 14 184 0.5293 5.2473044040182404E-01
3L_7102919_SNP T G 0.07071 14 184 0.5293 5.2473044040182404E-01
3L_7102921_SNP T C 0.07143 14 182 0.5005 4.9660808801906764E-01
3L_7102930_SNP C G 0.07071 14 184 0.5293 5.2473044040182404E-01
3L_7102932_DEL TT C 0.07107 14 183 0.5364 5.3104942223956320E-01
3L_7102935_SNP T A 0.07071 14 184 0.5293 5.2473044040182404E-01
3L_7102945_SNP T C 0.07107 14 183 0.5435 5.3920960365561599E-01
3L_7102950_SNP C T 0.07216 14 180 0.5189 5.1026714016404129E-01
3L_7102965_SNP A T 0.06599 13 184 0.6009 5.9637549827327851E-01
3L_7102968_SNP A G 0.4278 80 107 0.476 4.6308623612407185E-01
3L_7103244_SNP T G 0.2953 57 136 0.3452 3.3554825801523758E-01
3L_7103256_SNP C G 0.101 20 178 0.8036 8.0141689099819924E-01
3L_7103330_SNP T C 0.3212 62 131 0.895 8.9406845020300318E-01
3L_7103349_SNP G T 0.07107 14 183 0.3985 3.9368346286246070E-01
3L_7103350_SNP C T 0.4368 83 107 0.599 5.9178315656797009E-01
3L_7103365_SNP C G 0.1598 31 163 0.9214 9.2021016754766838E-01
3L_7103498_SNP A G 0.414 77 109 0.201 1.8696880776340929E-01
3L_7103535_SNP A G 0.1212 24 174 0.3692 3.6435236972834706E-01
3L_7103571_SNP A G 0.1231 24 171 0.3286 3.2185755269144789E-01
3L_7103628_SNP G T 0.4362 82 106 0.4036 4.0242064953920620E-01
3L_7103657_SNP C T 0.2284 45 152 0.01842 1.8964011841923673E-02
3L_7103710_SNP A C 0.4656 88 101 0.04351 3.9594764599048045E-02
3L_7103747_SNP A C 0.1489 28 160 0.96 9.5902336166079538E-01
3L_7103899_SNP A T 0.4043 76 112 0.2812 2.6973523635205432E-01
3L_7104006_SNP G T 0.2887 56 138 0.4211 4.2096782288663581E-01
3L_7104010_SNP C G 0.1392 27 167 0.9772 9.7674020800617856E-01
3L_7104111_SNP T C 0.1837 36 160 0.7193 7.1594546438781848E-01
3L_7104182_SNP A G 0.1206 24 175 0.323 3.1883287183451625E-01
3L_7104263_SNP T C 0.25 46 138 0.6908 6.8665320024853549E-01
3L_7104335_SNP A G 0.3757 71 118 0.1225 1.2325765737951744E-01
3L_7104343_SNP A C 0.1088 21 172 0.8076 8.0969751965913483E-01
3L_7104359_SNP A G 0.06122 12 184 0.6509 6.4623649778466130E-01
3L_7104363_SNP G C 0.08247 16 178 0.7505 7.4625864295361000E-01
3L_7104370_SNP A C 0.4486 83 102 0.2581 2.5049478236120559E-01
3L_7104371_SNP T C 0.4571 80 95 0.07924 6.7322672524100180E-02
3L_7104384_SNP A G 0.102 20 176 0.1098 1.0538012637172955E-01
3L_7104438_SNP T C 0.3367 66 130 0.06123 5.8003842798392928E-02
3L_7104540_SNP A T 0.3282 64 131 0.01146 1.1657849658308283E-02
3L_7104549_SNP G A 0.1649 32 162 0.8414 8.3950411788306867E-01
3L_7104575_INS GTGG G 0.3886 75 118 0.1084 1.0747725998126545E-01
3L_7104577_SNP G A 0.3949 77 118 0.1817 1.7557974133217180E-01
3L_7104593_SNP G T 0.05528 11 188 0.0934 9.0849935655741731E-02
3L_7104598_SNP T G 0.1237 24 170 0.4477 4.4073007729490454E-01
3L_7104599_SNP T G 0.427 76 102 0.01513 1.2126855306541151E-02
3L_7104600_SNP T G 0.3966 69 105 0.1116 9.6089361230981774E-02
3L_7104602_SNP A G 0.1295 25 168 0.639 6.3349777549724218E-01
3L_7104608_SNP G A 0.3895 74 116 0.1693 1.6119437168485284E-01
3L_7104613_SNP A G 0.3782 73 120 0.1966 1.8916260867995338E-01
3L_7104618_SNP G A 0.4205 82 113 0.04815 4.5517224304740492E-02
3L_7104643_INS ATGTA A 0.1604 30 157 0.7107 7.0706013356219799E-01
3L_7104664_INS ACCCTA A 0.1694 31 152 0.9032 9.0024771682793192E-01
3L_7104673_SNP A G 0.3436 67 128 0.1008 9.7026800771328747E-02
3L_7104711_SNP T C 0.05612 11 185 0.8378 8.3545633584023626E-01
3L_7104712_SNP G A 0.05641 11 184 0.8253 8.2274255934992568E-01
3L_7104721_SNP A T 0.3073 59 133 0.00641 6.4561530008090907E-03
3L_7104928_SNP T G 0.4844 93 99 0.613 6.0609522493667489E-01
3L_7104951_SNP T G 0.08205 16 179 0.2753 2.6797069529375261E-01
3L_7105101_SNP A G 0.1276 25 171 0.762 7.6262889642877307E-01
3L_7105102_SNP A G 0.1269 25 172 0.7488 7.4987360971121497E-01
3L_7105122_SNP C A 0.4842 92 98 0.9213 9.2078568446040243E-01
3L_7105130_INS ACA A 0.4775 85 93 0.9865 9.8634599061245476E-01
3L_7105137_SNP T A 0.4948 95 97 0.7189 7.1825442866255340E-01
3L_7105139_SNP C A 0.4869 93 98 0.8106 8.0768188003024999E-01
3L_7105140_INS AA A 0.1022 19 167 0.9835 9.8312173631762967E-01
3L_7105143_SNP T A 0.487 94 99 0.905 9.0342307205178862E-01
3L_7105151_SNP A T 0.4922 95 98 0.8616 8.5909422848141381E-01
3L_7105185_SNP C T 0.08081 16 182 0.1003 9.6838735279268229E-02
3L_7105194_SNP T C 0.05051 10 188 0.9954 9.9540524710629597E-01
3L_7105252_SNP G C 0.2938 57 137 0.1229 1.2194414883548055E-01
3L_7105434_SNP A T 0.1641 32 163 0.4492 4.4564625328688556E-01
3L_7105484_SNP A G 0.102 20 176 0.5782 5.7484230654477964E-01
3L_7105503_SNP T C 0.1313 26 172 0.03736 3.5463670479635515E-02
3L_7105568_SNP T C 0.4072 79 115 0.2688 2.6406058402852928E-01
3L_7105577_SNP T C 0.1497 28 159 0.5898 5.8521467456558307E-01
3L_7105602_SNP T A 0.05584 11 186 0.2257 2.1997412979480890E-01
3L_7105603_SNP G A 0.06061 12 186 0.2225 2.1792485523477689E-01
3L_7105606_SNP T G 0.06061 12 186 0.2225 2.1792485523477689E-01
3L_7105607_SNP T G 0.06061 12 186 0.2225 2.1792485523477689E-01
3L_7105609_DEL A GCACT 0.06061 12 186 0.2225 2.1792485523477689E-01
3L_7105615_SNP G A 0.06091 12 185 0.2242 2.1843192001191991E-01
3L_7105617_SNP A C 0.05612 11 185 0.4159 4.1185232930376592E-01
3L_7105620_SNP A T 0.1082 21 173 0.191 1.9091402953786407E-01
3L_7105629_SNP A T 0.08122 16 181 0.05832 5.5562535988377772E-02
3L_7105632_SNP A C 0.2591 50 143 0.2232 2.1434002528874541E-01
3L_7105687_SNP A T 0.07812 15 177 0.6834 6.8208177853994345E-01
3L_7105694_INS AA T 0.3299 65 132 0.3591 3.5399566677202465E-01
3L_7105862_SNP T C 0.1624 32 165 0.649 6.4642476335814592E-01
3L_7105912_SNP A T 0.06122 12 184 0.6253 6.2087358165830853E-01
3L_7105951_SNP G T 0.07107 14 183 0.1923 1.8676701317047228E-01
3L_7105954_SNP C T 0.2732 53 141 0.1015 9.4729188154126120E-02
3L_7105979_SNP A G 0.3298 62 126 0.1945 1.8176927321110870E-01
3L_7106081_SNP A T 0.133 25 163 0.2888 3.3700431183913193E-01
3L_7106200_SNP A T 0.4844 93 99 0.6604 6.5307483737498218E-01
3L_7106214_SNP T C 0.2165 42 152 0.5447 5.3831348036526716E-01
3L_7106231_SNP T A 0.4948 95 97 0.6789 6.7187496800420043E-01
3L_7106246_SNP T C 0.299 58 136 0.3828 3.7415320024187826E-01
3L_7106263_SNP T G 0.474 91 101 0.6556 6.4881485306244535E-01
3L_7106278_SNP C T 0.484 91 97 0.5341 5.2530605652273266E-01
3L_7106281_SNP A C 0.07107 14 183 0.2923 2.8774098491543743E-01
3L_7106287_SNP T A 0.4916 88 91 0.7865 7.7645720676703212E-01
3L_7106292_DEL C GTACTAAGATCTGTACGTTAAG 0.1907 37 157 0.4486 4.4848737822836693E-01
3L_7106339_SNP T C 0.1897 37 158 0.5448 5.3885069172611400E-01
3L_7106363_SNP G C 0.1865 36 157 0.5421 5.3979482054473804E-01
3L_7106367_SNP C A 0.1719 33 159 0.5833 5.7931293240471127E-01
3L_7106376_SNP A T 0.1929 38 159 0.6804 6.7652908508292464E-01
3L_7106384_SNP C A 0.1929 38 159 0.7094 7.0579784731071848E-01
3L_7106386_SNP A G 0.1813 35 158 0.4715 4.7001559616505906E-01
3L_7106388_INS CAA C 0.1897 37 158 0.4577 4.6072630834137440E-01
3L_7106390_SNP T C 0.1846 36 159 0.6425 6.3663960260149621E-01
3L_7106391_SNP G A 0.1888 37 159 0.7324 7.2945762620099730E-01
3L_7106393_SNP G A 0.4421 84 106 0.9949 9.9487632961811423E-01
3L_7106515_INS A ACCG 0.3699 64 109 0.7778 7.7011632469529578E-01
3L_7106523_SNP C G 0.1405 26 159 0.6947 6.8756927479400010E-01
3L_7106524_SNP T G 0.1229 22 157 0.3965 3.8311780724074629E-01
3L_7106537_SNP T A 0.4167 70 98 0.7509 7.3770937523474733E-01
3L_7106567_SNP A G 0.1989 36 145 0.5871 5.7532747867057354E-01
3L_7106793_DEL C CT 0.1406 27 165 0.9908 9.9057430375884259E-01
3L_7106958_SNP G A 0.2487 49 148 0.976 9.7577422179463735E-01
3L_7106988_SNP T C 0.1414 28 170 0.752 7.4955550207901944E-01
3L_7107011_DEL CG C 0.3081 61 137 0.5191 5.1458769363330881E-01
3L_7107082_SNP A C 0.1392 27 167 0.8594 8.5667077934937508E-01
3L_7107164_SNP A G 0.2784 54 140 0.9729 9.7238169025122323E-01
3L_7107277_DEL AA A 0.2832 49 124 0.3285 3.3681348402761691E-01
3L_7107402_SNP G A 0.05025 10 189 0.1805 1.7674062454671680E-01
3L_7107512_SNP C G 0.3441 64 122 0.1149 1.1209499210440388E-01
3L_7107536_SNP T A 0.2835 55 139 0.06126 5.6428744005496120E-02
3L_7107635_SNP T G 0.1031 20 174 0.2659 2.6758465089688432E-01
3L_7107672_SNP T C 0.1071 21 175 0.2033 1.9890904869741255E-01
3L_7107761_SNP C T 0.1283 24 163 0.1865 1.7491266737084854E-01
3L_7107817_DEL T TAG 0.1117 21 167 0.9407 9.3924766641700119E-01
3L_7108038_SNP G A 0.05155 10 184 0.6225 6.1639180169154462E-01
3L_7108079_SNP T C 0.3651 69 120 0.5088 5.0634997866386233E-01
3L_7108085_SNP G T 0.4468 84 104 0.8663 8.6736219430043304E-01
3L_7108089_SNP G A 0.3704 70 119 0.3235 3.2208997765202585E-01
3L_7108118_SNP G C 0.06533 13 186 0.02772 2.8934651490022618E-02
3L_7108156_SNP C A 0.1337 23 149 0.2938 2.7989822843886070E-01
3L_7108183_INS AGA A 0.1276 25 171 0.3062 3.0377899257748697E-01
3L_7108208_SNP A C 0.3564 67 121 0.2174 2.0683035301798947E-01
3L_7108244_SNP T C 0.1224 24 172 0.2331 2.2682054942222130E-01
3L_7108275_SNP G C 0.1088 21 172 0.1582 1.4987537546384821E-01
3L_7108290_SNP C T 0.1269 25 172 0.1886 1.8423275865612176E-01
3L_7108500_INS AG A 0.09375 18 174 0.4831 4.7501741774398976E-01
3L_7108545_SNP T C 0.1168 23 174 0.1175 1.1424884784811040E-01
3L_7108593_SNP T C 0.1667 33 165 0.3519 3.4695027925318211E-01
3L_7108692_SNP T C 0.1474 28 162 0.1494 1.4731000753385093E-01
3L_7108728_SNP C G 0.07538 15 184 0.01509 1.5890688164673220E-02
3L_7108766_SNP C T 0.224 43 149 0.6137 6.0827025856221595E-01
3L_7108988_INS GGG G 0.1376 26 163 0.2147 2.1298464441636111E-01
3L_7108998_INS CC C 0.07273 12 153 0.107 9.4539709966625307E-02
3L_7109347_SNP A G 0.1538 30 165 0.6354 6.3061161773008201E-01
3L_7109350_SNP A T 0.4794 93 101 0.4203 4.1332694874883769E-01
3L_7109363_SNP A G 0.1443 28 166 0.582 5.7572081334160208E-01
3L_7109376_SNP C G 0.2887 56 138 0.9341 9.3286363039412079E-01
3L_7109385_SNP T C 0.201 39 155 0.7879 7.8434366051543070E-01
3L_7109404_SNP G T 0.1878 37 160 0.8237 8.2179388742055615E-01
3L_7109436_SNP T C 0.05528 11 188 0.8016 7.9996934943237219E-01
3L_7109476_SNP A T 0.4074 77 112 0.9075 9.0563756689622132E-01
3L_7109517_SNP T C 0.1327 26 170 0.9959 9.9585277366979219E-01
3L_7109543_SNP T C 0.241 47 148 0.1484 1.4292578669192191E-01
3L_7109544_SNP G T 0.241 47 148 0.1608 1.5457654226850881E-01
3L_7109593_SNP T C 0.125 24 168 0.7504 7.4928237096823680E-01
3L_7109745_SNP A T 0.3608 70 124 0.4303 4.2564553125020566E-01
3L_7109746_SNP T A 0.3622 71 125 0.4156 4.0976763817959405E-01
3L_7109756_SNP A G 0.06077 11 170 0.5213 5.1804366319421313E-01
3L_7109758_SNP C A 0.06701 13 181 0.248 2.4469982084328279E-01
3L_7109762_INS TTTTTTTTT T 0.06283 12 179 0.4079 4.0217333560914748E-01
3L_7109788_SNP C T 0.3641 71 124 0.3434 3.4407905651309012E-01
3L_7109789_SNP A C 0.3608 70 124 0.3146 3.1426423217936406E-01
3L_7109794_SNP T C 0.3834 74 119 0.4096 4.0916682481322386E-01
3L_7109875_SNP C T 0.2323 46 152 0.3414 3.3763387286344049E-01
3L_7109947_SNP G A 0.1263 25 173 0.5589 5.5488993378391993E-01
3L_7110035_SNP A G 0.1832 35 156 0.625 6.1744436654903967E-01
3L_7110160_SNP T C 0.08586 17 181 0.9801 9.7990005177856687E-01
3L_7110174_SNP A T 0.4167 80 112 0.6147 6.0677854256566899E-01
3L_7110526_SNP C T 0.2618 50 141 0.1416 1.4054907038649922E-01
3L_7110651_SNP A G 0.1347 26 167 0.1535 1.5913309269929476E-01
3L_7110652_SNP A G 0.08763 17 177 0.2171 2.1255301917474301E-01
3L_7110674_SNP G C 0.06599 13 184 0.2162 2.1076898597169069E-01
3L_7110676_SNP G C 0.07614 15 182 0.1789 1.7344398421085738E-01
3L_7110688_SNP G T 0.102 20 176 0.4197 4.2340479423098898E-01
3L_7110779_SNP G A 0.2552 49 143 0.9013 9.0191732540865099E-01
3L_7110797_SNP A G 0.3918 76 118 0.9887 9.8868848088388916E-01
3L_7110806_SNP T A 0.3436 67 128 0.3121 3.1096209512948647E-01
3L_7110894_SNP T C 0.102 20 176 0.4117 4.0546386588059780E-01
3L_7111209_SNP C T 0.1156 23 176 0.1707 1.6740276531716558E-01
3L_7111275_SNP T A 0.4643 91 105 0.2208 2.1374954761905929E-01
3L_7111289_SNP A G 0.366 71 123 0.5287 5.2070496708090697E-01
3L_7111296_SNP A T 0.3846 75 120 0.6473 6.4180980399356757E-01
3L_7111306_SNP G T 0.3679 71 122 0.5283 5.1923433504893912E-01
3L_7111312_SNP A G 0.5 97 97 0.8436 8.4078531356947628E-01
3L_7111316_SNP T A 0.4974 96 97 0.8671 8.6448327389838364E-01
3L_7111320_SNP A G 0.3679 71 122 0.6212 6.1523751393825798E-01
3L_7111332_SNP T C 0.366 71 123 0.493 4.8498581313110456E-01
3L_7111336_SNP C T 0.3711 72 122 0.2668 3.1568234819498187E-01
3L_7111370_SNP G A 0.4263 81 109 0.6644 6.5864430928365492E-01
3L_7111436_SNP T C 0.3822 73 118 0.7747 7.7083461115449214E-01
3L_7111439_SNP C T 0.3093 60 134 0.4979 4.9070407013972717E-01
3L_7111442_SNP T C 0.09645 19 178 0.2366 2.3063102083177422E-01
3L_7111490_SNP A G 0.148 29 167 0.549 5.4396880262560687E-01
3L_7111505_SNP A G 0.05208 10 182 0.2101 2.0511032571889065E-01
3L_7111631_SNP A G 0.05405 10 175 0.5456 5.3765381904675724E-01
3L_7111637_SNP T C 0.4393 76 97 0.1039 1.0451720133349918E-01
3L_7111934_SNP T C 0.4866 91 96 0.3271 3.1961804385014425E-01
3L_7112063_SNP T C 0.4632 88 102 0.6255 6.1776234926888507E-01
3L_7112069_SNP T C 0.4574 86 102 0.7952 7.8936731787236303E-01
3L_7112084_SNP T C 0.4444 80 100 0.3732 3.5713908622490953E-01
3L_7112171_SNP A G 0.08586 17 181 0.06479 6.3703259652437477E-02
3L_7112259_SNP T C 0.0804 16 183 0.1254 1.2493473720245629E-01
3L_7112389_SNP C T 0.4346 83 108 0.2781 2.6651235062337375E-01
3L_7112419_SNP C T 0.06533 13 186 0.159 1.5572819196856458E-01
3L_7112432_SNP A T 0.5 96 96 0.7125 7.0787398524180700E-01
3L_7112433_SNP T C 0.065 13 187 0.1616 1.5899159864599399E-01
3L_7112436_SNP T C 0.06566 13 185 0.1709 1.6820542863435439E-01
3L_7112451_SNP C T 0.0603 12 187 0.1683 1.6464306979083743E-01
3L_7112514_SNP T C 0.07071 14 184 0.1639 1.5958666394438192E-01
3L_7112517_SNP T G 0.07035 14 185 0.1615 1.5819160851241154E-01
3L_7112619_SNP A T 0.3731 72 121 0.4492 4.4246988889474881E-01
3L_7112772_SNP T C 0.06599 13 184 0.2205 2.1616156867416259E-01
3L_7112802_SNP C T 0.4167 80 112 0.8373 8.3424957464349547E-01
3L_7112809_SNP T G 0.3897 76 119 0.7998 7.9661122656458994E-01
3L_7112815_SNP G T 0.3897 76 119 0.7998 7.9661122656458994E-01
3L_7112842_SNP C G 0.3918 76 118 0.8621 8.6020198612235377E-01
3L_7113094_SNP T C 0.06566 13 185 0.1331 1.2925610336383409E-01
3L_7113575_SNP A C 0.06667 13 182 0.4906 4.8550468617221010E-01
3L_7113650_SNP T C 0.05528 11 188 0.3454 3.4134357298746631E-01
3L_7113794_SNP T G 0.1667 32 160 0.08767 8.2816328417213328E-02
3L_7113795_SNP A G 0.08205 16 179 0.2032 1.9905124834799759E-01
3L_7113985_SNP G A 0.203 40 157 0.08438 8.0560806275031524E-02
3L_7114078_SNP G A 0.203 40 157 0.1339 1.2937619260162470E-01
3L_7114152_SNP A G 0.2113 41 153 0.1779 1.8706896320871391E-01
3L_7114257_SNP C T 0.3782 73 120 0.6879 6.8235836349978096E-01
3L_7114422_SNP A G 0.09744 19 176 0.4831 4.7598207257395231E-01
3L_7114635_SNP T C 0.4103 80 115 0.03126 3.1759348895287386E-02
3L_7114680_SNP A G 0.4154 81 114 0.07666 7.3215694640417051E-02
3L_7114734_SNP A G 0.4439 87 109 0.03553 3.3750080327845454E-02
3L_7115004_SNP T C 0.05025 10 189 0.2613 2.5707739207347813E-01
3L_7115365_SNP A G 0.4725 86 96 0.02582 2.3282471742890196E-02
3L_7115474_SNP A G 0.05102 10 186 0.008307 7.4060518576526003E-03
3L_7115500_SNP G A 0.4787 90 98 0.1051 1.0068957741292039E-01
3L_7115535_SNP T A 0.06186 12 182 0.2537 2.4421752995595758E-01
3L_7115610_SNP C T 0.08377 16 175 0.3913 3.8180140028261289E-01
3L_7115745_SNP A G 0.09845 19 174 0.5047 4.9883057671519104E-01
3L_7115760_SNP C G 0.09744 19 176 0.3365 3.2905902323402192E-01
3L_7115919_SNP C G 0.1846 36 159 0.1578 1.5082388208230335E-01
3L_7115922_SNP G A 0.2245 44 152 0.4182 4.1252542644428836E-01
3L_7115971_SNP A C 0.1503 29 164 0.07884 7.6333865075311369E-02
3L_7116067_SNP A G 0.1959 38 156 0.5945 5.8880141575679468E-01
3L_7116136_SNP G C 0.1429 28 168 0.0617 5.8919359882162001E-02
3L_7116512_SNP A G 0.1939 38 158 0.06271 6.0451312176520146E-02
3L_7116513_SNP A T 0.1949 38 157 0.07762 7.4112552203192295E-02
3L_7116754_SNP C A 0.05051 10 188 0.1721 1.6774284398213246E-01
3L_7116759_SNP T C 0.2386 47 150 0.108 1.0402315507081328E-01
3L_7116904_SNP A G 0.05051 10 188 0.1721 1.6774284398213246E-01
3L_7116939_SNP A T 0.06091 12 185 0.1668 1.6216381648396194E-01
3L_7117085_SNP C G 0.3651 69 120 0.002515 2.0967375544122448E-03
3L_7117148_SNP C T 0.3627 70 123 0.01785 1.5460745166621425E-02
3L_7117227_SNP A C 0.367 69 119 0.4933 4.8026788600134374E-01
3L_7117265_SNP G A 0.3282 64 131 0.09767 9.1635505071843260E-02
3L_7117424_SNP T C 0.2704 53 143 0.07291 6.8569410131251327E-02
3L_7117454_SNP A T 0.4352 84 109 0.7635 7.5945587364132905E-01
3L_7117459_SNP T G 0.1531 30 166 0.4938 4.9082076987778422E-01
3L_7117469_SNP A G 0.08163 16 180 0.8549 8.5323727203592259E-01
3L_7117474_SNP C T 0.2081 41 156 0.07276 7.0048045517644389E-02
3L_7117488_SNP T A 0.1111 22 176 0.9146 9.1375915557159437E-01
3L_7117490_SNP G T 0.1066 21 176 0.7601 7.5782783595881120E-01
3L_7117509_SNP G A 0.433 84 110 0.9052 9.0371877311004778E-01
3L_7117548_SNP T C 0.4227 82 112 0.6609 6.5650754416910284E-01
3L_7117590_SNP T G 0.06533 13 186 0.5704 5.6702374058471372E-01
3L_7117599_SNP T C 0.3333 64 128 0.7108 7.1095577480104299E-01
3L_7117629_SNP T G 0.05556 11 187 0.5643 5.6007490157278883E-01
3L_7117644_SNP C T 0.456 88 105 0.6343 6.2969374124337985E-01
3L_7117764_SNP A G 0.2296 45 151 0.05153 4.9748290981272501E-02
3L_7117790_SNP T C 0.4323 83 109 0.993 9.9292276452429873E-01
3L_7117794_SNP A G 0.1606 31 162 0.2249 2.1586577987591182E-01
3L_7117800_SNP A G 0.3679 71 122 0.2533 2.6339065059875089E-01
3L_7117845_SNP G T 0.4096 77 111 0.9809 9.8044249282406848E-01
3L_7117907_SNP T C 0.125 24 168 0.4297 4.2092112647529956E-01
3L_7118089_SNP G A 0.1392 27 167 0.2408 2.3357876941394395E-01
3L_7118099_SNP T C 0.1282 25 170 0.3052 2.9904348769992939E-01
3L_7118100_SNP T A 0.1257 24 167 0.2581 2.4909742688974990E-01
3L_7118106_SNP A G 0.1289 25 169 0.3116 3.0435339038756981E-01
3L_7118157_SNP C T 0.1969 38 155 0.1614 1.5622387039013108E-01
3L_7118166_SNP A G 0.1615 31 161 0.4026 3.9455734727286251E-01
3L_7118384_SNP C T 0.2812 54 138 0.05604 6.0371339317583650E-02
3L_7118499_SNP G T 0.267 51 140 0.02591 2.3218665006566809E-02
3L_7118689_SNP A T 0.06154 12 183 0.08152 7.9095183419460036E-02
3L_7118716_SNP T C 0.05076 10 187 0.2833 2.7758041872201866E-01
3L_7118720_SNP T C 0.1192 23 170 0.01011 8.6838743250878207E-03
3L_7118774_SNP G T 0.1347 26 167 0.01803 1.5820871917211276E-02
3L_7118837_SNP G C 0.2618 50 141 0.07399 6.9199283721825891E-02
3L_7118969_SNP A C 0.1436 28 167 0.4276 4.2218128500120622E-01
3L_7119098_SNP T A 0.1385 27 168 0.5485 5.4420956108269380E-01
3L_7119181_SNP T C 0.1099 21 170 0.6673 6.6243300099013214E-01
3L_7119192_SNP G C 0.3125 60 132 0.6854 6.8105660155311942E-01
3L_7119223_SNP G A 0.3636 68 119 0.4981 4.8528687487370026E-01
3L_7119235_SNP A G 0.2663 49 135 0.9337 9.3195753463454778E-01
3L_7119317_SNP T G 0.3523 68 125 0.4996 4.9027104905776675E-01
3L_7119319_SNP A T 0.3608 70 124 0.4964 4.8836476273577645E-01
3L_7119330_SNP C A 0.349 67 125 0.5111 5.0372068614248922E-01
3L_7119339_SNP G T 0.0603 12 187 0.1832 1.7950273876221301E-01
3L_7119356_SNP C T 0.1566 31 167 0.05053 4.8210201175558597E-02
3L_7119421_SNP G A 0.2974 58 137 0.9022 9.0066662002504438E-01
3L_7119481_SNP C A 0.4892 91 95 0.8953 8.9419565530037448E-01
3L_7119532_SNP G A 0.1347 26 167 0.1082 1.0911929053112457E-01
3L_7119613_SNP A T 0.2646 50 139 0.122 1.1891247493900214E-01
3L_7119988_SNP T C 0.09091 18 180 0.848 8.4633335867716686E-01
3L_7119997_SNP T C 0.08629 17 180 0.9095 9.0837535777640888E-01
3L_7120009_SNP A G 0.1066 21 176 0.6992 6.9612525166510608E-01
3L_7120084_SNP A C 0.05641 11 184 0.8734 8.7197568242937262E-01
3L_7120138_SNP A C 0.1111 22 176 0.5596 5.5521680779400429E-01
3L_7120186_SNP A G 0.05528 11 188 0.9442 9.4382611089216484E-01
3L_7120192_SNP A G 0.2268 44 150 0.101 9.4759267081350962E-02
3L_7120204_SNP T G 0.2228 43 150 0.08155 7.6244616643036237E-02
3L_7120234_SNP T C 0.1667 33 165 0.03773 3.5915747534667170E-02
3L_7120294_SNP T C 0.4663 90 103 0.7839 7.7996085909700130E-01
3L_7120306_SNP T G 0.06566 13 185 0.7891 7.8684125835504315E-01
3L_7120337_SNP A G 0.4715 91 102 0.6673 6.6270663956303444E-01
3L_7120370_SNP T C 0.4115 79 113 0.5268 5.1832098799514148E-01
3L_7120449_MNP GGG CTT 0.1538 28 154 0.02144 1.6950950114361603E-02
3L_7120453_SNP A T 0.1466 28 163 0.009102 8.6151395164187228E-03
3L_7120454_SNP G T 0.1503 29 164 0.01489 1.3107641627165639E-02
3L_7120455_SNP A T 0.266 50 138 0.2148 2.0498806208104015E-01
3L_7120456_DEL A TC 0.1518 29 162 0.01726 1.5118956303339521E-02
3L_7120463_SNP C A 0.1399 27 166 0.007036 6.1187979583776902E-03
3L_7120465_DEL TC AATTTTATATAGT 0.1392 27 167 0.0294 2.6907470209158641E-02
3L_7120471_SNP T A 0.354 57 104 0.2631 3.1069621362191335E-01
3L_7120472_SNP C T 0.3519 57 105 0.2487 2.9698030323523383E-01
3L_7120489_SNP A T 0.241 47 148 0.06789 6.3750665807189633E-02
3L_7120503_SNP C T 0.2398 47 149 0.1187 1.1482423590454627E-01
3L_7120509_SNP T C 0.2437 48 149 0.08707 8.3143203240427566E-02
3L_7120516_SNP T C 0.1675 33 164 0.08209 7.8342464366234599E-02
3L_7120535_SNP T C 0.09548 19 180 0.8505 8.4922056824256276E-01
3L_7120559_SNP T C 0.2205 43 152 0.08172 7.6988519652155141E-02
3L_7120565_SNP A G 0.455 86 103 0.7085 7.0427920484267270E-01
3L_7120610_SNP A G 0.06633 13 183 0.7443 7.4059313624586509E-01
3L_7120640_SNP A C 0.4175 81 113 0.0336 3.0618900657010978E-02
3L_7120700_SNP G A 0.1244 24 169 0.3802 3.7139340621206274E-01
3L_7120751_SNP G T 0.3472 67 126 0.534 5.2855779742671927E-01
3L_7120761_SNP A C 0.199 39 157 0.1004 9.5654489758494110E-02
3L_7120788_SNP A C 0.2368 45 145 0.1185 1.1221055426969095E-01
3L_7120820_SNP G A 0.299 58 136 0.003746 3.3272693106405735E-03
3L_7120883_SNP T C 0.3282 64 131 0.1008 9.4862598774731244E-02
3L_7120910_SNP A T 0.3698 71 121 0.2561 2.4609580525033548E-01
3L_7121065_INS TTATAGAGAAT T 0.1413 26 158 0.003088 2.5501119326440808E-03
3L_7121093_SNP G A 0.3938 76 117 0.1722 1.6739605867546004E-01
3L_7121231_SNP G A 0.07614 15 182 0.2311 2.2552302865381668E-01
3L_7121334_DEL C TCA 0.342 66 127 0.3488 3.4211880999978417E-01
3L_7121376_SNP A T 0.2953 57 136 0.4647 4.5831039648464833E-01
3L_7121386_SNP T A 0.2245 44 152 0.1074 1.0221993083272596E-01
3L_7121474_SNP C A 0.2316 44 146 0.26 2.4927762146984189E-01
3L_7121510_SNP C G 0.3802 73 119 0.01871 1.7139686912407713E-02
3L_7121595_DEL A AATAGCAC 0.07035 14 185 0.2947 2.9051325316054666E-01
3L_7121620_SNP T G 0.3958 76 116 0.3236 3.1568907046034977E-01
3L_7121654_SNP G A 0.3704 70 119 0.6177 6.0775315889136627E-01
3L_7121708_SNP G A 0.3929 77 119 0.04334 4.3421874872870719E-02
3L_7121792_DEL T TT 0.2907 50 122 0.03717 6.0540260822852486E-02
3L_7122027_SNP A G 0.0603 12 187 0.7275 7.2520393536794181E-01
3L_7122067_SNP T C 0.08081 16 182 0.3975 3.9419464604772725E-01
3L_7122071_SNP T C 0.07107 14 183 0.5832 5.7881095775880642E-01
3L_7122131_SNP T A 0.1907 37 157 0.2838 2.7579953555809478E-01
3L_7122272_SNP A G 0.3109 60 133 0.5175 5.1165941038310336E-01
3L_7122379_SNP C T 0.09184 18 178 0.4279 4.2325014941591477E-01
3L_7122424_SNP T A 0.06349 12 177 0.09083 9.0002252534292060E-02
3L_7122505_SNP G A 0.1015 20 177 0.571 5.6835065378608973E-01
3L_7122571_SNP T C 0.05319 10 178 0.1243 1.1505636776964279E-01
3L_7122573_SNP G A 0.172 32 154 0.1192 1.0869397379908585E-01
3L_7122663_SNP T A 0.1676 31 154 0.1964 1.8369111422370754E-01
3L_7122721_SNP T G 0.0663 12 169 0.3861 3.6907107144160400E-01
3L_7122722_SNP C G 0.1602 29 152 0.2188 2.0644921309655218E-01
3L_7122724_SNP T A 0.1525 27 150 0.2428 2.2224830000672502E-01
3L_7122750_SNP T G 0.3779 65 107 0.3273 3.0412295560726943E-01
3L_7122795_SNP T G 0.3476 57 107 0.4014 3.8686649765160885E-01
3L_7122901_INS CCC T 0.05114 9 167 0.3943 3.7634789167567084E-01
3L_7123059_SNP C A 0.3898 69 108 0.7152 7.0871932045654629E-01
3L_7123063_SNP C A 0.2044 37 144 0.05808 5.6962092815368487E-02
3L_7123071_SNP G A 0.3068 54 122 0.2279 2.1906129242630146E-01
3L_7123099_SNP C T 0.1988 34 137 0.05118 4.3526049629656158E-02
3L_7123272_DEL A ATAGCATACTTTTAGGAGGTGAGTTAATTATAGTGGTCACCTGCGGAAAATTA 0.08242 15 167 0.09894 9.2558423879367746E-02
3L_7123318_SNP G A 0.05625 9 151 0.7244 7.2034449874128570E-01
3L_7123327_SNP C T 0.3829 67 108 0.7718 7.6282767657975636E-01
3L_7123349_SNP G C 0.09239 17 167 0.3674 3.5157273652916565E-01
3L_7123357_SNP A G 0.1957 36 148 0.1712 1.5960792864762596E-01
3L_7123366_SNP T G 0.1925 36 151 0.2164 2.0532774170979951E-01
3L_7123412_SNP A T 0.1958 37 152 0.2508 2.4391722968284746E-01
3L_7123432_INS TTTTTAT T 0.1164 22 167 0.1105 1.0477829695706842E-01
3L_7123435_SNP T G 0.2181 41 147 0.198 1.9231486225727157E-01
3L_7123469_SNP G A 0.2063 39 150 0.1811 1.7703992328088725E-01
3L_7123475_SNP G T 0.2316 44 146 0.512 5.1504643008111795E-01
3L_7123490_SNP C T 0.3696 68 116 0.894 8.9046585962377534E-01
3L_7123502_SNP T C 0.3676 68 117 0.7266 7.2147934316916729E-01
3L_7123565_SNP T G 0.05076 10 187 0.3332 3.2752692404923012E-01
3L_7123573_SNP C T 0.3969 77 117 0.8047 8.0154562257886719E-01
3L_7123609_SNP T A 0.1897 37 158 0.08366 7.9496796500394151E-02
3L_7123682_SNP T C 0.05051 10 188 0.641 6.3765105844013326E-01
3L_7123961_SNP A G 0.06061 12 186 0.8692 8.6778215494419375E-01
3L_7123976_SNP C A 0.1289 25 169 0.4892 4.8370781938454632E-01
3L_7123995_SNP G T 0.159 31 164 0.006105 5.4214243650087769E-03
3L_7123999_SNP C G 0.4084 78 113 0.6115 6.0318313029677917E-01
3L_7124009_SNP T C 0.05584 11 186 0.8194 8.1701488411403800E-01
3L_7124015_SNP C T 0.1523 30 167 0.3191 3.1457872447768964E-01
3L_7124059_SNP A T 0.05612 11 185 0.8039 8.0126123824040041E-01
3L_7124077_SNP C T 0.4815 91 98 0.5203 5.1314185255297950E-01
3L_7124097_SNP A G 0.05641 11 184 0.2875 2.7930848934361285E-01
3L_7124113_SNP A G 0.08247 16 178 0.9045 9.0288167226874716E-01
3L_7124122_SNP A G 0.4219 81 111 0.3466 3.3727055585591414E-01
3L_7124136_SNP C A 0.3538 69 126 0.6006 5.9529595852296169E-01
3L_7124143_SNP T A 0.399 77 116 0.5461 5.4183624174768064E-01
3L_7124177_SNP A T 0.3487 68 127 0.683 6.7908174512961850E-01
3L_7124184_SNP T A 0.2589 51 146 0.6213 6.1728762385685587E-01
3L_7124190_SNP C A 0.2589 51 146 0.6584 6.5471109349457979E-01
3L_7124193_SNP T G 0.2332 45 148 0.2272 2.1925283219595348E-01
3L_7124210_SNP T A 0.2132 42 155 0.2273 2.2208220527583111E-01
3L_7124249_SNP A G 0.06154 12 183 0.846 8.4373534798866789E-01
3L_7124270_SNP C G 0.3717 71 120 0.3177 3.0675235653255617E-01
3L_7124291_SNP G C 0.4241 81 110 0.569 5.6131569843159723E-01
3L_7124294_SNP C T 0.06633 13 183 0.6695 6.6581373332370819E-01
3L_7124304_SNP T C 0.4286 81 108 0.6165 6.0874130986699448E-01
3L_7124318_SNP C T 0.2216 43 151 0.1288 1.2357863975848959E-01
3L_7124351_SNP T C 0.2165 42 152 0.1394 1.3215220716138132E-01
3L_7124390_SNP A C 0.2063 39 150 0.07669 6.8914970084974242E-02
3L_7124426_SNP T C 0.2984 57 134 0.2646 2.5766072418236197E-01
3L_7124435_SNP C T 0.3212 62 131 0.1727 1.6627864649189505E-01
3L_7124493_DEL G GGCAACCGATCAAATCCG 0.383 72 116 0.02764 2.9882757269775771E-02
3L_7124651_SNP C T 0.3264 63 130 0.0453 4.1124622070204404E-02
3L_7124718_SNP T C 0.1451 28 165 0.001917 1.7490357398160744E-03
3L_7124790_SNP C G 0.05556 11 187 0.6095 6.0560866182217055E-01
3L_7124816_SNP T A 0.3231 63 132 0.01563 1.4212282980780656E-02
3L_7125050_SNP C G 0.3402 66 128 0.1039 9.7376664182547534E-02
3L_7125114_SNP A G 0.3579 68 122 0.2253 2.1479206961264707E-01
3L_7125159_SNP A T 0.3684 70 120 0.1399 1.3865791324145005E-01
3L_7125227_SNP T A 0.3333 64 128 0.1905 1.8831058005084300E-01
3L_7125409_SNP T A 0.1414 27 164 0.7921 7.9357654876327566E-01
3L_7125516_SNP A T 0.2526 49 145 0.04423 4.0788847279899808E-02
3L_7125528_SNP A G 0.25 49 147 0.06219 5.9446538782205773E-02
3L_7125592_SNP T C 0.2513 48 143 0.7266 7.2114601295105596E-01
3L_7125594_SNP C A 0.3421 65 125 0.5404 5.3391237075240006E-01
3L_7125616_SNP T G 0.2474 48 146 0.09422 9.1415327939079472E-02
3L_7125699_SNP T C 0.2449 48 148 0.08522 8.1410381562162432E-02
3L_7125732_DEL A AA 0.2194 43 153 0.09818 9.4243658724305734E-02
3L_7125745_SNP T A 0.2158 41 149 0.08103 7.3787007499324667E-02
3L_7125838_SNP C T 0.3438 66 126 0.9739 9.7363235402962822E-01
3L_7125863_SNP C T 0.2953 57 136 0.101 9.4925238849792648E-02
3L_7125870_SNP G A 0.4124 80 114 0.4102 4.0229928803618042E-01
3L_7125952_SNP A T 0.1111 22 176 0.3361 3.3066836317239334E-01
3L_7125993_SNP C T 0.399 77 116 0.2214 2.1766607802350246E-01
3L_7126008_SNP G A 0.3073 59 133 0.9975 9.9744404535599851E-01
3L_7126018_SNP A G 0.2292 44 148 0.2766 2.7553811798599570E-01
3L_7126052_SNP T A 0.3936 74 114 0.1678 1.5819667470611909E-01
3L_7126060_SNP A T 0.2188 42 150 0.1774 1.7027410932950082E-01
3L_7126064_DEL T TCTCGCACAAC 0.2128 40 148 0.1575 1.5779041369412627E-01
3L_7126086_DEL G GT 0.1088 21 172 0.007888 6.8522593815981111E-03
3L_7126095_SNP A G 0.3457 65 123 0.9105 9.0815606106764080E-01
3L_7126146_SNP T A 0.2448 47 145 0.5533 5.4609039922153213E-01
3L_7126152_SNP A C 0.2447 46 142 0.4543 4.4360075008084254E-01
3L_7126172_SNP T C 0.1701 33 161 0.902 9.0007059143346169E-01
3L_7126179_SNP A G 0.1015 20 177 0.0105 9.9977089080895663E-03
3L_7126216_SNP T C 0.2798 54 139 0.4839 4.8155639978901932E-01
3L_7126437_SNP T C 0.4503 86 105 0.7114 7.0434824131949425E-01
3L_7126461_SNP C T 0.3834 74 119 0.7578 7.5449328429395512E-01
3L_7126514_SNP A T 0.3814 74 120 0.9404 9.3962046926150677E-01
3L_7126580_SNP T G 0.159 31 164 0.4843 4.7680685033701176E-01
3L_7126581_SNP A T 0.1582 31 165 0.597 5.9154384520788672E-01
3L_7126712_SNP T C 0.3196 62 132 0.04333 4.0698478738392357E-02
3L_7126725_SNP T C 0.342 66 127 0.02678 2.4518270284048717E-02
3L_7126798_SNP C T 0.2386 47 150 0.1138 1.0962768038494886E-01
3L_7126825_SNP G T 0.1243 22 155 0.1207 1.5507257168528632E-01
3L_7126909_SNP A G 0.1554 30 163 0.1099 1.0305802434866795E-01
3L_7126910_SNP T A 0.1554 30 163 0.08271 7.6427107235767705E-02
3L_7126912_SNP T A 0.151 29 163 0.1596 1.5237113559494364E-01
3L_7126916_SNP G A 0.1837 36 160 0.05796 5.5600649774598075E-02
3L_7126928_SNP G T 0.1786 35 161 0.03309 3.1405058451318857E-02
3L_7126980_SNP A G 0.4663 90 103 0.6406 6.3467106932603290E-01
3L_7127009_SNP A C 0.1218 24 173 0.004189 3.7568377266334612E-03
3L_7127030_SNP T C 0.4041 78 115 0.8107 8.0676791484066035E-01
3L_7127096_SNP A G 0.4 76 114 0.9577 9.5681033703168672E-01
3L_7127135_SNP G A 0.1888 37 159 0.01067 9.8205765644258630E-03
3L_7127180_SNP T A 0.1929 38 159 0.01854 1.7455567617204314E-02
3L_7127191_SNP A C 0.3016 57 132 0.1108 1.0352229721369299E-01
3L_7127204_DEL G GATTTGTAGGCCATT 0.1795 35 160 0.03964 3.7758123676584279E-02
3L_7127233_SNP T A 0.1878 37 160 0.03138 2.9572599411784958E-02
3L_7127249_SNP T C 0.1869 37 161 0.02444 2.3052105570318691E-02
3L_7127255_SNP A T 0.3979 76 115 0.8297 8.2554281674309082E-01
3L_7127276_SNP T A 0.2154 42 153 0.03612 3.4649479849758337E-02
3L_7127288_SNP T C 0.3016 57 132 0.08765 8.0512274252318120E-02
3L_7127294_SNP A T 0.1827 36 161 0.0392 3.8029686016199819E-02
3L_7127306_SNP C T 0.2143 42 154 0.01939 1.8077131047889428E-02
3L_7127324_SNP A G 0.1878 37 160 0.03829 3.6063778641078133E-02
3L_7127348_SNP A G 0.1795 35 160 0.04782 4.6663615418100310E-02
3L_7127351_SNP A T 0.3089 59 132 0.07025 6.4191898737417485E-02
3L_7127353_SNP G A 0.1837 36 160 0.03508 3.3728417030246288E-02
3L_7127357_SNP T G 0.1856 36 158 0.02734 2.5178726351593853E-02
3L_7127554_SNP A G 0.3021 58 134 0.05671 5.2019384914589975E-02
3L_7127555_SNP G C 0.203 40 157 0.03532 3.3348116085987665E-02
3L_7127571_SNP G A 0.07812 15 177 0.6652 6.5819528496178692E-01
3L_7127574_SNP T G 0.09184 18 178 0.05093 4.8667114431736713E-02
3L_7127583_INS A AA 0.2865 53 132 0.6074 6.0282580072167036E-01
3L_7127663_SNP G A 0.2842 54 136 0.06495 5.8382943200699644E-02
3L_7127885_SNP A G 0.08763 17 177 0.8026 8.0081913649853442E-01
3L_7127896_SNP C T 0.1061 21 177 0.005538 5.0817915470679929E-03
3L_7128162_SNP G C 0.1218 24 173 0.0184 1.7489905866203224E-02
3L_7128192_DEL TG C 0.44 77 98 0.6048 5.8813070667213108E-01
3L_7128217_SNP T A 0.3048 57 130 0.06188 5.5799304066652428E-02
3L_7128421_SNP T C 0.4847 95 101 0.8162 8.1353913836826164E-01
3L_7128430_SNP T G 0.197 39 159 0.2193 2.1485912078476355E-01
3L_7128467_SNP G A 0.09 18 182 0.9139 9.1333982322142770E-01
3L_7128472_SNP T C 0.4772 94 103 0.7648 7.6214426093034204E-01
3L_7128492_SNP T C 0.4772 94 103 0.7367 7.3345968286192953E-01
3L_7128504_SNP C T 0.4359 85 110 0.7294 7.2594119027288073E-01
3L_7128526_SNP T G 0.1929 38 159 0.219 2.1348091105844824E-01
3L_7128550_SNP T A 0.05076 10 187 0.9776 9.7737408290128180E-01
3L_7128557_SNP C T 0.3196 62 132 0.1224 1.1833958475925810E-01
3L_7128573_SNP T A 0.4688 90 102 0.7098 7.0499893692803739E-01
3L_7128608_SNP C A 0.4492 84 103 0.7772 7.7506793338424307E-01
3L_7128610_SNP G T 0.4481 82 101 0.9262 9.2607053554294771E-01
3L_7128656_SNP T A 0.3958 76 116 0.1654 1.5634071764591995E-01
3L_7128661_SNP T A 0.08247 16 178 0.7923 7.9034638932327428E-01
3L_7128677_SNP T C 0.4691 91 103 0.8631 8.6064647956623164E-01
3L_7128678_SNP T C 0.4764 91 100 0.8534 8.4967338858906127E-01
3L_7128704_SNP C T 0.4663 90 103 0.9436 9.4247134818928768E-01
3L_7128739_SNP T G 0.05528 11 188 0.4419 4.3795728342232398E-01
3L_7128761_SNP G C 0.1574 31 166 0.01889 1.7826910762977113E-02
3L_7128884_SNP T C 0.1327 26 170 0.4363 4.3284343193102914E-01
3L_7128886_DEL T TTAGT 0.2273 40 136 0.3026 2.8396461783690341E-01
3L_7128927_SNP A G 0.266 50 138 0.4666 4.5893917090383263E-01
3L_7128952_SNP A G 0.2923 57 138 0.9445 9.4455387105950672E-01
3L_7128964_SNP T G 0.2 39 156 0.01207 1.0834142023571681E-02
3L_7129028_SNP C T 0.1269 25 172 0.02164 2.0096617803643937E-02
3L_7129031_SNP T C 0.1218 24 173 0.008637 7.9593578242594890E-03
3L_7129112_INS G GAAGAAGG 0.4188 80 111 0.03666 3.2853235357503105E-02
3L_7129114_SNP G A 0.4247 79 107 0.0188 1.6668075456099756E-02
3L_7129119_SNP T G 0.388 71 112 0.05955 5.5337132330056278E-02
3L_7129120_SNP A G 0.4263 81 109 0.05176 4.8029399985627906E-02
3L_7129184_SNP T C 0.171 33 160 0.00914 8.3026571082116373E-03
3L_7129300_SNP G A 0.3057 59 134 0.8069 8.0633358756940299E-01
3L_7129317_SNP C T 0.05 10 190 0.7244 7.2268412918380609E-01
3L_7129431_SNP C G 0.05051 10 188 0.6704 6.6776091812808236E-01
3L_7129437_SNP G T 0.09694 19 177 0.8993 8.9818727681553445E-01
3L_7129443_SNP A G 0.4145 80 113 0.7808 7.8018669202361257E-01
3L_7129461_DEL G GCCTTAC 0.07732 15 179 0.8798 8.8029967429655454E-01
3L_7129470_SNP G C 0.09184 18 178 0.8337 8.3172762525644395E-01
3L_7129473_SNP G C 0.08718 17 178 0.9213 9.2016351096345717E-01
3L_7129474_INS TATC T 0.2969 57 135 0.656 6.4952826787012707E-01
3L_7129475_SNP A C 0.09596 19 179 0.8732 8.7221858066716573E-01
3L_7129483_SNP T A 0.09645 19 178 0.8848 8.8367387062690261E-01
3L_7129552_SNP C G 0.4062 78 114 0.7334 7.2906371861259278E-01
3L_7129577_DEL C CC 0.06806 13 178 0.6745 6.6887562487114793E-01
3L_7129662_SNP G T 0.3179 62 133 0.2461 2.4068694099683463E-01
3L_7129680_SNP A G 0.3814 74 120 0.6742 6.7364491669839432E-01
3L_7129788_INS AGGTTGCA A 0.2738 46 122 0.1559 1.3834111248545122E-01
3L_7129809_SNP T C 0.2435 47 146 0.3147 3.0931638710546550E-01
3L_7130073_DEL A AA 0.09845 19 174 0.6292 6.2244889379442592E-01
3L_7130143_SNP T C 0.05556 11 187 0.2337 2.3081743420868372E-01
3L_7130163_SNP T C 0.05528 11 188 0.2272 2.2438409174791407E-01
3L_7130185_SNP T C 0.134 26 168 0.483 4.7472603382704426E-01
3L_7130244_INS C CGAATATG 0.3797 71 116 0.03708 4.2240496886471531E-02
3L_7130271_SNP T C 0.132 26 171 0.0182 1.7051497749367071E-02
3L_7130288_SNP C G 0.07692 15 180 0.7796 7.7623597635053976E-01
3L_7130289_SNP A C 0.07692 15 180 0.3589 3.5286551737401950E-01
3L_7130309_SNP A T 0.2113 41 153 0.4679 4.6172847713474863E-01
3L_7130317_SNP T G 0.2143 42 154 0.4157 4.1097715375452515E-01
3L_7130344_SNP C T 0.1168 23 174 0.8595 8.5768702620691673E-01
3L_7130369_SNP T A 0.07576 15 183 0.3582 3.5441498541298311E-01
3L_7130378_SNP G A 0.2041 40 156 0.4151 4.0964058235805845E-01
3L_7130403_SNP T A 0.1168 23 174 0.8805 8.7895278931439913E-01
3L_7130420_SNP C G 0.4734 89 99 0.02359 4.2384019486295048E-02
3L_7130460_SNP C G 0.4819 93 100 0.01078 9.3166694517250390E-03
3L_7130469_SNP C A 0.07143 14 182 0.3867 3.8122393709380675E-01
3L_7130471_SNP G A 0.2011 38 151 0.7123 7.0931203884166083E-01
3L_7130589_DEL G GG 0.05348 10 177 0.7047 6.9706906291791082E-01
3L_7130597_INS AAA A 0.4652 87 100 0.07896 7.8052643977344877E-02
3L_7130659_SNP C A 0.1297 24 161 0.5046 4.9546557766220567E-01
3L_7130667_INS CTCC C 0.05 9 171 0.6981 6.8710694816446150E-01
3L_7130679_SNP A T 0.4535 78 94 0.04255 3.6442287992910202E-02
3L_7130685_SNP G C 0.1053 20 170 0.5538 5.5843418234078468E-01
3L_7130764_SNP G C 0.05556 11 187 0.2978 2.9364289402620791E-01
3L_7130913_SNP C T 0.05076 10 187 0.9949 9.9482371460891905E-01
3L_7131063_SNP A G 0.08163 16 180 0.5739 5.7272571575271858E-01
3L_7131176_SNP G C 0.3862 73 116 0.06336 6.0056652477902941E-02
3L_7131399_SNP C T 0.05612 11 185 0.905 9.0408621450942461E-01
3L_7131454_SNP T A 0.05051 10 188 0.54 5.4329607855116469E-01
3L_7131490_SNP A C 0.3795 74 121 0.0959 9.1473107811021692E-02
3L_7131664_SNP T A 0.1624 32 165 0.1559 1.5073353450565763E-01
3L_7131678_SNP T C 0.4564 89 106 0.1282 1.2268705373935673E-01
3L_7131723_SNP G A 0.4381 85 109 0.1883 1.8283197472131174E-01
3L_7131736_SNP T C 0.101 20 178 0.07641 7.7915902211397062E-02
3L_7131741_SNP T C 0.1218 24 173 0.6145 6.1275143379824670E-01
3L_7131744_SNP A T 0.075 15 185 0.8931 8.9243434071815264E-01
3L_7131836_SNP A T 0.1598 31 163 0.1505 1.5516437255250271E-01
3L_7131897_SNP G A 0.3878 76 120 0.9528 9.5223697497137083E-01
3L_7131902_SNP A G 0.3897 76 119 0.9851 9.8494261969222274E-01
3L_7131950_SNP G A 0.1005 20 179 0.5483 5.4518732019127691E-01
3L_7132006_SNP T C 0.09137 18 179 0.8143 8.1203687628360233E-01
3L_7132084_SNP A G 0.1472 29 168 0.7713 7.6853313012928814E-01
3L_7132137_SNP G T 0.3684 70 120 0.6619 6.5880495105335402E-01
3L_7132161_SNP C T 0.07614 15 182 0.3186 3.1415434372066819E-01
3L_7132181_SNP T A 0.08081 16 182 0.3411 3.3786361956402733E-01
3L_7132234_SNP A C 0.101 20 178 0.431 4.2629034495707629E-01
3L_7132242_SNP G C 0.1218 24 173 0.7788 7.7600789696832551E-01
3L_7132245_SNP G A 0.0804 16 183 0.6033 6.0040275178506586E-01
3L_7132249_SNP A T 0.3782 73 120 0.1998 1.9260165672121166E-01
3L_7132251_SNP A T 0.3744 73 122 0.1988 1.9392702874658918E-01
3L_7132259_SNP C A 0.07576 15 183 0.6337 6.3020597357372565E-01
3L_7132297_SNP G A 0.2165 42 152 0.8895 8.8833067312411884E-01
3L_7132368_SNP A C 0.2923 57 138 0.4644 4.6541534277121366E-01
3L_7132438_SNP T C 0.1939 38 158 0.1093 1.1067855292977669E-01
3L_7132454_SNP A T 0.1959 38 156 0.1196 1.1977493449531951E-01
3L_7132479_SNP T C 0.1523 30 167 0.6937 6.9016075620220119E-01
3L_7132480_SNP T C 0.1333 26 169 0.01715 1.6851267312529384E-02
3L_7132491_SNP T C 0.1224 24 172 0.01352 1.2540840781994215E-02
3L_7132518_SNP G T 0.1954 34 140 0.02114 1.6338249354726192E-02
3L_7132641_SNP G A 0.2718 53 142 0.2502 2.4256869042973095E-01
3L_7132653_SNP A T 0.25 48 144 0.2119 2.0212238868208332E-01
3L_7132734_SNP C T 0.07179 14 181 0.5637 5.5789766449822675E-01
3L_7132756_INS T TTA 0.2751 52 137 0.03787 3.3374823710360407E-02
3L_7132758_INS G GTA 0.2708 52 140 0.03638 3.2695167820403506E-02
3L_7132761_SNP T A 0.2775 53 138 0.05627 5.2062783547401487E-02
3L_7132764_SNP A T 0.2718 53 142 0.03807 3.5589236862714153E-02
3L_7132765_SNP T A 0.2704 53 143 0.04137 3.8945084490654536E-02
3L_7132778_SNP C T 0.3128 61 134 0.1168 1.1166844962938516E-01
3L_7132786_INS T TGTT 0.25 46 138 0.02886 2.7133049207900883E-02
3L_7132794_SNP T A 0.2371 46 148 0.02357 2.1561812759452889E-02
3L_7132901_SNP G C 0.1061 21 177 0.8616 8.6022848833611243E-01
3L_7133090_SNP A G 0.3161 61 132 0.08656 8.2272474008905389E-02
3L_7133096_SNP T G 0.2 39 156 0.0392 3.6650552616302443E-02
3L_7133150_SNP T C 0.3041 59 135 0.08716 8.5711475516341284E-02
3L_7133153_SNP C T 0.2969 57 135 0.1758 1.7711390476167099E-01
3L_7133165_SNP T C 0.288 55 136 0.1779 1.7089797357894565E-01
3L_7133171_SNP C A 0.2969 57 135 0.08432 8.2129984053074021E-02
3L_7133240_SNP A C 0.1837 36 160 0.8699 8.6878270624800624E-01
3L_7133255_SNP T C 0.08586 17 181 0.8774 8.7610802159707812E-01
3L_7133276_SNP A G 0.101 20 178 0.444 4.3946972536489826E-01
3L_7133327_SNP G T 0.05025 10 189 0.8465 8.4527468148494811E-01
3L_7133339_SNP T C 0.2292 44 148 0.09505 9.0755495165303457E-02
3L_7133357_SNP A C 0.1192 23 170 0.6875 6.8345581131744670E-01
3L_7133367_SNP T C 0.1554 30 163 0.9817 9.8160724622003781E-01
3L_7133379_SNP T C 0.1558 31 168 0.8748 8.7399842287187379E-01
3L_7133393_SNP G C 0.3455 66 125 0.4156 4.1297990455073608E-01
3L_7133474_SNP C T 0.2865 55 137 0.03535 3.4458319435944060E-02
3L_7133498_SNP C T 0.3316 64 129 0.3157 3.0624703202395098E-01
3L_7133507_SNP G A 0.05528 11 188 0.3705 3.6631888138267787E-01
3L_7133570_SNP T C 0.1538 30 165 0.03012 2.7816977111368293E-02
3L_7133606_SNP G A 0.2781 52 135 0.08142 7.6953526014048826E-02
3L_7133609_SNP A C 0.1122 22 174 0.01945 1.8697389188604040E-02
3L_7133627_DEL A ATAA 0.05263 10 180 0.3533 3.5171572290663022E-01
3L_7133633_INS TTAG T 0.05291 10 179 0.3131 3.0241738412720343E-01
3L_7133725_SNP A C 0.2486 46 139 0.119 1.1489320615819865E-01
3L_7133752_SNP G A 0.3187 58 124 0.2434 2.6170241220679613E-01
3L_7133872_SNP C T 0.1667 33 165 0.02328 2.2287266193281710E-02
3L_7133956_SNP G C 0.2194 43 153 0.05143 4.8595359111116954E-02
3L_7134121_SNP T A 0.09045 18 181 0.1015 9.8623454464352500E-02
3L_7134127_SNP T C 0.1949 38 157 0.2343 2.2929428849749411E-01
3L_7134238_SNP G T 0.1618 28 145 0.1759 2.3480218757097726E-01
3L_7134356_SNP T G 0.1551 29 158 0.5395 5.3097411576099995E-01
3L_7134442_SNP G C 0.1531 30 166 0.08414 8.1525641470310578E-02
3L_7134450_SNP G A 0.08163 16 180 0.3302 3.3079565939344069E-01
3L_7134509_SNP C G 0.05102 10 186 0.8318 8.3031666521392933E-01
3L_7134608_SNP C T 0.1566 31 167 0.2279 2.2273374590418804E-01
3L_7134711_SNP C T 0.1371 27 170 0.05855 5.6652868583870628E-02
3L_7134716_SNP A G 0.2344 45 147 0.2364 2.3502766277347975E-01
3L_7134720_SNP A C 0.05102 10 186 0.7655 7.6641918097101303E-01
3L_7134834_SNP T C 0.1368 26 164 0.4194 4.0732865187816136E-01
3L_7134885_SNP C T 0.3073 59 133 0.0234 2.1147049279128010E-02
3L_7134909_SNP T C 0.1134 22 172 0.9135 9.1207448408934566E-01
3L_7134918_SNP T A 0.09184 18 178 0.4333 4.2764281708220553E-01
3L_7134933_SNP G A 0.4583 88 104 0.8824 8.7972143456644736E-01
3L_7135000_SNP T C 0.05076 10 187 0.7441 7.4161264459574694E-01
3L_7135013_SNP T C 0.2423 47 147 0.05753 5.3654387257289424E-02
3L_7135038_SNP T A 0.3455 66 125 0.3321 3.2299355517562689E-01
3L_7135046_SNP G A 0.4145 80 113 0.5703 5.6850039305199873E-01
3L_7135076_SNP A G 0.07732 15 179 0.5332 5.4302488585105047E-01
3L_7135145_SNP T G 0.08122 16 181 0.3749 3.6923252146801233E-01
3L_7135176_SNP A G 0.3282 64 131 0.07414 7.0517757819067522E-02
3L_7135189_SNP T G 0.4145 80 113 0.1504 1.4368363647191185E-01
3L_7135197_SNP C T 0.4691 91 103 0.3758 3.6904486153526783E-01
3L_7135213_SNP C T 0.4742 92 102 0.3566 3.4905001988738005E-01
3L_7135224_SNP T C 0.08122 16 181 0.7394 7.3726048968451874E-01
3L_7135281_SNP A G 0.2386 47 150 0.2842 2.7856096760447413E-01
3L_7135389_SNP T C 0.3386 64 125 0.04694 4.1794549005061063E-02
3L_7135422_SNP C T 0.3979 76 115 0.3675 3.5743708777304906E-01
3L_7135479_SNP T C 0.06061 12 186 0.02463 2.3236987192462994E-02
3L_7135491_SNP C G 0.3418 67 129 0.4197 4.1362987831821196E-01
3L_7135528_SNP G T 0.1624 32 165 0.04136 4.0584161315732323E-02
3L_7135531_SNP A G 0.3782 73 120 0.6225 6.1950903170327620E-01
3L_7135619_SNP G A 0.2228 43 150 0.03808 3.5940005093674100E-02
3L_7135622_SNP A G 0.2251 43 148 0.01504 1.3106515052176321E-02
3L_7135646_SNP T A 0.2065 38 146 0.01444 1.7578537430300058E-02
3L_7135661_SNP G A 0.2181 41 147 0.03439 4.2258426919991245E-02
3L_7135748_SNP A G 0.2062 40 154 0.3347 3.2678001669018875E-01
3L_7135794_SNP C T 0.2251 43 148 0.1659 1.5620299016329786E-01
3L_7135811_SNP A G 0.1443 28 166 0.7174 7.1207538412382165E-01
3L_7135826_SNP C T 0.2834 53 134 0.393 3.8866031878528384E-01
3L_7135939_SNP G C 0.4492 84 103 0.6027 5.9307213095147793E-01
3L_7136036_SNP T A 0.2063 39 150 0.481 4.7950185866377726E-01
3L_7136042_SNP G A 0.2021 38 150 0.4749 4.7046420430482572E-01
3L_7136043_SNP A T 0.05584 11 186 0.05996 5.7165188974602432E-02
3L_7136093_SNP T C 0.05528 11 188 0.03463 3.3183255464602657E-02
3L_7136179_SNP T G 0.2268 44 150 0.4471 4.4648354393694445E-01
3L_7136201_SNP G A 0.3862 73 116 0.3567 3.5088651838077034E-01
3L_7136206_SNP G A 0.4706 88 99 0.6766 6.7280499497625978E-01
3L_7136209_SNP C T 0.07035 14 185 0.0874 8.4635998664534973E-02
3L_7136232_SNP C T 0.07614 15 182 0.1525 1.4736438588301126E-01
3L_7136239_SNP A C 0.08543 17 182 0.1603 1.5700834408376174E-01
3L_7136252_SNP G A 0.1117 22 175 0.08055 7.7475897372973432E-02
3L_7136255_SNP A G 0.1162 23 175 0.05643 5.3957515828193747E-02
3L_7136322_SNP C T 0.08081 16 182 0.2152 2.1125575001508401E-01
3L_7136344_SNP G A 0.1658 32 161 0.7228 7.1833239244628788E-01
3L_7136350_SNP T A 0.1837 36 160 0.6477 6.4429603181998751E-01
3L_7136374_SNP T A 0.4868 92 97 0.5179 5.0961523110052076E-01
3L_7136388_SNP T C 0.4895 93 97 0.4889 4.8247342441234087E-01
3L_7136391_SNP A T 0.1162 23 175 0.296 2.9169678918605746E-01
3L_7136414_SNP G T 0.07107 14 183 0.4064 4.0102235621787174E-01
3L_7136428_SNP A G 0.05051 10 188 0.01863 1.7874140040560964E-02
3L_7136439_SNP C T 0.4684 89 101 0.2059 1.9826739401927640E-01
3L_7136495_SNP C A 0.4607 88 103 0.1818 1.7575848254918480E-01
3L_7136521_SNP A T 0.2359 46 149 0.355 3.5244414580663364E-01
3L_7136524_SNP T C 0.1218 24 173 0.01699 1.6431718865252517E-02
3L_7136541_SNP T C 0.1224 24 172 0.01861 1.7761516732026292E-02
3L_7136613_SNP T G 0.1538 30 165 0.9785 9.7832619238086638E-01
3L_7136659_SNP C G 0.1106 22 177 0.2586 2.5500103772664229E-01
3L_7136667_DEL A GTGTGCAGCGG 0.1077 21 174 0.1918 1.8703304516229680E-01
3L_7136679_SNP A T 0.1173 23 173 0.3548 3.4915850058704145E-01
3L_7136684_SNP T A 0.3436 67 128 0.2041 2.0120172428423611E-01
3L_7136692_SNP C G 0.05102 10 186 0.2392 2.3305689185340928E-01
3L_7136713_SNP A C 0.4031 77 114 0.2234 2.1230734294554610E-01
3L_7136714_SNP A G 0.05528 11 188 0.0956 9.2849011765995693E-02
3L_7136726_SNP T A 0.06599 13 184 0.01326 1.2430461560342131E-02
3L_7136729_SNP T C 0.4635 89 103 0.4879 4.7873134762761471E-01
3L_7136752_SNP T C 0.07107 14 183 0.01122 1.0490203867665755E-02
3L_7136798_SNP T G 0.4813 90 97 0.9786 9.7803400242112937E-01
3L_7136888_SNP T C 0.05051 10 188 0.1454 1.4199920894971474E-01
3L_7136975_SNP G A 0.1804 35 159 0.9851 9.8491839262594261E-01
3L_7136990_SNP T C 0.1632 31 159 0.5875 5.7990462111841312E-01
3L_7137080_SNP G A 0.456 88 105 0.07597 7.0607839582258844E-02
3L_7137088_SNP G C 0.3402 66 128 0.1969 1.8992318642407358E-01
3L_7137168_SNP A C 0.05528 11 188 0.05486 5.2917505853469604E-02
3L_7137184_SNP G A 0.3632 69 121 0.0746 7.0355189675963214E-02
3L_7137268_SNP A G 0.1224 24 172 0.7287 7.2614984211987366E-01
3L_7137376_SNP A G 0.08081 16 182 0.06485 6.2094064606848867E-02
3L_7137430_SNP A G 0.4308 84 111 0.7609 7.5676221890575102E-01
3L_7137610_SNP A C 0.4545 85 102 0.4265 4.1418543491941451E-01
3L_7137657_SNP T G 0.09341 17 165 0.1358 1.8238827613053410E-01
3L_7137659_SNP G A 0.3886 75 118 0.8645 8.6161007710585613E-01
3L_7137809_SNP T C 0.2216 43 151 0.5696 5.6492687398923347E-01
3L_7137811_SNP A G 0.08629 17 180 0.4691 4.6485546413704293E-01
3L_7137818_SNP A T 0.09596 19 179 0.4619 4.5849150452163612E-01
3L_7137837_SNP A G 0.2947 56 134 0.891 8.8937487530520598E-01
3L_7137882_SNP C T 0.2812 54 138 0.4389 4.2883995749071824E-01
3L_7138017_SNP T C 0.3737 71 119 0.1098 1.0160121966332614E-01
3L_7138023_SNP T G 0.4583 88 104 0.3867 3.7767891774308127E-01
3L_7138037_SNP G C 0.08081 16 182 0.0432 4.1756134520702377E-02
3L_7138112_SNP G A 0.1667 33 165 0.4219 4.1815186237164148E-01
3L_7138122_SNP C T 0.1658 33 166 0.4048 4.0109762997933940E-01
3L_7138179_SNP A G 0.1036 20 173 0.1025 9.6580073649761289E-02
3L_7138200_SNP T C 0.3073 59 133 0.9765 9.7594265476941577E-01
3L_7138218_SNP C T 0.08122 16 181 0.01719 1.6315695113551788E-02
3L_7138280_SNP G A 0.232 45 149 0.1346 1.3251528371997223E-01
3L_7138294_SNP G C 0.2359 46 149 0.1892 1.8603022347796605E-01
3L_7138297_SNP A T 0.1077 21 174 0.4321 4.2572262926927429E-01
3L_7138299_DEL A AG 0.1031 20 174 0.1767 1.7668799821984749E-01
3L_7138315_SNP G A 0.2205 43 152 0.09661 9.2086254328155537E-02
3L_7138322_SNP A G 0.2228 43 150 0.1756 1.7536983445047516E-01
3L_7138414_SNP G A 0.4315 85 112 0.9331 9.3230874351937287E-01
3L_7138444_SNP A G 0.2135 41 151 0.7689 7.6788723540276149E-01
3L_7138504_SNP A C 0.07538 15 184 0.03456 3.3200970883130981E-02
3L_7138513_SNP A T 0.2577 50 144 0.6237 6.1926819295827307E-01
3L_7138540_SNP G A 0.07035 14 185 0.07929 7.7015052326684749E-02
3L_7138564_SNP A G 0.4694 92 104 0.5767 5.7084426672545696E-01
3L_7138636_SNP T G 0.09694 19 177 0.3046 3.0341695182742257E-01
3L_7138757_SNP T C 0.3368 65 128 0.5421 5.3860482527891618E-01
3L_7138845_SNP A G 0.3455 66 125 0.5223 5.1227326729604528E-01
3L_7138854_SNP G A 0.132 26 171 0.7423 7.3988155587548476E-01
3L_7139033_SNP C T 0.4794 93 101 0.4459 4.3832639372917359E-01
3L_7139199_SNP G A 0.06122 12 184 0.00699 6.3645191104670486E-03
3L_7139286_SNP T C 0.06566 13 185 0.167 1.6293651029523604E-01
3L_7139397_SNP C T 0.1465 29 169 0.1852 1.8131994333022794E-01
3L_7139448_SNP C T 0.06122 12 184 0.02691 2.5273462488315517E-02
3L_7139586_SNP G T 0.4866 91 96 0.1969 1.8906622437108767E-01
3L_7139661_SNP A C 0.466 89 102 0.2633 2.5281107114924117E-01
3L_7139664_SNP C T 0.4635 89 103 0.2336 2.2355138863287327E-01
3L_7139685_SNP G T 0.4817 92 99 0.6307 6.2289198586262329E-01
3L_7139700_SNP A G 0.4158 79 111 0.5663 5.5917543940907710E-01
3L_7139703_SNP A C 0.4974 95 96 0.6511 6.4737499256154551E-01
3L_7139747_SNP A G 0.1939 38 158 0.1044 1.0033300740766327E-01
3L_7139772_SNP A C 0.4145 80 113 0.5503 5.4454511506673642E-01
3L_7139789_SNP A G 0.4392 83 106 0.2388 2.2662855423509121E-01
3L_7139832_SNP T C 0.2435 47 146 0.09297 8.8127349149873635E-02
3L_7139919_SNP T C 0.4583 88 104 0.519 5.1096604063863804E-01
3L_7139979_SNP G A 0.2589 51 146 0.1327 1.2968601792199430E-01
3L_7140087_SNP T C 0.487 94 99 0.3944 3.9342120086624521E-01
3L_7140093_SNP C T 0.09596 19 179 0.04503 4.2907633304233223E-02
3L_7140144_SNP C G 0.4421 84 106 0.4177 4.1225988922180845E-01
3L_7140185_SNP C T 0.09645 19 178 0.1936 1.9128330605663413E-01
3L_7140210_SNP G T 0.4947 93 95 0.624 6.1346346844590816E-01
3L_7140228_SNP G T 0.1546 30 164 0.574 5.6994555943323766E-01
3L_7140243_SNP G A 0.4505 82 100 0.7633 7.5715603195479919E-01
3L_7140324_SNP T A 0.3135 58 127 0.8714 8.6773694797236889E-01
3L_7140354_SNP A T 0.3953 68 104 0.8046 7.9643834729560692E-01
3L_7140435_SNP G A 0.0603 12 187 0.3877 3.8455662126170176E-01
3L_7140441_SNP C T 0.4787 90 98 0.395 3.8645420695577370E-01
3L_7140653_SNP A G 0.0603 12 187 0.1871 1.8331063090800637E-01
3L_7140675_SNP T C 0.2292 44 148 0.2409 2.3626632669987979E-01
3L_7140747_SNP C G 0.06533 13 186 0.1942 1.9028026472215809E-01
3L_7140756_SNP T C 0.06061 12 186 0.06179 5.9628390778216550E-02
3L_7140795_SNP T A 0.1813 35 158 0.9762 9.7571956542870053E-01
3L_7140841_SNP A C 0.0804 16 183 0.3772 3.7302698542403057E-01
3L_7140843_SNP A C 0.2216 43 151 0.6316 6.2569620023639883E-01
3L_7140864_SNP T C 0.3 57 133 0.9939 9.9376334007612510E-01
3L_7140956_SNP T A 0.2204 41 145 0.4383 4.2491694753501552E-01
3L_7140970_SNP G C 0.2275 43 146 0.4605 4.4866442866764344E-01
3L_7140991_SNP A G 0.2653 52 144 0.2138 2.0875340499895534E-01
3L_7141026_SNP G T 0.08081 16 182 0.2662 2.6281001266887549E-01
3L_7141036_DEL T TGCTAAT 0.07254 14 179 0.3105 3.0363933769500451E-01
3L_7141065_SNP G T 0.1649 31 157 0.975 9.7446401595470633E-01
3L_7141068_SNP T A 0.06122 12 184 0.711 7.0788445872311900E-01
3L_7141071_SNP T A 0.06122 12 184 0.7099 7.0678537086589255E-01
3L_7141077_SNP A G 0.102 20 176 0.8872 8.8584683626977900E-01
3L_7141078_SNP T A 0.1077 21 174 0.894 8.9329036579510490E-01
3L_7141111_SNP T A 0.1574 31 166 0.9701 9.6975417841412859E-01
3L_7141174_SNP A G 0.06061 12 186 0.06014 5.8004998246462838E-02
3L_7141404_SNP C T 0.3897 76 119 0.7632 7.6002788524400866E-01
3L_7141415_SNP T C 0.06599 13 184 0.8585 8.5781622515344957E-01
3L_7141438_SNP C T 0.1949 38 157 0.03052 2.9217490218757136E-02
3L_7141482_SNP A G 0.3564 67 121 0.9068 9.0480058086399928E-01
3L_7141498_SNP A G 0.05051 10 188 0.1695 1.6569859766681472E-01
3L_7141509_SNP G A 0.3608 70 124 0.6603 6.5504959888424397E-01
3L_7141587_SNP A T 0.1371 27 170 0.1757 1.7030144548311255E-01
3L_7141588_SNP T C 0.1392 27 167 0.1812 1.7472953280788628E-01
3L_7141676_SNP T G 0.07035 14 185 0.9358 9.3534924091881089E-01
3L_7141704_SNP C G 0.2857 56 140 0.8851 8.8428646086803131E-01
3L_7141815_SNP T G 0.05051 10 188 0.1678 1.6404802014468511E-01
3L_7141819_SNP G T 0.3523 68 125 0.4113 4.0220534307741773E-01
3L_7141824_SNP G T 0.3622 71 125 0.4031 3.9678890719302895E-01
3L_7141830_SNP G A 0.0603 12 187 0.1612 1.5864957934962376E-01
3L_7141837_SNP T A 0.4167 80 112 0.09837 9.1659793133193279E-02
3L_7141842_SNP T A 0.06091 12 185 0.1543 1.5082304951755410E-01
3L_7141846_SNP G T 0.05556 11 187 0.1695 1.6606318607676285E-01
3L_7141851_SNP A G 0.2843 56 141 0.8594 8.5776088885398549E-01
3L_7141868_SNP T G 0.3015 60 139 0.324 3.2016918246725801E-01
3L_7141870_SNP G A 0.085 17 183 0.9639 9.6364323613214586E-01
3L_7141877_SNP G A 0.3214 63 133 0.9626 9.6276364227245670E-01
3L_7141886_SNP A T 0.2296 45 151 0.7602 7.6063281346106215E-01
3L_7141895_SNP A T 0.2268 44 150 0.7703 7.6747801379083114E-01
3L_7141911_DEL T TGACT 0.2398 47 149 0.7308 7.2868998741891133E-01
3L_7141925_SNP A T 0.07107 14 183 0.7712 7.7237647621900130E-01
3L_7141949_SNP T A 0.06 12 188 0.8434 8.4243760240006527E-01
3L_7141965_DEL T TATAAGGGCATATATCCTGTAGT 0.2188 42 150 0.781 7.7790713340133266E-01
3L_7141993_SNP A G 0.342 66 127 0.8954 8.9321327592161670E-01
3L_7142008_SNP C T 0.3807 75 122 0.4874 4.8216670782951654E-01
3L_7142042_SNP A C 0.1786 35 161 0.8748 8.7324711939168875E-01
3L_7142045_SNP A T 0.1168 23 174 0.9049 9.0386516669633798E-01
3L_7142114_SNP A C 0.1429 28 168 0.9334 9.3266878260347186E-01
3L_7142153_SNP C G 0.2251 43 148 0.9888 9.8870264238059891E-01
3L_7142182_SNP A G 0.1327 26 170 0.6231 6.1883425015399318E-01
3L_7142262_SNP T C 0.1378 27 169 0.3729 3.6564988628154582E-01
3L_7142309_SNP A G 0.3177 61 131 0.631 6.3026401096328288E-01
3L_7142310_SNP A T 0.3177 61 131 0.9887 9.8918777619976983E-01
3L_7142324_SNP A T 0.1237 24 170 0.2771 2.6781470819307762E-01
3L_7142379_SNP C T 0.3731 72 121 0.9592 9.6304437088115813E-01
3L_7142406_SNP A C 0.12 21 154 0.01408 1.3338118645764698E-02
3L_7142407_SNP A C 0.1508 27 152 0.04349 4.1481544898399093E-02
3L_7142505_SNP T A 0.1786 35 161 0.1744 1.6904410563247785E-01
3L_7142637_SNP T C 0.1737 33 157 0.1374 1.3441807343215273E-01
3L_7142694_DEL T TACAT 0.1451 28 165 0.8741 8.7376783353298748E-01
3L_7142799_SNP T C 0.06566 13 185 0.8803 8.7909000281575433E-01
3L_7142980_SNP T A 0.1503 29 164 0.3621 3.5630754148813448E-01
3L_7142989_SNP G A 0.1173 23 173 0.8224 8.1961513800675212E-01
3L_7143024_SNP T A 0.3866 75 119 0.7262 7.2126765977507845E-01
3L_7143028_SNP A G 0.2887 56 138 0.9727 9.7214469282599358E-01
3L_7143045_SNP A G 0.1624 32 165 0.6533 6.4884485899077293E-01
3L_7143050_SNP A G 0.262 49 138 0.693 6.8832397390217281E-01
3L_7143075_SNP G T 0.09596 19 179 0.9022 9.0114667919713509E-01
3L_7143080_SNP T C 0.1744 34 161 0.5629 5.6236635953904401E-01
3L_7143088_SNP C G 0.08629 17 180 0.8828 8.8165975985014633E-01
3L_7143102_SNP T A 0.4946 91 93 0.7732 7.7318134628063517E-01
3L_7143106_SNP G A 0.1325 22 144 0.862 8.5439147502411728E-01
3L_7143107_SNP A T 0.1272 22 151 0.8981 8.9289981814521191E-01
3L_7143108_INS AAT A 0.2805 46 118 0.721 7.0277711128201570E-01
3L_7143111_SNP C A 0.1302 22 147 0.8379 8.2955969271484786E-01
3L_7143115_SNP T C 0.2057 36 139 0.2957 2.7917322046917137E-01
3L_7143122_SNP T A 0.2292 44 148 0.987 9.8693620619790379E-01
3L_7143132_SNP T G 0.2718 53 142 0.4994 4.9190411268285528E-01
3L_7143153_DEL A AT 0.3617 68 120 0.4299 4.2403253551050846E-01
3L_7143191_SNP C T 0.2694 52 141 0.42 4.0919144674338315E-01
3L_7143192_SNP A G 0.3579 68 122 0.5366 5.2798596144250753E-01
3L_7143196_SNP T G 0.09278 18 176 0.7767 7.7240430779376390E-01
3L_7143199_SNP A C 0.1684 33 163 0.217 2.1039661358908857E-01
3L_7143215_SNP A G 0.288 55 136 0.3583 3.5021183338116213E-01
3L_7143235_SNP C T 0.05025 10 189 0.7888 7.8725832243134319E-01
3L_7143243_SNP T A 0.08673 17 179 0.8657 8.6405976946440233E-01
3L_7143261_SNP T A 0.3061 60 136 0.8328 8.3107203606947821E-01
3L_7143308_SNP C G 0.3061 60 136 0.7564 7.5422607914128104E-01
3L_7143385_SNP G A 0.4427 85 107 0.0909 8.4468141786074535E-02
3L_7143393_INS TAGT T 0.358 63 113 0.5179 5.1298897104945906E-01
3L_7143418_SNP T C 0.4794 93 101 0.59 5.8417649433336361E-01
3L_7143419_SNP T C 0.2199 42 149 0.2607 2.5681508246180795E-01
3L_7143526_DEL G GTGTTGTGCG 0.1164 22 167 0.7091 7.0410176913185807E-01
3L_7143678_SNP T C 0.401 77 115 0.231 2.2213607263253654E-01
3L_7143725_SNP A G 0.4715 91 102 0.7317 7.2671734991936709E-01
3L_7143860_SNP C A 0.1218 24 173 0.7178 7.1526796246578139E-01
3L_7143866_SNP T C 0.05612 11 185 0.6507 6.4957540235947775E-01
3L_7143870_SNP T G 0.05528 11 188 0.447 4.4337235384858276E-01
3L_7143876_SNP A C 0.06091 12 185 0.4266 4.2424516357468767E-01
3L_7143912_SNP A T 0.1186 23 171 0.6751 6.7296108096358398E-01
3L_7143915_SNP C A 0.1173 23 173 0.8969 8.9568381267925012E-01
3L_7143920_SNP G A 0.1146 22 170 0.992 9.9189706858668947E-01
3L_7143934_SNP T A 0.08629 17 180 0.2023 1.9976500055262603E-01
3L_7143943_SNP G A 0.06417 12 175 0.1809 1.7116395044270039E-01
3L_7143954_SNP C A 0.05556 11 187 0.357 3.5256469762735632E-01
3L_7143957_SNP T G 0.05556 11 187 0.357 3.5256469762735632E-01
3L_7143987_SNP T C 0.05051 10 188 0.2636 2.5889863211906672E-01
3L_7144015_SNP G T 0.4762 90 99 0.8089 8.0655924997847628E-01
3L_7144049_SNP T C 0.4 76 114 0.4313 4.2696024709705727E-01
3L_7144064_SNP C A 0.4731 88 98 0.8322 8.5052031483444779E-01
3L_7144084_SNP C T 0.2462 48 147 0.4772 4.7082636374826592E-01
3L_7144100_SNP C A 0.4309 81 107 0.597 5.9354977692522237E-01
3L_7144116_SNP G A 0.08586 17 181 0.3007 3.0073874722373084E-01
3L_7144118_SNP T C 0.05 10 190 0.08824 8.6247507666665113E-02
3L_7144132_SNP A C 0.1495 29 165 0.652 6.4647348190281750E-01
3L_7144133_SNP C T 0.1347 26 167 0.8365 8.3346370379465751E-01
3L_7144142_DEL AA A 0.3105 59 131 0.9468 9.4595654765632986E-01
3L_7144157_SNP A G 0.3246 62 129 0.8249 8.2175693798298410E-01
3L_7144171_SNP T G 0.08163 16 180 0.284 2.8212250041467635E-01
3L_7144191_SNP A T 0.3105 59 131 0.8766 8.7579597062745473E-01
3L_7144194_SNP T G 0.3351 64 127 0.6467 6.4608604716956830E-01
3L_7144202_SNP C A 0.3316 63 127 0.704 7.0232532230203271E-01
3L_7144205_SNP C T 0.3263 62 128 0.6786 6.7534316859940557E-01
3L_7144207_SNP C T 0.1134 22 172 0.2475 2.4460279637105020E-01
3L_7144216_SNP T G 0.3508 67 124 0.7369 7.3639572258293717E-01
3L_7144241_SNP C T 0.381 72 117 0.4719 4.6753594015232358E-01
3L_7144248_SNP A G 0.3212 62 131 0.8776 8.7766530928160402E-01
3L_7144323_SNP C T 0.4421 84 106 0.1634 1.5323805850429917E-01
3L_7144345_SNP A T 0.07614 15 182 0.3695 3.6610036774965204E-01
3L_7144382_SNP C G 0.1658 32 161 0.001741 1.4021554393453617E-03
3L_7144388_SNP A T 0.198 39 158 0.006344 5.7381924537279992E-03
3L_7144468_SNP C G 0.06 12 188 0.1947 1.9186145032202706E-01
3L_7144523_SNP T C 0.2784 54 140 0.9396 9.3864730254989814E-01
3L_7144557_SNP T C 0.08205 16 179 0.9763 9.7612623278481447E-01
3L_7144562_SNP G A 0.4632 88 102 0.381 3.7219361425354813E-01
3L_7144575_SNP T A 0.3757 71 118 0.5948 6.0219807856022367E-01
3L_7144671_INS GAAG G 0.4216 78 107 0.9954 9.9534848960623945E-01
3L_7144728_SNP T G 0.3263 62 128 0.1862 1.8272921690465871E-01
3L_7144809_DEL CCACA G 0.4303 71 94 0.5221 4.9542829340585515E-01
3L_7144831_SNP C T 0.2909 48 117 0.6215 6.1310807353146402E-01
3L_7144885_SNP T C 0.1895 36 154 0.3286 3.1710390701155300E-01
3L_7144949_DEL G GCAAGTTGTGCGCATAGTT 0.2461 47 144 0.9937 9.9362836176320757E-01
3L_7145008_SNP T A 0.2932 56 135 0.5443 5.4350042559845479E-01
3L_7145056_SNP A G 0.3526 67 123 0.9458 9.4596739543736619E-01
3L_7145064_SNP T A 0.3422 64 123 0.7912 7.9219503525273605E-01
3L_7145066_SNP T A 0.2932 56 135 0.7147 7.1304342360531670E-01
3L_7145070_SNP C A 0.2953 57 136 0.7472 7.4741227608200345E-01
3L_7145086_SNP T A 0.3026 59 136 0.5659 5.6533511764796862E-01
3L_7145095_SNP C T 0.3487 68 127 0.7897 7.8942675078541580E-01
3L_7145108_SNP C T 0.2953 57 136 0.6111 6.0921531140156415E-01
3L_7145131_SNP G T 0.3402 66 128 0.8738 8.7397828850744508E-01
3L_7145204_SNP C T 0.2974 58 137 0.5989 5.9845296031903961E-01
3L_7145205_SNP G C 0.4154 81 114 0.5468 5.4686414986752163E-01
3L_7145261_SNP T C 0.197 39 159 0.593 5.8882754160753270E-01
3L_7145265_SNP A C 0.3474 66 124 0.9734 9.7269504710674326E-01
3L_7145280_SNP A G 0.3368 65 128 0.6314 6.2528891182802659E-01
3L_7145281_SNP T C 0.3194 61 130 0.4503 4.4291777416138034E-01
3L_7145306_SNP C T 0.4145 80 113 0.9732 9.7263547133754258E-01
3L_7145383_SNP T A 0.05556 11 187 0.0779 7.5050019086148376E-02
3L_7145567_SNP G C 0.3439 65 124 0.4084 4.0146057130271495E-01
3L_7145588_SNP G A 0.1538 30 165 0.4593 4.5356721865107041E-01
3L_7145591_SNP C T 0.05025 10 189 0.9664 9.6614447357838451E-01
3L_7145599_SNP C T 0.09744 19 176 0.3351 3.2868695680848148E-01
3L_7145629_SNP T G 0.09948 19 172 0.9086 9.0641205807432257E-01
3L_7145669_SNP T C 0.1623 31 160 0.4913 4.8459098323427952E-01
3L_7145695_SNP T G 0.4946 92 94 0.4831 4.8848923122796883E-01
3L_7145737_SNP C T 0.06533 13 186 0.01028 9.6926739022535902E-03
3L_7145740_SNP C T 0.05076 10 187 0.8936 8.9215206283608961E-01
3L_7145775_SNP T C 0.055 11 189 0.8662 8.6542242598670560E-01
3L_7145790_SNP A T 0.1399 27 166 0.5397 5.3171005014398054E-01
3L_7145818_SNP G T 0.08673 17 179 0.3014 2.9641715230828847E-01
3L_7145863_SNP T G 0.1753 34 160 0.429 4.2847992033421256E-01
3L_7145871_SNP T C 0.1875 36 156 0.3967 3.8867793940179829E-01
3L_7145872_SNP C T 0.1753 34 160 0.4129 4.0792818792598151E-01
3L_7145875_SNP A G 0.1347 26 167 0.4527 4.4421307180044478E-01
3L_7145947_SNP G T 0.09278 18 176 0.84 8.3745367834477147E-01
3L_7145987_SNP G A 0.08163 16 180 0.9181 9.1716535996999593E-01
3L_7145995_SNP A G 0.08122 16 181 0.9038 9.0280412448436875E-01
3L_7146005_SNP C T 0.2732 53 141 0.3912 3.8260471441311983E-01
3L_7146013_SNP C G 0.1173 23 173 0.2971 2.9103186545516646E-01
3L_7146020_SNP G A 0.05528 11 188 0.08464 8.2001038739063850E-02
3L_7146034_SNP C T 0.1173 23 173 0.2712 2.6578870030605672E-01
3L_7146036_SNP G A 0.1218 24 173 0.2401 2.3578592082475136E-01
3L_7146042_SNP G A 0.1179 23 172 0.213 2.0681114332257766E-01
3L_7146057_SNP C G 0.1173 23 173 0.2266 2.2108026904422862E-01
3L_7146058_SNP C T 0.1134 22 172 0.2515 2.4699908051312347E-01
3L_7146079_INS G GAAGATTCCTTTAAACCG 0.4115 79 113 0.1385 1.3434260119045138E-01
3L_7146080_SNP A T 0.1875 36 156 0.0756 7.2962358945047809E-02
3L_7146082_INS C CT 0.4115 79 113 0.1164 1.1090209781295302E-01
3L_7146087_SNP T A 0.4084 78 113 0.1395 1.3375648496384418E-01
3L_7146088_SNP A G 0.4105 78 112 0.1443 1.3747458482802966E-01
3L_7146090_SNP T A 0.4064 76 111 0.1505 1.4642675760280677E-01
3L_7146094_SNP T C 0.3978 74 112 0.2765 2.7335613368991929E-01
3L_7146117_SNP T C 0.1771 34 158 0.697 6.9163663545068710E-01
3L_7146122_SNP T G 0.1717 34 164 0.7835 7.8134549863787772E-01
3L_7146125_SNP G A 0.1675 33 164 0.6552 6.5395436637696935E-01
3L_7146127_SNP A T 0.2959 58 138 0.3323 3.2576356305933996E-01
3L_7146140_SNP C T 0.1717 34 164 0.7835 7.8134549863787772E-01
3L_7146149_SNP A G 0.1055 21 178 0.6827 6.8008482691563688E-01
3L_7146203_SNP G A 0.3469 68 128 0.6041 5.9822905819327765E-01
3L_7146208_SNP C T 0.3436 67 128 0.5954 5.8914427108969369E-01
3L_7146219_SNP C G 0.4184 82 114 0.4553 4.4820369429419837E-01
3L_7146254_MNP GTT AGA 0.1282 25 170 0.9 8.9837692269131952E-01
3L_7146259_DEL T TGCTGAACCGCCGAGGGCGGAAT 0.1146 22 170 0.8349 8.3145960684608067E-01
3L_7146327_SNP T A 0.3418 67 129 0.8779 8.7662281578757917E-01
3L_7146802_SNP G T 0.4433 86 108 0.457 4.4862469515494119E-01
3L_7146841_SNP T A 0.2713 51 137 0.6858 6.7878066592245700E-01
3L_7146888_SNP A T 0.05 10 190 0.4876 4.8482195071531731E-01
3L_7146889_SNP G T 0.1771 34 158 0.76 7.5855035778416091E-01
3L_7146978_SNP T C 0.1231 24 171 0.7629 7.5924347560853966E-01
3L_7146981_INS AC A 0.1466 28 163 0.1253 1.2095243601150196E-01
3L_7146982_SNP A C 0.2857 54 135 0.3516 3.4318214692426408E-01
3L_7147011_SNP G A 0.2083 40 152 0.05461 4.9528379087583070E-02
3L_7147018_INS A AA 0.3077 60 135 0.4277 4.2048586118623776E-01
3L_7147025_SNP C T 0.3061 60 136 0.4966 4.9416554182767092E-01
3L_7147035_SNP T A 0.09694 19 177 0.1402 1.3648667885737531E-01
3L_7147165_SNP T C 0.4235 83 113 0.6054 6.0063972846584623E-01
3L_7147189_SNP T G 0.1852 35 154 0.3389 3.3323442270452763E-01
3L_7147196_SNP C T 0.07143 14 182 0.8115 8.1034628575923662E-01
3L_7147208_SNP C A 0.2941 55 132 0.6244 6.2017692218779452E-01
3L_7147245_SNP G A 0.1837 36 160 0.4722 4.7013541782386759E-01
3L_7147280_SNP A T 0.1015 20 177 0.3849 3.7842602989376772E-01
3L_7147372_SNP C T 0.1212 24 174 0.6794 6.7604619672517674E-01
3L_7147379_INS TACAT T 0.07345 13 164 0.3827 4.4078461618723419E-01
3L_7147427_SNP G A 0.456 88 105 0.8499 8.4699620196652292E-01
3L_7147437_SNP G A 0.4427 85 107 0.9096 9.0770431828869236E-01
3L_7147759_SNP A T 0.1842 35 155 0.1531 1.4393704183395817E-01
3L_7147770_SNP C T 0.06701 13 181 0.7277 7.2298996651360481E-01
3L_7147857_SNP T C 0.101 20 178 0.8539 8.5350109800003215E-01
3L_7147859_SNP C T 0.4456 86 107 0.6961 6.9221751795353681E-01
3L_7147896_SNP A G 0.5 95 95 0.8035 7.9960286668345226E-01
3L_7147897_SNP A C 0.4973 93 94 0.8913 8.8789518605887607E-01
3L_7148052_DEL T TT 0.05181 10 183 0.4477 4.4809259072550478E-01
3L_7148133_SNP T C 0.3125 60 132 0.2866 2.7694905917368051E-01
3L_7148152_SNP C T 0.433 84 110 0.1242 1.1818430284704817E-01
3L_7148187_SNP C T 0.09645 19 178 0.4961 4.9112000611275253E-01
3L_7148244_SNP G A 0.08163 16 180 0.2447 2.4061306835612040E-01
3L_7148335_SNP T C 0.101 20 178 0.5581 5.5546934814337090E-01
3L_7148340_SNP G C 0.1117 22 175 0.462 4.6358575280878700E-01
3L_7148350_SNP G C 0.3109 60 133 0.68 6.8124170157546526E-01
3L_7148359_SNP C T 0.1122 22 174 0.7959 7.9649842328716380E-01
3L_7148401_SNP T G 0.05 10 190 0.7497 7.4819897373414468E-01
3L_7148520_SNP A C 0.4368 83 107 0.1532 1.5095163990996951E-01
3L_7148545_SNP C T 0.1128 22 173 0.6912 6.8651781445364946E-01
3L_7148644_SNP G T 0.288 55 136 0.8661 8.6549436845055427E-01
3L_7148690_SNP G C 0.1385 27 168 0.7367 7.3683926544512190E-01
3L_7148720_SNP C T 0.1357 27 172 0.5093 5.0605442932637834E-01
3L_7148722_SNP C G 0.1064 20 168 0.8717 8.7385823239799121E-01
3L_7148817_SNP C T 0.05641 11 184 0.8541 8.5163597025313287E-01
3L_7148821_SNP C A 0.05155 10 184 0.8 7.9698093464633235E-01
3L_7148898_SNP A T 0.05025 10 189 0.7546 7.5254175954920555E-01
3L_7148910_SNP T A 0.05528 11 188 0.5201 5.1646506771778244E-01
3L_7148911_SNP T G 0.06061 12 186 0.8975 8.9686439362805459E-01
3L_7148946_DEL A ATCAGTTTGTGC 0.05025 10 189 0.7546 7.5254175954920555E-01
3L_7148973_SNP G C 0.05 10 190 0.7497 7.4819897373414468E-01
3L_7149090_SNP C G 0.4255 80 108 0.6093 6.0683772302500705E-01
3L_7149198_SNP T C 0.07538 15 184 0.6757 6.7308170096756492E-01
3L_7149457_SNP G C 0.2113 41 153 0.6458 6.4173881647744579E-01
3L_7149530_SNP T C 0.2487 47 142 0.3974 3.9782556667592328E-01
3L_7149669_SNP G A 0.159 31 164 0.9601 9.5971159367333270E-01
3L_7149700_SNP T C 0.1701 33 161 0.5572 5.5025321412166117E-01
3L_7149857_SNP A G 0.0829 16 177 0.7574 7.5475796653770744E-01
3L_7149858_SNP A G 0.08808 17 176 0.1876 1.8274360739484186E-01
3L_7150061_SNP T C 0.1218 24 173 0.9345 9.3391131907021785E-01
3L_7150079_SNP A T 0.1667 33 165 0.3319 3.2737618047298422E-01
3L_7150281_SNP T A 0.05528 11 188 0.07249 7.0002434451323814E-02
3L_7150342_SNP G A 0.08333 16 176 0.3907 3.7921591113982156E-01
3L_7150359_SNP T C 0.09137 18 179 0.5135 5.0859375965179465E-01
3L_7150372_SNP G A 0.08673 17 179 0.6472 6.4328694568145095E-01
3L_7150389_SNP A T 0.06667 13 182 0.03001 2.7507323389203305E-02
3L_7150410_SNP T A 0.1093 20 163 0.3366 3.2383772076556983E-01
3L_7150413_SNP A C 0.1808 32 145 0.9716 9.7059597274767540E-01
3L_7150419_SNP G T 0.06316 12 178 0.4761 4.6914024673049015E-01
3L_7150464_SNP A G 0.1788 32 147 0.9722 9.7124338266981747E-01
3L_7150477_SNP A T 0.1882 35 151 0.8129 8.0721372959975923E-01
3L_7150480_SNP G A 0.0929 17 166 0.5992 5.9041256647410134E-01
3L_7150481_SNP A C 0.1236 22 156 0.12 1.0723065399166698E-01
3L_7150492_SNP A T 0.08854 17 175 0.4856 4.7711833019707939E-01
3L_7150498_SNP C T 0.07812 15 177 0.5296 5.2103680940731012E-01
3L_7150513_SNP T C 0.25 48 144 0.7697 7.6482948566725473E-01
3L_7150528_SNP C G 0.1937 37 154 0.9827 9.8233153626828806E-01
3L_7150530_SNP A T 0.1958 37 152 0.9882 9.8799468217106989E-01
3L_7150550_SNP A G 0.3407 62 120 0.7844 7.7684078010648472E-01
3L_7150566_SNP T C 0.163 30 154 0.9033 9.0062268348707275E-01
3L_7150605_SNP A C 0.1209 22 160 0.4322 4.1585316728291710E-01
3L_7150613_SNP T A 0.1429 26 156 0.8553 8.5065628322204834E-01
3L_7150632_SNP T A 0.1351 25 160 0.8506 8.4624024373265117E-01
3L_7150633_SNP T C 0.1585 29 154 0.9588 9.5751674711996637E-01
3L_7150635_MNP ACC TAT 0.1304 24 160 0.9883 9.8793862690553047E-01
3L_7150640_SNP T A 0.1264 23 159 0.9743 9.7338257643969717E-01
3L_7150641_SNP T A 0.1278 23 157 0.9244 9.2192477602854062E-01
3L_7150643_SNP G A 0.1271 23 158 0.9639 9.6251028471189548E-01
3L_7150647_DEL TT G 0.1311 24 159 0.9666 9.6536007847817629E-01
3L_7150657_SNP T A 0.07979 15 173 0.2731 2.6169438240829201E-01
3L_7150664_DEL AAA G 0.1304 24 160 0.9997 9.9966627085705728E-01
3L_7150670_SNP T G 0.06044 11 171 0.3213 3.0672431167411340E-01
3L_7150675_SNP A G 0.1576 29 155 0.9682 9.6734678413039998E-01
3L_7150750_SNP T C 0.07222 13 167 0.8755 8.7055345853515798E-01
3L_7150755_SNP A T 0.1494 26 148 0.3251 3.0039270480399538E-01
3L_7150764_SNP G C 0.1353 23 147 0.9356 9.3325588016630112E-01
3L_7150766_SNP T C 0.131 22 146 0.9408 9.3828927141315466E-01
3L_7150770_SNP A T 0.1361 23 146 0.7883 7.8104604178891812E-01
3L_7150797_SNP G A 0.05172 9 165 0.9006 8.9761100114901660E-01
3L_7150799_SNP A G 0.09524 16 152 0.2961 2.8171603758744856E-01
3L_7150824_SNP A G 0.1329 23 150 0.1587 1.4551647437533344E-01
3L_7150825_SNP A T 0.1337 23 149 0.151 1.4195078990451682E-01
3L_7150842_SNP C T 0.142 25 151 0.2713 2.6335322246295245E-01
3L_7150845_SNP A T 0.1366 25 158 0.2383 2.2790723929481149E-01
3L_7150846_SNP A T 0.1366 25 158 0.2383 2.2790723929481149E-01
3L_7150854_INS A ATAA 0.1398 26 160 0.2857 2.7951801824813072E-01
3L_7150860_SNP T A 0.1344 25 161 0.3142 3.0750563726353353E-01
3L_7150865_SNP G T 0.1366 25 158 0.3426 3.3449948199948853E-01
3L_7150866_SNP G A 0.1351 25 160 0.3161 3.0816645418657962E-01
3L_7150897_INS A AGTATATGTAT 0.1323 25 164 0.2408 2.3258996763541462E-01
3L_7150925_SNP T G 0.05128 10 185 0.7466 7.4469113284696220E-01
3L_7150939_SNP T G 0.1218 24 173 0.1586 1.5398129636406011E-01
3L_7150972_SNP A G 0.05051 10 188 0.7538 7.5133195050209645E-01
3L_7151083_DEL T TG 0.07254 14 179 0.7564 7.5268056611471534E-01
3L_7151109_SNP G A 0.135 27 173 0.4366 4.3367907890824564E-01
3L_7151114_SNP T A 0.1117 22 175 0.3831 3.7815381845711504E-01
3L_7151140_SNP A G 0.08586 17 181 0.7954 7.9333578302268137E-01
3L_7151178_SNP A T 0.1082 21 173 0.2536 2.5261582505092584E-01
3L_7151183_SNP A C 0.07732 15 179 0.9884 9.8826850827766766E-01
3L_7151197_SNP C G 0.07614 15 182 0.9849 9.8467974758702181E-01
3L_7151232_SNP A C 0.1071 21 175 0.2375 2.3572574728284867E-01
3L_7151249_SNP T C 0.1106 22 177 0.4836 4.8025565574685103E-01
3L_7151291_SNP T A 0.08081 16 182 0.9114 9.1071305000280356E-01
3L_7151403_SNP G T 0.1061 21 177 0.5773 5.7383644075068119E-01
3L_7151433_SNP T A 0.134 26 168 0.574 5.6922596241853407E-01
3L_7151435_SNP G A 0.1546 30 164 0.197 1.9112423188981098E-01
3L_7151484_SNP G T 0.3979 76 115 0.4333 4.2771649732713624E-01
3L_7151559_SNP T G 0.055 11 189 0.5418 5.3930308585705355E-01
3L_7151568_SNP G A 0.05 10 190 0.737 7.3544715039380781E-01
3L_7151647_SNP G A 0.09548 19 180 0.2566 2.5284409362321625E-01
3L_7151653_SNP G A 0.09845 19 174 0.2289 2.2252462359668879E-01
3L_7151754_SNP A G 0.06878 13 176 0.7288 7.2793948975284550E-01
3L_7151791_SNP T G 0.05699 11 182 0.0003908 2.9861943497734925E-04
3L_7151877_SNP G A 0.1804 35 159 0.3669 3.6949791268013332E-01
3L_7151985_SNP G A 0.0814 14 158 0.6102 6.2183945158661169E-01
3L_7152057_SNP C T 0.1082 21 173 0.4966 4.9575095050378015E-01
3L_7152067_SNP C G 0.1755 33 155 0.6592 6.5662885771448176E-01
3L_7152098_SNP G A 0.1016 19 168 0.7719 7.6907296383388279E-01
3L_7152104_SNP G A 0.107 20 167 0.8065 8.0318174006752219E-01
3L_7152131_SNP A T 0.1117 20 159 0.4966 4.8475777471007198E-01
3L_7152133_INS AGTC A 0.1173 21 158 0.5185 5.0727333376752626E-01
3L_7152136_SNP A T 0.118 21 157 0.5158 5.0335003831702907E-01
3L_7152138_SNP G A 0.118 21 157 0.5133 5.0093220405428218E-01
3L_7152139_SNP A G 0.1149 20 154 0.5334 5.1976602362094915E-01
3L_7152153_SNP T C 0.1186 21 156 0.4661 4.5376033319167364E-01
3L_7152188_SNP C A 0.1124 20 158 0.422 4.0914453769743342E-01
3L_7152192_DEL A AAAG 0.06011 11 172 0.7186 7.1240598391277232E-01
3L_7152220_SNP T G 0.1818 32 144 0.6789 6.7387158027638616E-01
3L_7152231_SNP T C 0.1713 31 150 0.9035 9.0224090856131534E-01
3L_7152237_INS TTTT T 0.1768 32 149 0.6081 6.0102807377594980E-01
3L_7152249_SNP C T 0.1676 30 149 0.757 7.5262637412219202E-01
3L_7152250_SNP C T 0.1768 32 149 0.6018 5.9282495693208248E-01
3L_7152252_DEL A AC 0.1685 30 148 0.7434 7.3834993386337433E-01
3L_7152255_SNP G A 0.1722 31 149 0.5074 4.9771170109807150E-01
3L_7152628_SNP G C 0.09845 19 174 0.4507 4.4365278610379066E-01
3L_7152702_SNP C G 0.07143 14 182 0.8034 8.0038399485573331E-01
3L_7152783_SNP C T 0.08808 17 176 0.9125 9.1243089060726512E-01
3L_7152835_SNP A C 0.1105 21 169 0.3504 3.4108470437794514E-01
3L_7152893_SNP A G 0.07071 14 184 0.08127 7.8016024913895143E-02
3L_7152925_SNP T C 0.1554 30 163 0.1241 1.2228933196358960E-01
3L_7152953_SNP G T 0.1392 27 167 0.643 6.4024103763895623E-01
3L_7153176_SNP C T 0.07772 15 178 0.8365 8.3424874386990666E-01
3L_7153306_SNP C T 0.09744 19 176 0.4703 4.6624374380890066E-01
3L_7153408_SNP T G 0.1351 25 160 0.4206 4.1168577714095655E-01
3L_7153570_SNP T C 0.1206 24 175 0.1105 1.0767621043486819E-01
3L_7153603_SNP C T 0.148 29 167 0.1607 1.5920906248435163E-01
3L_7153734_SNP A G 0.1562 30 162 0.2189 2.0943852488493719E-01
3L_7153774_SNP T A 0.1726 34 163 0.8925 8.9124670872086165E-01
3L_7153796_SNP T C 0.1289 25 169 0.317 3.1805852988539018E-01
3L_7153811_SNP C T 0.134 26 168 0.1045 1.0665193328694267E-01
3L_7153904_SNP T C 0.1015 20 177 0.766 7.6309146795747052E-01
3L_7154183_SNP C A 0.1061 21 177 0.4038 4.0131737715392080E-01
3L_7154217_SNP T G 0.1289 25 169 0.259 2.4996606824170597E-01
3L_7154220_SNP G A 0.1327 26 170 0.2446 2.3795100899212629E-01
3L_7154295_SNP C A 0.09626 18 169 0.2779 2.7988094773864203E-01
3L_7154297_SNP G T 0.1047 20 171 0.2342 2.3471778820180400E-01
3L_7154304_SNP A T 0.1058 20 169 0.2278 2.2689182872503988E-01
3L_7154328_SNP G C 0.07059 12 158 0.2616 2.3563019929077689E-01
3L_7154425_SNP T G 0.2941 55 132 0.06503 5.6336659600396632E-02
3L_7154706_SNP A G 0.06122 12 184 0.8294 8.2751581978041255E-01
3L_7154787_SNP C T 0.3871 72 114 0.3433 3.3741372383305357E-01
3L_7154835_SNP A G 0.06186 12 182 0.9116 9.1033653148924065E-01
3L_7154916_SNP T A 0.3679 71 122 0.004053 3.6295043519131535E-03
3L_7155037_SNP T A 0.2176 42 151 0.07329 7.2086877738817015E-02
3L_7155132_SNP A G 0.09645 19 178 0.728 7.2577192550495750E-01
3L_7155137_SNP A C 0.09596 19 179 0.7375 7.3581585500404478E-01
3L_7155153_SNP G T 0.1907 37 157 0.3202 3.1389777904294247E-01
3L_7155156_SNP A T 0.1856 36 158 0.3767 3.7048225497430554E-01
3L_7155170_DEL T TTGATTCACAGAAAACCC 0.08629 17 180 0.7343 7.3194967650204512E-01
3L_7155186_SNP C T 0.09714 17 158 0.4432 4.2606804134169551E-01
3L_7155238_SNP G A 0.1692 33 162 0.5723 5.6716805086964261E-01
3L_7155243_SNP A C 0.06701 13 181 0.7816 7.7766571662548278E-01
3L_7155271_SNP A G 0.1753 34 160 0.6226 6.1697400485750142E-01
3L_7155299_SNP A C 0.1856 36 158 0.7547 7.5097201340412134E-01
3L_7155305_SNP A C 0.1949 38 157 0.722 7.1815836698430413E-01
3L_7155603_DEL G ATGCTGC 0.06154 12 183 0.4556 4.5120213683961008E-01
3L_7156140_SNP A G 0.09137 18 179 0.2414 2.3494527345086769E-01
3L_7156312_SNP T G 0.09231 18 177 0.2399 2.3671255496750709E-01
3L_7156415_SNP G A 0.07538 15 184 0.4496 4.4615593294329903E-01
3L_7156629_SNP G A 0.0603 12 187 0.7075 7.0500216714956143E-01
3L_7156632_INS GG G 0.08163 16 180 0.07809 7.4140806783792396E-02
3L_7156689_SNP T C 0.1015 20 177 0.4796 4.7586021064470208E-01
3L_7156719_SNP T A 0.3508 67 124 0.09709 9.1449879798256140E-02
3L_7156728_SNP G A 0.09645 19 178 0.6544 6.5233814894283004E-01
3L_7156753_SNP A G 0.07538 15 184 0.572 5.6901312080333954E-01
3L_7156769_SNP A G 0.07538 15 184 0.572 5.6901312080333954E-01
3L_7156799_SNP C T 0.1897 37 158 0.7435 7.4010734997822025E-01
3L_7156810_SNP G A 0.1005 19 170 0.6439 6.3750324825318527E-01
3L_7156812_DEL A AA 0.1094 21 171 0.6279 6.2295381311163744E-01
3L_7156814_SNP A T 0.05584 11 186 0.3766 3.7215923345934887E-01
3L_7156835_SNP T C 0.1026 20 175 0.7074 7.0527717394128864E-01
3L_7156859_SNP A G 0.3005 58 135 0.784 7.8337369517395206E-01
3L_7156958_SNP A G 0.4656 88 101 0.4847 4.7807918853891918E-01
3L_7157003_SNP G A 0.2176 42 151 0.1739 1.7318491819687154E-01
3L_7157004_SNP G A 0.1546 30 164 0.04943 4.5883991241666484E-02
3L_7157034_SNP A G 0.06091 12 185 0.6535 6.5109149361534735E-01
3L_7157035_SNP G T 0.1231 24 171 0.7222 7.1930119050134622E-01
3L_7157121_SNP G A 0.5 95 95 0.4555 4.4609255802916481E-01
3L_7157149_SNP T A 0.05051 10 188 0.8525 8.5128138042394164E-01
3L_7157188_SNP A G 0.4691 91 103 0.1682 1.6060862535296483E-01
3L_7157310_SNP C T 0.07071 14 184 0.779 7.7754457936362265E-01
3L_7157440_SNP A G 0.06091 12 185 0.6535 6.5109149361534735E-01
3L_7157537_SNP A G 0.369 69 118 0.7442 7.3833129372591366E-01
3L_7157579_SNP A G 0.07179 14 181 0.0003582 2.9419411738093978E-04
3L_7157687_SNP A G 0.5 97 97 0.03857 3.5495914549690463E-02
3L_7157693_SNP T G 0.4974 97 98 0.03377 3.1531441727233975E-02
3L_7157694_SNP A T 0.4974 97 98 0.03377 3.1531441727233975E-02
3L_7157698_SNP C T 0.4021 78 116 0.03608 3.5112296468502086E-02
3L_7157700_SNP T G 0.4115 79 113 0.05963 5.4299256379194936E-02
3L_7157708_SNP A G 0.4742 92 102 0.02194 2.0575380642867888E-02
3L_7157739_SNP C T 0.1015 20 177 0.5275 5.2407481902988295E-01
3L_7157744_INS AATTACTGAATGAGA A 0.101 20 178 0.5368 5.3410670158514684E-01
3L_7157748_SNP A T 0.09184 18 178 0.3426 3.4078693716026009E-01
3L_7157764_INS AAAATGATCAGA A 0.08947 17 173 0.8525 8.5150601490535649E-01
3L_7157766_SNP A G 0.101 20 178 0.5368 5.3410670158514684E-01
3L_7157814_SNP G C 0.4667 91 104 0.06595 6.2889049225696048E-02
3L_7157818_SNP T C 0.4359 85 110 0.1397 1.3500868616130535E-01
3L_7157831_SNP T C 0.09091 18 180 0.8221 8.2049858592578273E-01
3L_7157921_SNP A G 0.4663 90 103 0.4616 4.5557708990273760E-01
3L_7158001_SNP T A 0.1302 25 167 0.9265 9.2499319561353255E-01
3L_7158010_SNP T A 0.0603 12 187 0.4008 3.9712432384292196E-01
3L_7158050_SNP G A 0.3854 74 118 0.0792 7.3201465547148639E-02
3L_7158152_SNP A G 0.06 12 188 0.9696 9.6940224346306558E-01
3L_7158188_SNP A G 0.3915 74 115 0.254 2.5011635636455265E-01
3L_7158191_SNP T C 0.1117 22 175 0.9419 9.4114528907077466E-01
3L_7158197_SNP A G 0.1026 20 175 0.8485 8.4749174048274289E-01
3L_7158323_SNP A G 0.06 12 188 0.3426 3.3953058271003311E-01
3L_7158333_SNP A G 0.3771 66 109 0.01424 1.3701704724570534E-02
3L_7158336_SNP T A 0.07071 14 184 0.9482 9.4767536968903154E-01
3L_7158345_SNP A G 0.07071 14 184 0.7859 7.8453069878346593E-01
3L_7158348_SNP T C 0.07071 14 184 0.7859 7.8453069878346593E-01
3L_7158353_SNP G T 0.07538 15 184 0.9746 9.7443607084359274E-01
3L_7158388_SNP A G 0.07732 15 179 0.9981 9.9813256552514251E-01
3L_7158389_SNP A C 0.25 47 141 0.184 1.7286751267665079E-01
3L_7158398_SNP T C 0.2513 48 143 0.1383 1.2922816782050017E-01
3L_7158440_SNP A G 0.2732 53 141 0.2252 2.2064208853032674E-01
3L_7158461_SNP G A 0.4115 79 113 0.154 1.6299119060140432E-01
3L_7158478_SNP A G 0.06154 12 183 0.9657 9.6552306044627056E-01
3L_7158500_SNP G A 0.3575 69 124 0.03667 3.6188207350571829E-02
3L_7158647_SNP T A 0.4293 82 109 0.5579 5.5658446657829486E-01
3L_7158716_SNP C T 0.4709 89 100 0.04835 4.6752948422503451E-02
3L_7158728_SNP G A 0.4869 93 98 0.06129 5.9060020990582107E-02
3L_7158752_SNP T G 0.06599 13 184 0.4613 4.5513407950663498E-01
3L_7158950_SNP A G 0.1624 32 165 0.1194 1.1548152275420320E-01
3L_7158959_SNP T C 0.2513 48 143 0.0336 3.1636708936737770E-02
3L_7158968_SNP T C 0.4896 94 98 0.405 4.0035177932140831E-01
3L_7159013_SNP T G 0.2151 40 146 0.02673 2.2478062477072912E-02
3L_7159025_SNP A G 0.2275 43 146 0.05839 5.7918151770960678E-02
3L_7159058_SNP T G 0.07614 15 182 0.7356 7.3302965068658787E-01
3L_7159088_SNP T C 0.3386 64 125 0.1153 1.1434221129537758E-01
3L_7159103_SNP G C 0.1406 27 165 0.169 1.7027433139110859E-01
3L_7159121_SNP C A 0.06599 13 184 0.4886 4.8412302696308529E-01
3L_7159124_SNP T A 0.06122 12 184 0.5176 5.1211158127143364E-01
3L_7159136_SNP A G 0.05155 10 184 0.7226 7.1935726673086853E-01
3L_7159214_SNP T C 0.2228 43 150 0.06002 5.4659445675553878E-02
3L_7159217_SNP T C 0.2398 47 149 0.4433 4.3774227537437871E-01
3L_7159271_SNP C T 0.474 91 101 0.2672 2.5847040850748149E-01
3L_7159370_SNP G A 0.4639 90 104 0.1809 1.8099037239934956E-01
3L_7159535_SNP A C 0.08629 17 180 0.5962 5.9262061774170105E-01
3L_7159604_SNP T G 0.2653 52 144 0.2771 2.7840142263948042E-01
3L_7159676_SNP C A 0.3436 67 128 0.8082 8.0841403299619652E-01
3L_7159685_SNP A C 0.07538 15 184 0.9746 9.7443607084359274E-01
3L_7159729_SNP A G 0.1162 23 175 0.8066 8.0475381810175484E-01
3L_7159747_SNP T C 0.1206 24 175 0.7465 7.4464484212993520E-01
3L_7159759_SNP A T 0.1077 21 174 0.6739 6.7479311265458530E-01
3L_7159794_SNP T C 0.07071 14 184 0.8052 8.0361052492739371E-01
3L_7159839_SNP A G 0.2172 43 155 0.6264 6.2903990131625620E-01
3L_7159845_SNP C T 0.2041 40 156 0.4133 4.0883957415724836E-01
3L_7159847_SNP G T 0.201 39 155 0.4089 4.0429831222158774E-01
3L_7159848_SNP A G 0.07071 14 184 0.6329 6.3201928080815561E-01
3L_7159914_SNP T A 0.2245 44 152 0.8048 8.0565303804477673E-01
3L_7159917_SNP G A 0.2113 41 153 0.6853 6.8334520119083764E-01
3L_7159923_SNP G A 0.2256 44 151 0.8055 8.0585130339414057E-01
3L_7159938_SNP C T 0.2132 42 155 0.6868 6.8861114443399862E-01
3L_7159949_SNP A G 0.201 39 155 0.6702 6.7042746763363181E-01
3L_7159959_SNP T C 0.201 39 155 0.7426 7.3877474057737569E-01
3L_7160022_SNP T C 0.1237 24 170 0.3497 3.4153672272799629E-01
3L_7160136_SNP T C 0.07653 15 181 0.4198 4.1291346123010930E-01
3L_7160172_SNP T C 0.1458 28 164 0.241 2.3899083035287794E-01
3L_7160232_SNP C T 0.4404 85 108 0.5792 5.7951932204525081E-01
3L_7160294_SNP T C 0.1061 21 177 0.5008 4.9636429006806881E-01
3L_7160300_SNP G C 0.1111 22 176 0.8114 8.0943492400035222E-01
3L_7160301_SNP A T 0.232 45 149 0.09723 9.3059079612161533E-02
3L_7160306_SNP T A 0.2199 42 149 0.1266 1.1951480880795318E-01
3L_7160386_SNP G C 0.3704 60 102 0.07751 6.1633909659505479E-02
3L_7160488_SNP A G 0.1031 20 174 0.8913 8.8953890321680185E-01
3L_7160491_SNP G A 0.1036 20 173 0.7913 7.8792032586183680E-01
3L_7160548_SNP A C 0.1823 35 157 0.7675 7.6611694774488648E-01
3L_7160615_SNP G A 0.4922 95 98 0.2105 2.2771764175267684E-01
3L_7160636_SNP G A 0.474 91 101 0.07974 8.0103006881021330E-02
3L_7160756_SNP G A 0.3883 73 115 0.09559 9.8400087903571243E-02
3L_7160795_SNP A G 0.2804 53 136 0.365 3.6191998617998444E-01
3L_7160801_SNP C G 0.2821 55 140 0.04726 4.7294639469503595E-02
3L_7160836_SNP A G 0.359 70 125 0.2747 2.7531412069424699E-01
3L_7160847_SNP T G 0.3594 69 123 0.2971 2.9604263846175582E-01
3L_7160848_SNP T C 0.3641 71 124 0.2928 2.8588715482706439E-01
3L_7160880_SNP G T 0.3789 72 118 0.3894 3.8275248191753508E-01
3L_7160931_INS T TT 0.4773 84 92 0.7719 7.9101798300022730E-01
3L_7160985_SNP A G 0.1905 36 153 0.2371 2.2825846484027390E-01
3L_7161069_SNP T G 0.3737 71 119 0.06815 6.4649641891376411E-02
3L_7161087_SNP T C 0.3959 78 119 0.07487 7.5627784043394430E-02
3L_7161143_SNP A G 0.487 94 99 0.05113 5.5597790863909209E-02
3L_7161144_SNP G A 0.1574 31 166 0.8373 8.3703478245555285E-01
3L_7161149_SNP A G 0.4872 95 100 0.1173 1.1185813073379902E-01
3L_7161153_SNP G A 0.4923 96 99 0.1132 1.0736966081436483E-01
3L_7161159_SNP T G 0.3194 61 130 0.5949 5.9053940000151539E-01
3L_7161163_SNP A G 0.1608 32 167 0.7492 7.4722101782087424E-01
3L_7161214_SNP T C 0.4628 87 101 0.286 2.7605937815233905E-01
3L_7161225_SNP A T 0.4611 89 104 0.2026 1.9438333378942230E-01
3L_7161229_SNP C T 0.4404 85 108 0.4853 4.8053050008676679E-01
3L_7161243_SNP A G 0.4521 85 103 0.1675 1.6122810191251735E-01
3L_7161434_SNP A G 0.2732 53 141 0.6954 6.9037732562025855E-01
3L_7161577_SNP T G 0.4574 86 102 0.7282 7.2058880744295806E-01
3L_7161975_SNP T C 0.1709 34 165 0.8568 8.5555690371798865E-01
3L_7161990_INS AA A 0.1469 26 151 0.8853 8.8510315002743400E-01
3L_7162016_SNP G T 0.3105 59 131 0.866 8.6409437815320000E-01
3L_7162127_SNP G A 0.1574 31 166 0.6709 6.6680420815782615E-01
3L_7162372_SNP T C 0.1094 21 171 0.9943 9.9417355662895912E-01
3L_7162406_SNP G T 0.4624 86 100 0.02213 2.0748817198997960E-02
3L_7162448_SNP C T 0.2294 39 131 0.2456 2.2473303359868957E-01
3L_7162457_SNP T C 0.3191 60 128 0.2586 2.5615974222967353E-01
3L_7162470_SNP G C 0.4731 88 98 0.1956 1.9365931736177822E-01
3L_7162502_SNP G A 0.4817 92 99 0.7112 7.1346464652810848E-01
3L_7162572_SNP C G 0.1122 22 174 0.5389 5.3326960857600580E-01
3L_7162575_SNP C A 0.4757 88 97 0.4595 4.4649978020513381E-01
3L_7162632_SNP C T 0.4233 80 109 0.2791 2.6750483381948986E-01
3L_7162672_SNP T C 0.4792 92 100 0.994 9.9413314326126900E-01
3L_7162831_SNP T C 0.2386 47 150 0.5603 5.5517591082015727E-01
3L_7162893_SNP G A 0.07614 15 182 0.4404 4.3475088286639685E-01
3L_7163272_SNP A G 0.2674 50 137 0.375 3.6145264370377017E-01
3L_7163314_SNP G T 0.201 39 155 0.5549 5.4906415194994274E-01
3L_7163315_SNP A G 0.3175 60 129 0.5802 5.7097298363686855E-01
3L_7163371_SNP T A 0.3368 64 126 0.6665 6.5858585586772600E-01
3L_7163390_SNP C T 0.3571 65 117 0.4845 4.7178613216963905E-01
3L_7163461_SNP A G 0.07035 14 185 0.4574 4.5341199001532728E-01
3L_7163579_SNP G A 0.07143 14 182 0.00998 9.3056568493593509E-03
3L_7163679_SNP C G 0.06091 12 185 0.7921 7.9176547657286300E-01
3L_7163794_SNP T C 0.1224 24 172 0.4106 4.0631299667624710E-01
3L_7163818_INS CCTCC C 0.07292 14 178 0.5745 5.7144678899501489E-01
3L_7163835_SNP G T 0.1289 25 169 0.3455 3.4012817461270228E-01
3L_7163867_INS TATT T 0.09341 17 165 0.5565 5.6353857699414778E-01
3L_7163907_SNP T C 0.1289 25 169 0.2451 2.3768890395105990E-01
3L_7164277_SNP C T 0.06154 12 183 0.917 9.1590907606061223E-01
3L_7164474_SNP T A 0.1399 27 166 0.5863 5.8266913886496763E-01
3L_7164500_SNP T A 0.163 30 154 0.8909 8.9135073577070978E-01
3L_7164531_SNP G A 0.1354 26 166 0.7129 7.0652051645712688E-01
3L_7164546_SNP A G 0.1327 26 170 0.7378 7.3399559067177833E-01
3L_7164550_SNP C T 0.1333 26 169 0.7443 7.4019510784066433E-01
3L_7164580_DEL T TA 0.1212 24 174 0.9681 9.6780293041467891E-01
3L_7164585_SNP A G 0.1189 22 163 0.8885 8.8763632061238895E-01
3L_7164591_SNP T C 0.1237 24 170 0.5524 5.4523308665207459E-01
3L_7164593_SNP A T 0.1641 32 163 0.968 9.6787656509433251E-01
3L_7164612_SNP C T 0.1218 24 173 0.9491 9.4842788587165849E-01
3L_7164626_SNP C T 0.1218 24 173 0.9423 9.4163317139590008E-01
3L_7164631_SNP G A 0.1282 25 170 0.7462 7.4604599992729759E-01
3L_7164668_SNP T A 0.1554 30 163 0.7096 7.0539832522500778E-01
3L_7164673_SNP T C 0.1598 31 163 0.6419 6.3748699827508526E-01
3L_7164735_SNP G A 0.1451 28 165 0.9793 9.7893938515320267E-01
3L_7164960_SNP T C 0.1047 20 171 0.7839 7.7899345283427301E-01
3L_7165127_SNP A G 0.148 29 167 0.2895 2.8625420822590497E-01
3L_7165159_SNP A G 0.2775 53 138 0.154 1.4538772628913732E-01
3L_7165446_SNP C T 0.1969 38 155 0.5892 5.8388498531746058E-01
3L_7165497_SNP C T 0.2944 58 139 0.06795 6.5560536591677973E-02
3L_7165638_SNP T A 0.07216 14 180 0.5912 5.8763345922699584E-01
3L_7165650_SNP T G 0.1368 26 164 0.7321 7.2991540776378461E-01
3L_7165662_SNP T G 0.2287 43 145 0.1786 1.7685489931842158E-01
3L_7165683_SNP T C 0.4233 80 109 0.05752 5.2804005507196876E-02
3L_7165797_SNP G A 0.06599 13 184 0.7693 7.6670296024342954E-01
3L_7165825_SNP G A 0.4053 77 113 0.03608 3.2080668699792307E-02
3L_7165828_SNP A G 0.07538 15 184 0.7058 7.0329366797506132E-01
3L_7165921_SNP T G 0.1053 20 170 0.02206 2.0368210101461375E-02
3L_7165954_SNP C T 0.1162 23 175 0.2652 2.6031701483619973E-01
3L_7165956_INS CCTTCAGC T 0.1162 23 175 0.2652 2.6031701483619973E-01
3L_7166063_INS AA A 0.1399 27 166 0.02352 2.1206499493355898E-02
3L_7166244_SNP A T 0.4667 84 96 0.04031 3.3653625227940069E-02
3L_7166245_SNP G A 0.4922 95 98 0.04197 3.7836422014444003E-02
3L_7166247_SNP G A 0.0603 12 187 0.8477 8.4646809940715662E-01
3L_7166320_DEL T TT 0.07273 12 153 0.07884 7.9330710836106502E-02
3L_7166338_SNP A G 0.4444 84 105 0.005184 4.1719199233782398E-03
3L_7166361_SNP T C 0.07216 14 180 0.0552 5.1112961148181146E-02
3L_7166536_SNP C T 0.2222 44 154 0.2434 2.3866302630097014E-01
3L_7166545_SNP A G 0.1036 20 173 0.1608 1.5553504959223297E-01
3L_7166563_SNP T C 0.276 53 139 0.1023 9.6399914125441799E-02
3L_7166605_SNP T C 0.1237 24 170 0.6349 6.3047568741171323E-01
3L_7166713_DEL G GTTGGG 0.288 55 136 0.2835 2.7266094402897090E-01
3L_7166736_SNP C G 0.2969 57 135 0.3538 3.4734898396474656E-01
3L_7166839_SNP C G 0.4031 77 114 0.795 7.9400708917462504E-01
3L_7166843_SNP A T 0.3179 62 133 0.8154 8.1349367781817195E-01
3L_7166860_SNP G A 0.06667 13 182 0.1747 1.6902402742974920E-01
3L_7166879_SNP A G 0.2941 55 132 0.7587 7.6448486493375611E-01
3L_7166896_DEL T TATA 0.05 10 190 0.4875 4.8480221932255119E-01
3L_7166907_SNP A G 0.05025 10 189 0.5006 4.9887051516710834E-01
3L_7166915_SNP A G 0.06452 12 174 0.6043 6.0527849405674994E-01
3L_7166916_SNP A T 0.05 10 190 0.4875 4.8480221932255119E-01
3L_7166924_SNP A T 0.05 10 190 0.4875 4.8480221932255119E-01
3L_7166946_SNP C T 0.3673 72 124 0.4405 4.3669913233398405E-01
3L_7166958_SNP C T 0.4663 90 103 0.962 9.6117431929996078E-01
3L_7166962_SNP A G 0.4667 91 104 0.92 9.1873556360317032E-01
3L_7166971_SNP G A 0.4293 82 109 0.5872 5.7791211773810347E-01
3L_7166973_SNP G A 0.2821 55 140 0.4636 4.6369638372094646E-01
3L_7166982_SNP C T 0.4688 90 102 0.8724 8.6945872227810139E-01
3L_7167006_SNP T C 0.4632 88 102 0.6172 6.0988784877465529E-01
3L_7167009_SNP A T 0.09694 19 177 0.387 3.8163444347561259E-01
3L_7167064_SNP C G 0.4124 80 114 0.699 6.9372960915291160E-01
3L_7167149_SNP G A 0.1263 24 166 0.08629 8.0985910590304619E-02
3L_7167167_SNP A C 0.1444 26 154 0.3538 3.3571614536316330E-01
3L_7167246_INS GCG G 0.09645 19 178 0.7028 7.0373066602319656E-01
3L_7167350_SNP T C 0.08763 17 177 0.3264 3.1772986702842398E-01
3L_7167558_SNP G C 0.4 78 117 0.1823 1.7619593431375569E-01
3L_7167605_SNP T G 0.3073 59 133 0.8365 8.3541965016127651E-01
3L_7167626_SNP G T 0.1443 28 166 0.1271 1.2286317856182949E-01
3L_7167644_SNP C T 0.05641 11 184 0.7027 6.9904640638740756E-01
3L_7167820_SNP T G 0.102 20 176 0.993 9.9303808491265744E-01
3L_7167973_SNP A G 0.2188 42 150 0.5101 4.9982163455336126E-01
3L_7168035_SNP A C 0.1162 23 175 0.4057 4.0072111108528108E-01
3L_7168045_SNP C A 0.09045 18 181 0.7088 7.0640670965944663E-01
3L_7168097_SNP G C 0.1276 25 171 0.1216 1.2007851196789310E-01
3L_7168101_SNP A C 0.1186 23 171 0.2245 2.2287291163464962E-01
3L_7168279_SNP A C 0.0814 14 158 0.01578 1.5700811500394020E-02
3L_7168292_SNP C T 0.08876 15 154 0.6433 7.0286648843610433E-01
3L_7168294_SNP T A 0.1463 24 140 0.5247 5.9453756597961815E-01
3L_7168312_SNP T C 0.06936 12 161 0.006737 6.5606734583009045E-03
3L_7168322_SNP T A 0.06897 12 162 0.006795 6.7486446406583057E-03
3L_7168364_SNP G T 0.1059 18 152 0.02278 2.1360098619728582E-02
3L_7168393_SNP G T 0.08122 16 181 0.01213 1.1123444356482041E-02
3L_7168422_SNP T C 0.4485 87 107 0.8796 8.7751591237191628E-01
3L_7168425_SNP C T 0.08586 17 181 0.0162 1.5207083635301046E-02
3L_7168435_SNP C T 0.1515 30 168 0.1573 1.5388340970534475E-01
3L_7168450_SNP T A 0.05 10 190 0.0006471 5.9790839833456083E-04
3L_7168468_SNP C T 0.241 47 148 0.5498 5.4481437063993310E-01
3L_7168604_SNP A G 0.1546 30 164 0.9328 9.3312160370128328E-01
3L_7168683_SNP T C 0.2618 50 141 0.5043 5.0474455220712300E-01
3L_7168691_SNP G A 0.1726 34 163 0.7504 7.5208495340185888E-01
3L_7168864_SNP G C 0.09626 18 169 0.02177 1.8271594460719572E-02
3L_7168875_SNP A C 0.3138 59 129 0.4059 3.9233918278645086E-01
3L_7168979_SNP T C 0.1436 27 161 0.2357 2.2297042421480062E-01
3L_7168997_SNP C T 0.4643 78 90 0.8587 8.4914906729819106E-01
3L_7169072_DEL C CTGTCGGGGCTTAGC 0.09948 19 172 0.2659 2.5706750803394185E-01
3L_7169364_SNP A G 0.1878 37 160 0.4465 4.4205291705302918E-01
3L_7169372_DEL TTGTATTAG T 0.3636 64 112 0.7842 7.8295577852400589E-01
3L_7169398_SNP A G 0.1282 25 170 0.08173 7.8028187458801385E-02
3L_7169402_SNP T G 0.08081 16 182 0.4452 4.4083019398023526E-01
3L_7169414_SNP A G 0.101 20 178 0.4023 3.9868858159528819E-01
3L_7169430_DEL A AGCACA 0.4398 84 107 0.4039 3.9706238709488473E-01
3L_7169555_SNP C T 0.1128 22 173 0.1757 1.7261446377721168E-01
3L_7169561_INS AC A 0.1077 21 174 0.3949 3.9458817823517600E-01
3L_7169600_SNP T C 0.1186 23 171 0.9686 9.6867378652210934E-01
3L_7169662_SNP C G 0.06349 12 177 0.6301 6.2141393571935877E-01
3L_7169695_SNP A G 0.09045 18 181 0.9732 9.7310060244662888E-01
3L_7169735_SNP A G 0.1421 28 169 0.2709 2.6528606187318460E-01
3L_7169738_DEL C AA 0.09794 19 175 0.2057 2.0193086485910305E-01
3L_7169791_SNP T A 0.1371 27 170 0.2255 2.2163333077503855E-01
3L_7169825_SNP T C 0.1407 28 171 0.1804 1.7700820261666028E-01
3L_7169913_SNP A T 0.1323 25 164 0.2026 1.9519101090482016E-01
3L_7169925_SNP T C 0.264 52 145 0.3311 3.2592301378294819E-01
3L_7169940_SNP T C 0.4263 81 109 0.9897 9.8952303903852568E-01
3L_7170064_SNP G T 0.2887 56 138 0.4728 4.7167538079260696E-01
3L_7170126_SNP T G 0.08163 16 180 0.7261 7.2291747610665902E-01
3L_7170159_SNP C A 0.07143 14 182 0.007175 6.7770231051908700E-03
3L_7170161_SNP A G 0.07614 15 182 0.5727 5.6801344879040938E-01
3L_7170179_SNP A G 0.2552 49 143 0.4275 4.1829842810384066E-01
3L_7170217_SNP T G 0.3093 60 134 0.5797 5.7398941640073375E-01
3L_7170237_SNP A T 0.09091 18 180 0.3775 3.7333941541895266E-01
3L_7170238_SNP A G 0.2552 49 143 0.2391 2.3356429222414676E-01
3L_7170264_SNP C T 0.07576 15 183 0.004643 4.2412124234146959E-03
3L_7170340_SNP T A 0.2842 54 136 0.7598 7.5517641302650163E-01
3L_7170362_SNP T G 0.233 41 135 0.9212 9.2101707463722526E-01
3L_7170396_SNP A G 0.2732 53 141 0.9638 9.6358508953254951E-01
3L_7170401_SNP T C 0.2784 54 140 0.8337 8.3132861452174578E-01
3L_7170408_SNP A T 0.2769 54 141 0.8386 8.3633945078504079E-01
3L_7170411_SNP T C 0.2656 51 141 0.6945 6.8968986341678840E-01
3L_7170413_SNP T A 0.2708 52 140 0.788 7.8455186046724890E-01
3L_7170418_SNP T A 0.1774 33 153 0.7196 7.1491936524803323E-01
3L_7170419_SNP T A 0.2031 39 153 0.8145 8.1099135705304048E-01
3L_7170420_SNP C A 0.2784 54 140 0.8715 8.6977951039027024E-01
3L_7170421_DEL T CG 0.1818 34 153 0.9279 9.2627670739441681E-01
3L_7170424_SNP T C 0.2031 39 153 0.7296 7.2534852072583411E-01
3L_7170428_SNP T C 0.1649 32 162 0.7529 7.4904537011189987E-01
3L_7170568_SNP A C 0.1457 29 170 0.01302 1.2325628462953346E-02
3L_7170607_SNP A C 0.1719 33 159 0.9828 9.8236083428826593E-01
3L_7170683_SNP G A 0.1531 30 166 0.2234 2.1732544791885888E-01
3L_7170828_SNP C T 0.3901 71 111 0.1874 1.7369028406682518E-01
3L_7170835_SNP T C 0.1117 21 167 0.9948 9.9474128710257537E-01
3L_7171072_SNP A G 0.05051 10 188 0.4083 4.0383932889537411E-01
3L_7171106_SNP T C 0.05051 10 188 0.4083 4.0383932889537411E-01
3L_7171135_SNP T A 0.09645 19 178 0.3117 3.0565633472672937E-01
3L_7171157_SNP T C 0.101 20 178 0.5211 5.1832881941266695E-01
3L_7171200_SNP T G 0.07614 15 182 0.9272 9.2661597903887938E-01
3L_7171295_SNP T C 0.3194 61 130 0.2038 1.9809717535687699E-01
3L_7171343_SNP A T 0.4592 90 106 0.01296 1.1905235189410428E-02
3L_7171348_SNP A G 0.05584 11 186 0.07161 6.8621976579627278E-02
3L_7171388_SNP T A 0.1077 21 174 0.6164 6.1331412554595266E-01
3L_7171399_SNP G A 0.1907 37 157 0.5432 5.4531880578863867E-01
3L_7171430_SNP A T 0.05528 11 188 0.03317 3.1786362507207108E-02
3L_7171437_SNP C A 0.2323 46 152 0.2729 2.6882052515713695E-01
3L_7171476_SNP G C 0.2296 45 151 0.2554 2.4942855097147643E-01
3L_7171496_SNP A G 0.2183 43 154 0.2877 2.8290934978507798E-01
3L_7171502_SNP A G 0.08247 16 178 0.3423 3.3472740527982370E-01
3L_7171508_SNP T C 0.08247 16 178 0.3687 3.6404286896825855E-01
3L_7171522_SNP G A 0.4255 80 108 0.03503 3.1146470867381496E-02
3L_7171523_SNP A T 0.2124 41 152 0.3511 3.4403331068566845E-01
3L_7171525_DEL A AA 0.2083 40 152 0.3676 3.5899132526679967E-01
3L_7171530_SNP T C 0.2216 43 151 0.2563 2.4863846821969526E-01
3L_7171547_SNP A T 0.1164 22 167 0.05182 4.5715758745086571E-02
3L_7171551_SNP A C 0.08543 17 182 0.7034 7.0112249239359192E-01
3L_7171563_SNP A C 0.09744 19 176 0.3074 3.0164797434906443E-01
3L_7171587_SNP T A 0.1795 35 160 0.1835 1.8072520765526090E-01
3L_7171604_SNP G T 0.2471 42 128 0.1412 1.4428908742283675E-01
3L_7171754_SNP T C 0.06091 12 185 0.3651 3.5928523081467945E-01
3L_7171762_DEL T TT 0.2762 50 131 0.4789 4.6352833814427108E-01
3L_7171766_SNP C A 0.4021 76 113 0.5466 5.3756721990747502E-01
3L_7171778_SNP A C 0.09091 18 180 0.1885 1.8715814683740839E-01
3L_7171780_SNP A T 0.09137 18 179 0.382 3.7588271683304453E-01
3L_7171817_SNP G C 0.2332 45 148 0.2507 2.4304889801276652E-01
3L_7171941_INS GAAT G 0.05612 11 185 0.8095 8.0718892092032080E-01
3L_7171942_SNP A G 0.4586 83 98 0.6948 6.8806644034970654E-01
3L_7171944_SNP A C 0.06701 13 181 0.8637 8.6266963841579891E-01
3L_7171948_SNP C A 0.05181 10 183 0.6697 6.6446958496601694E-01
3L_7172188_SNP A G 0.199 39 157 0.6207 6.1615188899663265E-01
3L_7172276_SNP C G 0.4764 91 100 0.6579 6.5824556126636802E-01
3L_7172290_SNP A G 0.466 89 102 0.4308 4.3046872103374056E-01
3L_7172349_SNP T G 0.2094 40 151 0.4055 4.0129727003395721E-01
3L_7172366_SNP C G 0.2147 41 150 0.5274 5.2488946364216260E-01
3L_7172442_SNP T A 0.07653 15 181 0.2189 2.1386191701078228E-01
3L_7172451_SNP G A 0.3764 67 111 0.998 9.9792152823713565E-01
3L_7172529_SNP A G 0.1295 25 168 0.179 1.7134186351608494E-01
3L_7172543_SNP G C 0.1282 25 170 0.1529 1.4703421975114761E-01
3L_7172606_DEL A AA 0.1458 28 164 0.2122 2.0151451372827356E-01
3L_7172640_SNP C A 0.1047 20 171 0.09376 9.2587992248163165E-02
3L_7172740_SNP A T 0.414 77 109 0.2184 2.1821029281462545E-01
3L_7172780_SNP A C 0.06701 13 181 0.3316 3.2547404689505299E-01
3L_7172906_SNP T C 0.4789 91 99 0.5944 5.9898436538692423E-01
3L_7172951_SNP T G 0.4974 95 96 0.7708 7.6972389561959265E-01
3L_7172953_SNP A G 0.4503 86 105 0.9719 9.7289057315892258E-01
3L_7172994_SNP A G 0.07692 15 180 0.4334 4.3232459625474717E-01
3L_7173031_SNP T C 0.288 55 136 0.06665 6.5342648123783348E-02
3L_7173035_SNP T A 0.2158 41 149 0.04622 4.2406941147399693E-02
3L_7173083_SNP A G 0.2021 39 154 0.04499 4.2441487080279727E-02
3L_7173102_SNP A G 0.05556 11 187 0.6701 6.6836938163583381E-01
3L_7173113_SNP G A 0.159 31 164 0.1525 1.4959041276877438E-01
3L_7173139_SNP C A 0.1487 29 166 0.1464 1.4020664706833363E-01
3L_7173143_SNP T G 0.1633 32 164 0.1294 1.2658828704435410E-01
3L_7173164_SNP G C 0.2487 48 145 0.6521 7.0011358202930962E-01
3L_7173172_SNP G T 0.07107 14 183 0.8818 8.8040719248954713E-01
3L_7173180_SNP G C 0.05076 10 187 0.8258 8.2375648045190553E-01
3L_7173220_SNP G C 0.4497 85 104 0.3714 3.7137780897599371E-01
3L_7173239_SNP T A 0.328 61 125 0.4027 3.9701117859061230E-01
3L_7173302_SNP G A 0.4485 87 107 0.7017 6.9856464520513673E-01
3L_7173308_SNP A G 0.4398 84 107 0.3947 3.9355198815996684E-01
3L_7173320_SNP A G 0.3602 67 119 0.9025 9.0479025105039967E-01
3L_7173335_SNP T C 0.1935 36 150 0.4412 4.2897048398137372E-01
3L_7173343_SNP A G 0.06154 12 183 0.269 2.7076370357283652E-01
3L_7173347_SNP A G 0.06667 13 182 0.1572 1.5435074158170214E-01
3L_7173365_SNP T G 0.2895 55 135 0.9831 9.8289313086661190E-01
3L_7173485_SNP T C 0.07143 14 182 0.2293 2.2297355559033860E-01
3L_7173705_SNP A G 0.342 66 127 0.08601 7.9408566041612741E-02
3L_7173712_SNP A G 0.1472 29 168 0.6077 6.0481501433273444E-01
3L_7173722_SNP G A 0.4684 89 101 0.3699 3.6113900557884770E-01
3L_7173761_SNP G C 0.4787 90 98 0.3599 3.4785959935411892E-01
3L_7173824_SNP C T 0.1082 21 173 0.2352 2.3255265190008156E-01
3L_7173835_SNP G A 0.4227 82 112 0.3672 3.5909222070774460E-01
3L_7173845_DEL GAGGAGCATTCGT C 0.4197 81 112 0.4085 4.0036686739728400E-01
3L_7173888_INS ATACTACACTAGAGT A 0.3866 75 119 0.5604 5.5319853651723316E-01
3L_7173891_INS CTACACTAGAG TC 0.1755 33 155 0.9169 9.1528891460350648E-01
3L_7173895_SNP G A 0.3622 67 118 0.4546 4.4671052359174079E-01
3L_7173896_INS TTC T 0.3497 64 119 0.3661 3.5531119975383951E-01
3L_7173904_SNP T C 0.05102 10 186 0.05001 4.6399711448962010E-02
3L_7173911_SNP C T 0.3874 74 117 0.4995 4.9138251038023861E-01
3L_7173916_SNP G A 0.07692 15 180 0.2136 2.0885840211981110E-01
3L_7173917_SNP A G 0.06771 13 179 0.2195 2.1187268268505255E-01
3L_7173924_SNP G A 0.07216 14 180 0.3285 3.2395529944681800E-01
3L_7173926_SNP G A 0.3298 62 126 0.4458 4.3591604770081571E-01
3L_7173930_SNP A C 0.4917 89 92 0.9777 9.7694559413395976E-01
3L_7173950_SNP T C 0.06736 13 180 0.8794 8.7733125552494107E-01
3L_7173991_SNP C G 0.1282 25 170 0.4637 4.5711368699985400E-01
3L_7173994_SNP C T 0.4409 82 104 0.2964 2.9300713426945035E-01
3L_7173997_SNP A T 0.4439 83 104 0.4405 4.3311222429943874E-01
3L_7174032_SNP A T 0.3402 66 128 0.8859 8.8431120230477367E-01
3L_7174045_SNP C T 0.3351 65 129 0.5807 5.7509346772503456E-01
3L_7174102_SNP T C 0.3247 63 131 0.3233 3.1491618204714822E-01
3L_7174136_SNP A T 0.08586 17 181 0.6047 6.0225119128819260E-01
3L_7174161_SNP T C 0.4118 77 110 0.6522 6.4913706823349804E-01
3L_7174193_SNP T C 0.4368 83 107 0.8443 8.4079633759155714E-01
3L_7174198_SNP A G 0.4531 87 105 0.9878 9.8763994747357331E-01
3L_7174206_SNP T C 0.4433 86 108 0.9957 9.9557200727031281E-01
3L_7174207_SNP A C 0.4456 86 107 0.8006 7.9711736537707867E-01
3L_7174209_SNP G A 0.4456 86 107 0.8006 7.9711736537707867E-01
3L_7174263_SNP A C 0.4888 87 91 0.4593 4.4071358906378189E-01
3L_7174598_SNP C T 0.3163 62 134 0.6448 6.4026678428724448E-01
3L_7174604_SNP C G 0.2165 42 152 0.6786 6.7401362968463774E-01
3L_7174627_SNP C T 0.1214 21 152 0.7067 6.9450970981479410E-01
3L_7174634_SNP C T 0.2857 50 125 0.1575 1.4416480944819576E-01
3L_7174694_SNP T G 0.4127 78 111 0.8657 8.6467650745057056E-01
3L_7174700_SNP G A 0.4 78 117 0.4511 4.4551973617485185E-01
3L_7174727_SNP T C 0.09326 18 175 0.9623 9.6202744931108164E-01
3L_7174753_SNP A C 0.1218 24 173 0.8474 8.4548615653292647E-01
3L_7174837_SNP C A 0.06091 12 185 0.2436 2.3808530467373090E-01
3L_7174839_SNP T G 0.3505 68 126 0.1077 1.0169126381963189E-01
3L_7174961_SNP A G 0.1777 35 162 0.0414 3.8696301659786894E-02
3L_7174972_SNP T C 0.102 20 176 0.0002047 1.8007881107996783E-04
3L_7174995_SNP T C 0.4688 90 102 0.3878 3.8067241827586451E-01
3L_7175011_SNP A C 0.3037 58 133 0.6015 5.9740753948716274E-01
3L_7175013_SNP C T 0.3061 60 136 0.579 5.7285089163192859E-01
3L_7175022_SNP G A 0.201 39 155 0.1286 1.2278477103588570E-01
3L_7175047_SNP A T 0.06061 12 186 0.6285 6.2585652508577672E-01
3L_7175057_SNP G A 0.3958 76 116 0.2927 2.8597319217985895E-01
3L_7175058_SNP T G 0.05155 10 184 0.2421 2.3767262157549263E-01
3L_7175064_SNP A T 0.05584 11 186 0.3121 3.1082477948532539E-01
3L_7175074_SNP C T 0.05584 11 186 0.3121 3.1082477948532539E-01
3L_7175076_SNP C G 0.05612 11 185 0.3101 3.0780796241713881E-01
3L_7175080_SNP T G 0.3128 61 134 0.9221 9.2148467108680010E-01
3L_7175083_SNP G T 0.3282 64 131 0.7261 7.2351119144414877E-01
3L_7175112_SNP T G 0.07614 15 182 0.708 7.0430318665445468E-01
3L_7175124_SNP A T 0.4115 79 113 0.4524 4.4308898417359666E-01
3L_7175125_SNP G T 0.06533 13 186 0.6305 6.2753228083852308E-01
3L_7175136_SNP G A 0.06533 13 186 0.3619 3.5777812083653215E-01
3L_7175171_SNP C A 0.06566 13 185 0.3565 3.5159567963636773E-01
3L_7175181_SNP G C 0.3231 63 132 0.7959 7.9316975753998886E-01
3L_7175254_SNP T C 0.2718 53 142 0.911 9.0944099576879178E-01
3L_7175361_SNP C G 0.1099 21 170 0.908 9.0602997826692366E-01
3L_7175364_SNP A G 0.413 76 108 0.8896 8.8718921087472269E-01
3L_7175374_SNP A G 0.2798 54 139 0.991 9.9081565748970768E-01
3L_7175566_SNP T C 0.1313 26 172 0.4892 4.8476525329169395E-01
3L_7175619_SNP A G 0.1088 21 172 0.2374 2.5028139321038634E-01
3L_7175797_SNP G A 0.201 39 155 0.296 2.8748177455914359E-01
3L_7175807_INS A AG 0.2944 53 127 0.1332 1.3325416370671539E-01
3L_7175831_SNP T C 0.2769 54 141 0.1352 1.2976191478405574E-01
3L_7175848_SNP T A 0.2732 53 141 0.1559 1.4938363020119061E-01
3L_7175849_SNP A G 0.2732 53 141 0.1783 1.7263225916520086E-01
3L_7175909_SNP A G 0.2741 54 143 0.7025 6.9922274435554754E-01
3L_7175916_SNP A G 0.2135 41 151 0.35 3.3995557647113017E-01
3L_7176021_SNP T C 0.4819 93 100 0.2136 2.0502176704151165E-01
3L_7176035_SNP T C 0.1122 22 174 0.5532 5.4802679041977220E-01
3L_7176100_SNP G A 0.2732 53 141 0.664 6.5939648040421384E-01
3L_7176106_SNP A C 0.2256 44 151 0.4563 4.5399154846036227E-01
3L_7176171_SNP A G 0.359 70 125 0.1716 1.6500033095465638E-01
3L_7176173_SNP A G 0.1633 32 164 0.8686 8.6698453672921971E-01
3L_7176202_SNP A G 0.06091 12 185 0.2835 2.7764421149731233E-01
3L_7176270_SNP A G 0.09 18 182 0.7631 7.6167438728424397E-01
3L_7176455_SNP T G 0.1333 24 156 0.2772 3.3799428970619239E-01
3L_7176608_SNP T C 0.1888 37 159 0.3302 3.2401955641414537E-01
3L_7176611_SNP C T 0.1865 36 157 0.3683 3.6294424505007672E-01
3L_7176662_SNP G A 0.07216 14 180 0.8353 8.5385642292706299E-01
3L_7176675_DEL A ATA 0.1524 25 139 0.3376 3.8959759439628194E-01
3L_7176699_SNP G A 0.07732 15 179 0.06856 6.5419744476593419E-02
3L_7176705_SNP C T 0.1399 27 166 0.333 3.3449534745221898E-01
3L_7176709_SNP T C 0.1875 36 156 0.408 4.0291849130002744E-01
3L_7176713_SNP G A 0.1856 36 158 0.444 4.3824423681939861E-01
3L_7176778_SNP G A 0.07254 14 179 0.5011 4.9407586181675378E-01
3L_7176793_SNP A G 0.3 57 133 0.1588 1.5041628337621038E-01
3L_7176837_SNP A G 0.3109 60 133 0.2296 2.2216975670971040E-01
3L_7176853_SNP T A 0.07292 14 178 0.9524 9.5156390783136402E-01
3L_7176868_SNP T C 0.06349 12 177 0.6806 6.7405060616178525E-01
3L_7176871_SNP A T 0.0733 14 177 0.839 8.3636879590790414E-01
3L_7176976_SNP A G 0.5 96 96 0.2728 2.7115997861010654E-01
3L_7177003_SNP A C 0.4227 82 112 0.9693 9.6912364031158060E-01
3L_7177051_SNP A G 0.05556 11 187 0.2737 2.6826911445769441E-01
3L_7177066_SNP A T 0.1399 27 166 0.4122 4.2115702478547568E-01
3L_7177078_SNP A G 0.08205 16 179 0.07576 7.1434562475042040E-02
3L_7177094_SNP G C 0.1406 27 165 0.1991 1.9095109711353198E-01
3L_7177099_SNP T A 0.065 13 187 0.8649 8.6405422115349284E-01
3L_7177125_SNP T C 0.4639 90 104 0.6761 6.7576594022517544E-01
3L_7177134_SNP C T 0.1111 22 176 0.08475 8.1589802363042113E-02
3L_7177137_SNP A G 0.1066 21 176 0.06785 6.4455341414476439E-02
3L_7177143_SNP G C 0.3179 62 133 0.2604 2.5256154925860153E-01
3L_7177159_SNP G A 0.09596 19 179 0.8173 8.1544963298577999E-01
3L_7177164_SNP T C 0.3264 63 130 0.5798 6.1913543498537460E-01
3L_7177168_SNP C T 0.4188 80 111 0.6624 6.9521239931022827E-01
3L_7177171_SNP C T 0.08586 17 181 0.2069 2.0306446513467913E-01
3L_7177258_SNP C T 0.07107 14 183 0.9066 9.0578252293477224E-01
3L_7177325_SNP A T 0.269 53 144 0.1141 1.1069173628954976E-01
3L_7177406_SNP T G 0.1082 21 173 0.5933 5.8781962390675435E-01
3L_7177465_SNP T A 0.05556 11 187 0.6844 6.8135043574075760E-01
3L_7177506_SNP G A 0.266 50 138 0.7383 7.3188111512996246E-01
3L_7177533_SNP T G 0.09231 18 177 0.7739 7.7070037596526419E-01
3L_7177551_SNP G A 0.2969 57 135 0.8594 8.5684591580733360E-01
3L_7177613_SNP C G 0.2618 50 141 0.781 7.7842189563716357E-01
3L_7177628_SNP T G 0.3129 51 112 0.3562 3.2574802368940958E-01
3L_7177635_SNP A T 0.3842 73 117 0.5953 5.8586143714393324E-01
3L_7177636_SNP C G 0.159 31 164 0.5724 5.6988810065754769E-01
3L_7177642_SNP C G 0.3886 75 118 0.6931 6.8669290803207761E-01
3L_7177677_INS A AT 0.1927 37 155 0.2506 2.4944518280198624E-01
3L_7177704_SNP G T 0.4171 78 109 0.5946 5.8380707492963269E-01
3L_7177773_SNP T C 0.1111 22 176 0.4867 4.8298912863690258E-01
3L_7177883_SNP T C 0.05025 10 189 0.1388 1.3700822310126226E-01
3L_7177921_SNP T C 0.2526 48 142 0.5542 5.5206188421196001E-01
3L_7177972_SNP C T 0.1295 25 168 0.5329 5.2609944620584370E-01
3L_7178036_SNP T C 0.328 61 125 0.208 1.9626143305754196E-01
3L_7178083_SNP A T 0.4339 82 107 0.4036 3.9329861533742549E-01
3L_7178157_SNP A G 0.06701 13 181 0.5256 5.1883533085887579E-01
3L_7178183_SNP T C 0.09375 18 174 0.01962 1.8593264465672454E-02
3L_7178185_SNP T G 0.1907 37 157 0.2722 2.6608274129214748E-01
3L_7178240_INS AA A 0.3204 58 123 0.4406 4.2850069157503701E-01
3L_7178243_SNP A G 0.1263 24 166 0.05667 5.2397767397290511E-02
3L_7178260_SNP T A 0.159 31 164 0.8132 8.1101462521118850E-01
3L_7178276_SNP T C 0.3886 75 118 0.6227 6.3008590300465717E-01
3L_7178278_SNP G A 0.1735 34 162 0.5482 5.4342484053521045E-01
3L_7178329_SNP A T 0.3874 74 117 0.3689 3.7279939083455305E-01
3L_7178342_SNP T C 0.3053 58 132 0.9665 9.6615552055924758E-01
3L_7178350_SNP A T 0.3 57 133 0.8975 8.9678710595367128E-01
3L_7178392_DEL TA T 0.4764 91 100 0.5057 4.9820929920733581E-01
3L_7178409_SNP A C 0.4526 86 104 0.4565 4.4506737389962725E-01
3L_7178427_SNP C G 0.06633 13 183 0.3463 3.4205017343014443E-01
3L_7178429_SNP G A 0.06566 13 185 0.356 3.5191045495796192E-01
3L_7178452_INS TAG T 0.1064 20 168 0.5899 5.8565073408754775E-01
3L_7178480_SNP C A 0.1106 22 177 0.6194 6.1637291930073512E-01
3L_7178484_SNP T C 0.1061 21 177 0.7933 7.9175994872112121E-01
3L_7178635_SNP T G 0.0625 12 180 0.2659 2.5508999830326706E-01
3L_7178831_SNP T C 0.1288 21 142 0.2953 2.6044747527735401E-01
3L_7178944_SNP G T 0.06832 11 150 0.7562 7.3814883470610571E-01
3L_7178955_SNP A T 0.075 12 148 0.726 7.0648513275322755E-01
3L_7178979_SNP T G 0.1325 22 144 0.7943 7.8278340360520315E-01
3L_7179001_SNP T A 0.4161 67 94 0.8296 8.2239900791301312E-01
3L_7179007_SNP T A 0.3841 63 101 0.9237 9.2095011798682302E-01
3L_7179016_SNP C T 0.2235 40 139 0.2904 2.8601901862633727E-01
3L_7179023_SNP A T 0.3626 62 109 0.6127 5.9815700062247723E-01
3L_7179044_SNP A C 0.2655 47 130 0.7832 7.8066306054117685E-01
3L_7179046_SNP A G 0.06111 11 169 0.06891 6.1858700505319622E-02
3L_7179048_SNP T C 0.2712 48 129 0.6366 6.3191861147879202E-01
3L_7179050_SNP A C 0.2707 49 132 0.6327 6.2928372207088090E-01
3L_7179053_SNP C T 0.264 47 131 0.6063 5.9918678076221421E-01
3L_7179081_SNP C T 0.3412 58 112 0.353 3.3099735379841755E-01
3L_7179118_SNP C G 0.06878 13 176 0.423 4.0987241480853798E-01
3L_7179134_SNP A G 0.2042 39 152 0.07494 6.8741433190621815E-02
3L_7179150_SNP A G 0.06633 13 183 0.6646 6.6005373994113126E-01
3L_7179390_SNP T C 0.2703 50 135 0.225 2.3328536797289545E-01
3L_7179630_SNP T C 0.1047 20 171 0.7303 7.2460505351757276E-01
3L_7179838_SNP A G 0.06154 12 183 0.6922 6.8738745046086924E-01
3L_7179876_SNP G T 0.2304 44 147 0.3286 3.1941768219330957E-01
3L_7179877_SNP C G 0.2193 41 146 0.1085 1.0183158814065707E-01
3L_7179921_SNP C T 0.232 45 149 0.09937 9.3349176553500612E-02
3L_7180004_SNP A G 0.1414 28 170 0.8364 8.3461589780891454E-01
3L_7180121_SNP G C 0.1582 31 165 0.00931 8.6931127507977012E-03
3L_7180393_DEL GT A 0.4703 87 98 0.867 8.6322827196584706E-01
3L_7180398_SNP C T 0.05556 11 187 0.4212 4.1747333866485281E-01
3L_7180402_SNP T G 0.4635 89 103 0.9526 9.5161720519556381E-01
3L_7180414_SNP A T 0.07071 14 184 0.285 2.8041269589216666E-01
3L_7180425_SNP C T 0.05528 11 188 0.815 8.1427769339749911E-01
3L_7180429_SNP T C 0.4635 89 103 0.9514 9.5030309792684164E-01
3L_7180464_SNP T A 0.4324 80 105 0.5102 4.9850869907323070E-01
3L_7180465_SNP G T 0.05699 11 182 0.368 3.6413016547534016E-01
3L_7180469_SNP A G 0.352 63 116 0.6257 6.1267693591624384E-01
3L_7180476_SNP A C 0.4606 76 89 0.6998 6.9018291781160679E-01
3L_7180481_INS A ACTCTATTAATTTAAATAAATCTCTTAC 0.3908 68 106 0.9404 9.4752799564205925E-01
3L_7180488_SNP A T 0.479 80 87 0.9279 9.2580473611525971E-01
3L_7180509_SNP T A 0.4 68 102 0.8342 8.4981723655314112E-01
3L_7180578_SNP T C 0.3536 64 117 0.7554 7.4853627827945535E-01
3L_7180580_SNP C T 0.3408 61 118 0.6876 6.7790836660619491E-01
3L_7180592_SNP A T 0.4483 78 96 0.5076 4.9202220066770652E-01
3L_7180613_SNP A G 0.08466 16 173 0.1731 1.6710505261139330E-01
3L_7180635_SNP G A 0.456 83 99 0.5422 5.3173815265661739E-01
3L_7180644_SNP A C 0.4444 80 100 0.5537 5.4059094843274202E-01
3L_7180646_SNP A T 0.4817 79 85 0.7527 7.3805594617211101E-01
3L_7180648_SNP C T 0.4762 80 88 0.7323 7.1883932608608847E-01
3L_7180661_SNP A G 0.4659 82 94 0.9809 9.8012408462710443E-01
3L_7180733_SNP C G 0.132 26 171 0.8283 8.2725255769482353E-01
3L_7180756_SNP A G 0.4381 85 109 0.8728 8.7038288841074751E-01
3L_7180781_SNP A T 0.398 78 118 0.8057 8.0296278198409166E-01
3L_7180872_SNP T G 0.3947 75 115 0.6538 6.4691628861464612E-01
3L_7180881_SNP A T 0.1117 22 175 0.9308 9.3022218369797360E-01
3L_7180924_SNP A T 0.05556 11 187 0.04274 4.0449587282964092E-02
3L_7180933_SNP A T 0.2969 57 135 0.8854 8.8287159546321925E-01
3L_7181165_SNP A T 0.4503 86 105 0.5837 5.7957590428944306E-01
3L_7181284_SNP C G 0.4021 76 113 0.8259 8.2363499632783321E-01
3L_7181433_SNP G A 0.4974 95 96 0.7915 7.8784795477246461E-01
3L_7181456_SNP A G 0.09645 19 178 0.7208 7.1742859179749363E-01
3L_7181486_SNP G T 0.09231 18 177 0.8756 8.7362825275991418E-01
3L_7181505_SNP A G 0.4921 93 96 0.9767 9.7639432263360415E-01
3L_7181515_SNP C A 0.3247 63 131 0.6089 6.0197394720554032E-01
3L_7181575_DEL A AA 0.2857 52 130 0.6905 6.8518606283671524E-01
3L_7181578_SNP T G 0.4916 88 91 0.3299 3.1484128748808404E-01
3L_7181626_SNP A G 0.4971 87 88 0.6715 6.5668594744010078E-01
3L_7181631_SNP T A 0.3387 63 123 0.8915 8.8828027135432897E-01
3L_7181632_SNP T A 0.3298 62 126 0.3024 2.8856542745790403E-01
3L_7181639_SNP G T 0.3229 62 130 0.2382 2.2813421598148720E-01
3L_7181657_SNP A C 0.3698 71 121 0.9961 9.9602771371995968E-01
3L_7181663_SNP A T 0.3711 72 122 0.9919 9.9179731251456815E-01
3L_7181721_SNP A T 0.06 12 188 0.28 2.7699628310541891E-01
3L_7181766_SNP C T 0.4842 92 98 0.8833 8.8125394772188936E-01
3L_7181855_SNP C A 0.2917 56 136 0.5716 5.6382491992877926E-01
3L_7181974_SNP T A 0.05528 11 188 0.3494 3.4530450698895565E-01
3L_7181987_SNP G A 0.1927 37 155 0.6562 6.5719805674062459E-01
3L_7182040_SNP G C 0.1224 24 172 0.699 7.0134182580995186E-01
3L_7182049_DEL T TT 0.08854 17 175 0.7207 7.1868762198117242E-01
3L_7182177_SNP A G 0.2147 41 150 0.09614 8.9205538316628030E-02
3L_7182259_SNP T C 0.065 13 187 0.2359 2.3292335958685995E-01
3L_7182265_SNP A G 0.3138 59 129 0.3167 3.1358850973145624E-01
3L_7182482_SNP A C 0.05612 11 185 0.2348 2.2859559286583575E-01
3L_7182494_SNP C G 0.3214 63 133 0.4157 4.1081484182581118E-01
3L_7182499_SNP C G 0.3333 66 132 0.3932 3.8792015722913509E-01
3L_7182578_SNP C A 0.06154 12 183 0.6929 6.8899229632669834E-01
3L_7182707_SNP A G 0.3368 65 128 0.2981 2.8947892186371693E-01
3L_7182721_SNP G C 0.3454 67 127 0.8188 8.1608369626174593E-01
3L_7182958_SNP T C 0.05 10 190 0.3562 3.5321731527491074E-01
3L_7182975_SNP A C 0.1458 28 164 0.1258 1.1980101579359714E-01
3L_7183125_SNP A T 0.1204 23 168 0.5256 5.2148761424994872E-01
3L_7183144_SNP C T 0.3177 61 131 0.3461 3.3476665942066819E-01
3L_7183152_SNP C T 0.1865 36 157 0.8233 8.2081596689041547E-01
3L_7183164_SNP A G 0.1554 30 163 0.8706 8.6855792885365390E-01
3L_7183167_SNP T G 0.159 31 164 0.6897 6.8482610729504367E-01
3L_7183215_SNP C G 0.06061 12 186 0.3731 3.6818376910023398E-01
3L_7183224_SNP G A 0.06091 12 185 0.3981 3.9701335761325407E-01
3L_7183239_SNP G T 0.2036 34 133 0.3158 2.9320462700813066E-01
3L_7183244_SNP G A 0.2 39 156 0.1258 1.2131737998783054E-01
3L_7183274_SNP C T 0.3125 60 132 0.9443 9.4320895595922050E-01
3L_7183333_SNP T G 0.178 34 157 0.4383 4.2954444394635005E-01
3L_7183392_SNP A C 0.06091 12 185 0.5214 5.2128615693159408E-01
3L_7183458_SNP G A 0.4531 87 105 0.25 2.4235001458843053E-01
3L_7183480_SNP T C 0.05 10 190 0.6136 6.1133287368394229E-01
3L_7183568_SNP T G 0.328 62 127 0.4835 4.7345313737045047E-01
3L_7183569_SNP G C 0.455 86 103 0.2109 2.0529192611288294E-01
3L_7183575_SNP C G 0.1186 23 171 0.5453 5.3929554960730797E-01
3L_7183661_SNP T C 0.1276 25 171 0.6153 6.1038266371957972E-01
3L_7183670_SNP A T 0.1451 28 165 0.7643 7.6337108791352759E-01
3L_7183672_SNP T C 0.1443 28 166 0.752 7.5148195185665578E-01
3L_7183751_DEL A AGGGTATATACGTATATAA 0.1058 20 169 0.5649 5.6032623484899147E-01
3L_7183771_SNP G A 0.1347 26 167 0.7591 7.5813997796278554E-01
3L_7183802_SNP A G 0.1192 23 170 0.6841 6.7923421714928700E-01
3L_7183818_SNP T A 0.4611 89 104 0.5671 5.6303347247820557E-01
3L_7183819_INS T TA 0.4432 82 103 0.5457 5.3833465553422277E-01
3L_7183926_SNP A G 0.06667 13 182 0.256 2.5014196032246816E-01
3L_7183930_SNP A G 0.1231 24 171 0.5123 5.0699277391733366E-01
3L_7184058_INS TGT T 0.07104 13 170 0.4478 4.4142490441547366E-01
3L_7184146_SNP C G 0.09596 19 179 0.8455 8.4554915965581379E-01
3L_7184178_SNP A C 0.09091 18 180 0.4534 4.4884970549248759E-01
3L_7184300_SNP C G 0.1436 27 161 0.7338 7.2621176017752798E-01
3L_7184431_SNP A G 0.08629 17 180 0.7388 7.3590297460238752E-01
3L_7184456_SNP G A 0.08122 16 181 0.7897 7.8731547969808102E-01
3L_7184461_SNP G C 0.2487 49 148 0.9885 9.8837792851531203E-01
3L_7184467_SNP G T 0.4112 81 116 0.2448 2.4236821061187419E-01
3L_7184468_SNP A T 0.4112 81 116 0.2677 2.6408034081196508E-01
3L_7184478_SNP G C 0.4103 80 115 0.2548 2.4937804093862392E-01
3L_7184520_SNP G T 0.1128 22 173 0.7969 7.9398396392837989E-01
3L_7184550_SNP T C 0.08163 16 180 0.6636 6.5917697975754541E-01
3L_7184568_SNP C T 0.08122 16 181 0.7897 7.8731547969808102E-01
3L_7184577_SNP A T 0.07 14 186 0.1516 1.4900785554888163E-01
3L_7184580_SNP A T 0.2092 41 155 0.9854 9.8523375028201954E-01
3L_7184582_SNP A G 0.07653 15 181 0.8333 8.3101166416874850E-01
3L_7184591_SNP C T 0.08163 16 180 0.7809 7.7800539615584574E-01
3L_7184621_SNP G T 0.07772 15 178 0.2621 2.5914789219959145E-01
3L_7184683_SNP T G 0.1082 21 173 0.2135 2.1087277937404092E-01
3L_7184787_SNP A G 0.07692 15 180 0.3093 3.0284398081172847E-01
3L_7184932_SNP T G 0.1667 32 160 0.6135 6.0541591634626857E-01
3L_7184933_SNP T G 0.1701 33 161 0.8791 8.8149429147005132E-01
3L_7184949_SNP G T 0.1383 26 162 0.6561 6.4557514920504921E-01
3L_7184956_SNP G T 0.1436 27 161 0.9851 9.8489032475563310E-01
3L_7184972_SNP A G 0.1667 31 155 0.9064 9.0536490384734525E-01
3L_7184977_INS GG G 0.1774 33 153 0.6678 6.6267264741469545E-01
3L_7185008_SNP G C 0.05528 11 188 0.06236 6.0184443057755062E-02
3L_7185082_SNP G A 0.1289 25 169 0.4309 4.2139266468184555E-01
3L_7185336_SNP G T 0.1878 37 160 0.1544 1.5074456871571751E-01
3L_7185348_SNP C A 0.4271 82 110 0.3821 3.7359789907709817E-01
3L_7185358_SNP G A 0.3969 77 117 0.337 3.3144969450962491E-01
3L_7185364_SNP A G 0.4381 85 109 0.2723 2.6477779962923942E-01
3L_7185368_SNP C T 0.4381 85 109 0.2505 2.4266309950374421E-01
3L_7185376_SNP T C 0.4359 85 110 0.2662 2.5969486384745188E-01
3L_7185383_SNP G A 0.4381 85 109 0.1774 1.7411903333809631E-01
3L_7185408_SNP G A 0.4392 83 106 0.1435 1.3956668183022236E-01
3L_7185412_SNP T A 0.2251 43 148 0.5345 5.2520404754783923E-01
3L_7185422_SNP T G 0.2234 42 146 0.5839 5.7825374895377279E-01
3L_7185429_SNP C T 0.2211 42 148 0.5842 5.7624883485304956E-01
3L_7185432_SNP G A 0.2188 42 150 0.6505 6.4493600128171513E-01
3L_7185449_DEL A AT 0.2344 45 147 0.7636 7.5876375997833523E-01
3L_7185467_SNP C T 0.3144 61 133 0.3821 3.7608135645389995E-01
3L_7185470_DEL AA A 0.4323 83 109 0.4561 4.4574775355167429E-01
3L_7185489_SNP A G 0.4684 89 101 0.3588 3.5262263203134658E-01
3L_7185501_SNP A G 0.456 88 105 0.3808 3.7380602867746526E-01
3L_7185568_SNP C T 0.159 31 164 0.8447 8.4242486830553620E-01
3L_7185595_SNP G C 0.08673 17 179 0.1774 1.7433464979617652E-01
3L_7185600_SNP T C 0.08122 16 181 0.4718 4.6632789088706605E-01
3L_7185666_SNP C T 0.3177 61 131 0.6269 6.2559548525800657E-01
3L_7185695_SNP A G 0.06566 13 185 0.367 3.6210208286037127E-01
3L_7185919_SNP C T 0.1173 23 173 0.4278 4.2241418165729416E-01
3L_7185988_SNP C A 0.1771 34 158 0.07281 6.6205257791360952E-02
3L_7186071_SNP G A 0.2923 57 138 0.8528 8.5311476694058186E-01
3L_7186096_SNP G T 0.2718 53 142 0.956 9.5631816592892593E-01
3L_7186116_SNP G A 0.2865 53 132 0.9448 9.4375323474383843E-01
3L_7186158_SNP T A 0.07576 15 183 0.8729 8.7161306534528205E-01
3L_7186164_SNP C T 0.05051 10 188 0.8505 8.4892028292340027E-01
3L_7186165_SNP T A 0.05076 10 187 0.1452 1.4549488773485109E-01
3L_7186682_SNP T A 0.3385 66 129 0.09655 9.2738249780441762E-02
3L_7186889_SNP T C 0.4427 85 107 0.246 2.3915011085459403E-01
3L_7186907_SNP T C 0.1333 26 169 0.5857 5.8559752237872920E-01
3L_7187025_SNP A C 0.1399 27 166 0.5304 5.2972181343728442E-01
3L_7187096_SNP A G 0.05556 11 187 0.5252 5.2091769125895393E-01
3L_7187160_SNP G C 0.1186 23 171 0.7559 7.5300308450142350E-01
3L_7187185_SNP A T 0.2316 44 146 0.7942 7.8903142266550486E-01
3L_7187362_SNP T C 0.4667 91 104 0.3376 3.2905404809922911E-01
3L_7187393_SNP A G 0.06091 12 185 0.829 8.2682594652077146E-01
3L_7187403_SNP T C 0.3351 65 129 0.323 3.1571794139549381E-01
3L_7187573_SNP G T 0.3439 65 124 0.04063 3.7515681799097436E-02
3L_7187577_SNP A G 0.07143 14 182 0.8898 8.8879261715218549E-01
3L_7187583_SNP T G 0.3333 64 128 0.0918 8.5493415007805273E-02
3L_7187589_SNP G C 0.3118 58 128 0.06907 6.0357385118106670E-02
3L_7187595_SNP C A 0.2601 45 128 0.326 3.9276999460684070E-01
3L_7187598_SNP A G 0.3297 61 124 0.09655 8.6282154907467268E-02
3L_7187644_SNP G C 0.3523 68 125 0.1529 1.4584848348636081E-01
3L_7187653_SNP C T 0.2694 52 141 0.1477 1.4240266831266657E-01
3L_7187780_SNP T A 0.065 13 187 0.138 1.3557291312616604E-01
3L_7187825_SNP A G 0.05584 11 186 0.6849 6.8271616202504803E-01
3L_7187913_SNP T C 0.09794 19 175 0.4057 4.0012728820004817E-01
3L_7188018_SNP T C 0.2708 52 140 0.2751 2.6468523501028907E-01
3L_7188049_SNP G A 0.3895 74 116 0.8648 8.6128312098619486E-01
3L_7188134_SNP T C 0.1192 23 170 0.7862 7.8204852251798496E-01
3L_7188181_SNP A G 0.2181 41 147 0.2405 2.3510087105253019E-01
3L_7188196_SNP A C 0.2228 43 150 0.3598 3.4973476515695212E-01
3L_7188207_SNP C T 0.1282 25 170 0.1574 1.5307889914835826E-01
3L_7188316_SNP T A 0.3016 57 132 0.1759 1.6564423446644405E-01
3L_7188318_SNP G A 0.3152 58 126 0.07738 7.0886023197508072E-02
3L_7188319_SNP C A 0.2842 52 131 0.2104 2.1434261002033039E-01
3L_7188323_SNP C T 0.3105 59 131 0.1153 1.1019554027368361E-01
3L_7188327_SNP T G 0.2834 53 134 0.06886 6.6676831684564231E-02
3L_7188344_SNP A G 0.3404 64 124 0.06546 5.8026577726399041E-02
3L_7188366_SNP C G 0.08122 16 181 0.306 3.0162814869097732E-01
3L_7188425_SNP C A 0.3526 67 123 0.0942 8.8762574232695179E-02
3L_7188452_SNP G A 0.2969 57 135 0.1997 1.9136888065395918E-01
3L_7188529_SNP C G 0.1066 21 176 0.3717 3.6562320917664937E-01
3L_7188620_SNP A G 0.3073 59 133 0.5824 5.7448221680307077E-01
3L_7188697_SNP C T 0.1224 24 172 0.7327 7.3039595616545872E-01
3L_7188784_SNP T G 0.07732 15 179 0.5292 5.3925663126361445E-01
3L_7188790_SNP G T 0.1282 25 170 0.04937 4.6922882367591373E-02
3L_7188796_SNP G T 0.07107 14 183 0.6858 6.8212544610344017E-01
3L_7188799_SNP G A 0.07179 14 181 0.7191 7.1705849484635875E-01
3L_7188889_SNP A G 0.1218 24 173 0.8105 8.1045270325166230E-01
3L_7188907_SNP C T 0.05076 10 187 0.06454 7.3066152658966793E-02
3L_7188974_INS TT T 0.1964 33 135 0.2449 2.4694574512028122E-01
3L_7189063_SNP C G 0.06 12 188 0.7165 7.1483822157063881E-01
3L_7189098_SNP C T 0.3093 60 134 0.1658 1.5847856658379500E-01
3L_7189106_DEL T TCCAACT 0.05525 10 171 0.6279 6.3463259293614405E-01
3L_7189194_SNP A C 0.06599 13 184 0.4208 4.1539851827135155E-01
3L_7189272_SNP G T 0.3262 61 126 0.5887 5.8456224609131069E-01
3L_7189278_SNP G T 0.08629 17 180 0.7274 7.2538581685432368E-01
3L_7189429_SNP G A 0.1053 20 170 0.7617 7.5805010363449221E-01
3L_7189468_SNP C G 0.3743 70 117 0.4704 4.5830617813117158E-01
3L_7189590_SNP T C 0.07614 15 182 0.7957 7.9452359611524348E-01
3L_7189592_SNP G C 0.09645 19 178 0.5961 5.9183899224707526E-01
3L_7189603_SNP G A 0.466 89 102 0.3707 3.6024185899764083E-01
3L_7189655_SNP G C 0.05556 11 187 0.0673 6.5833713125036150E-02
3L_7189703_SNP G A 0.3866 75 119 0.5081 4.9949780121322762E-01
3L_7189725_SNP C T 0.3194 61 130 0.574 5.6541991711359429E-01
3L_7189764_SNP T C 0.1929 38 159 0.1853 1.7928002920022057E-01
3L_7189766_SNP A G 0.07653 15 181 0.9026 9.0104698344229905E-01
3L_7189769_SNP G A 0.2718 53 142 0.2354 2.2729125675445427E-01
3L_7189802_SNP A C 0.155 31 169 0.163 1.6039883488181694E-01
3L_7189836_SNP G A 0.1795 35 160 0.5084 5.0360689507171408E-01
3L_7189885_INS ATAGGATA A 0.08377 16 175 0.08489 7.8198202786445611E-02
3L_7190028_SNP T G 0.08081 16 182 0.04239 4.0401594063808978E-02
3L_7190033_SNP A G 0.2784 54 140 0.8086 8.0575321515220011E-01
3L_7190040_SNP C A 0.3351 65 129 0.1219 1.1663169120244044E-01
3L_7190055_SNP C T 0.1186 23 171 0.242 2.3496956561632598E-01
3L_7190069_SNP A C 0.3802 73 119 0.2067 1.9847789302498675E-01
3L_7190072_SNP G A 0.1374 25 157 0.1307 1.2016059311493421E-01
3L_7190102_SNP T C 0.3947 75 115 0.3153 3.0582262968359553E-01
3L_7190109_SNP G A 0.1429 28 168 0.6364 6.3255877479138589E-01
3L_7190152_SNP C T 0.09645 19 178 0.1004 9.7419244693933482E-02
3L_7190186_SNP C T 0.2062 40 154 0.2376 2.2999797993930216E-01
3L_7190232_SNP T C 0.1031 20 174 0.1439 1.3572523804904890E-01
3L_7190300_SNP T C 0.1289 25 169 0.4182 4.1208911310690244E-01
3L_7190303_SNP T C 0.2292 44 148 0.7054 7.0007103013650362E-01
3L_7190440_SNP A G 0.2292 44 148 0.7241 7.1947572825799511E-01
3L_7190616_DEL C CCCTACCACCC 0.08205 16 179 0.2888 2.8148748055030848E-01
3L_7190617_SNP G C 0.2203 39 138 0.5142 5.0246475234054988E-01
3L_7190630_SNP G A 0.06533 13 186 0.1972 1.9367943905313101E-01
3L_7190631_SNP T G 0.06533 13 186 0.1755 1.7239762459982721E-01
3L_7191057_SNP C G 0.4241 81 110 0.8137 8.1373978630690613E-01
3L_7191089_SNP T A 0.2769 54 141 0.3221 3.1697731189368794E-01
3L_7191101_SNP G C 0.2784 54 140 0.4459 4.3887009678000022E-01
3L_7191133_SNP T C 0.4031 77 114 0.7161 7.1091134515082699E-01
3L_7191137_SNP T A 0.4105 78 112 0.5297 5.2139289035777203E-01
3L_7191150_SNP A T 0.2256 44 151 0.852 8.4999620717055702E-01
3L_7191202_SNP G A 0.1939 38 158 0.5961 5.9355104741976583E-01
3L_7191206_SNP A G 0.202 40 158 0.5535 5.5015447300197606E-01
3L_7191214_SNP A G 0.2121 42 156 0.4153 4.1138145114609248E-01
3L_7191247_SNP T A 0.07107 14 183 0.5018 4.9773016784168278E-01
3L_7191255_SNP C A 0.2194 43 153 0.3998 3.9535821819754602E-01
3L_7191307_SNP G A 0.1804 35 159 0.6774 6.7328101459112655E-01
3L_7191560_SNP A C 0.1077 21 174 0.8463 8.4469121506185996E-01
3L_7191595_SNP G A 0.09091 18 180 0.5288 5.2485991210068028E-01
3L_7191946_SNP C A 0.05051 10 188 0.7055 7.0277332438562445E-01
3L_7192101_SNP A G 0.1082 21 173 0.1384 1.3212466249834520E-01
3L_7192110_SNP G A 0.06771 13 179 0.4476 4.4614041520117353E-01
3L_7192144_SNP T C 0.07614 15 182 0.175 1.6969355992314716E-01
3L_7192158_SNP T A 0.09137 18 179 0.3487 3.4257476525883879E-01
3L_7192167_SNP T A 0.09091 18 180 0.3477 3.4280362619691174E-01
3L_7192192_SNP C A 0.09091 18 180 0.3477 3.4280362619691174E-01
3L_7192234_SNP A T 0.06633 13 183 0.4834 4.7775905672619412E-01
3L_7192323_SNP A T 0.1071 21 175 0.2767 2.7052140087975018E-01
3L_7192477_SNP A G 0.05528 11 188 0.1198 1.1691300866539267E-01
3L_7192512_SNP A G 0.05128 10 185 0.177 1.7137668124460204E-01
3L_7192531_SNP A G 0.3818 63 102 0.5415 5.2547630145810542E-01
3L_7192538_SNP T C 0.127 24 165 0.9984 9.9836598264066168E-01
3L_7192548_SNP C G 0.0567 11 183 0.09573 8.9734670000358063E-02
3L_7192554_SNP A G 0.1777 35 162 0.9806 9.8034590936873356E-01
3L_7192646_SNP T A 0.171 33 160 0.9391 9.3811261755634412E-01
3L_7192692_SNP C G 0.3564 67 121 0.9632 9.6212768537010906E-01
3L_7193108_SNP T A 0.05025 10 189 0.4333 4.3452617282982497E-01
3L_7193205_SNP G C 0.3542 68 124 0.7247 7.2043663290662496E-01
3L_7193322_SNP G T 0.1134 22 172 0.6433 6.4027430470039615E-01
3L_7193374_INS AGT A 0.09184 18 178 0.9318 9.3078781231644447E-01
3L_7193474_SNP C T 0.06091 12 185 0.885 8.8358694817319505E-01
3L_7193635_SNP A G 0.1237 24 170 0.8469 8.4494531144955953E-01
3L_7193640_SNP T A 0.0804 16 183 0.7427 7.4071090133112860E-01
3L_7193744_SNP C T 0.1582 31 165 0.5729 5.6847385679844797E-01
3L_7193773_SNP C A 0.4712 90 101 0.09617 9.0366700163306724E-02
3L_7193790_SNP A T 0.1786 35 161 0.5857 5.8008793034358264E-01
3L_7193926_SNP T C 0.4368 83 107 0.1204 1.1226559953480364E-01
3L_7194016_SNP C T 0.1818 36 162 0.5951 5.9091676370404711E-01
3L_7194053_SNP T G 0.3351 63 125 0.3038 2.9466508469083852E-01
3L_7194181_SNP G A 0.3436 67 128 0.05235 4.8784997376816783E-02
3L_7194190_SNP G A 0.4439 83 104 0.01591 1.4035863753915700E-02
3L_7194203_SNP G C 0.2103 41 154 0.328 3.2080536371649149E-01
3L_7194211_SNP C T 0.05556 11 187 0.515 5.1076030869433509E-01
3L_7194236_SNP G T 0.05 10 190 0.1644 1.6174553199817487E-01
3L_7194244_SNP T A 0.1327 26 170 0.7128 7.0850194817081413E-01
3L_7194274_SNP T C 0.1735 34 162 0.2298 2.2500169106663126E-01
3L_7194276_SNP T A 0.3057 59 134 0.2106 2.0147441732436211E-01
3L_7194278_SNP T C 0.05 10 190 0.1644 1.6174553199817487E-01
3L_7194283_SNP C G 0.05025 10 189 0.1677 1.6430736381238464E-01
3L_7194308_SNP T A 0.2041 40 156 0.3524 3.4561298035274468E-01
3L_7194309_SNP C T 0.199 39 157 0.3932 3.8680022417994908E-01
3L_7194311_SNP A G 0.1036 20 173 0.2684 2.6109530115557311E-01
3L_7194317_SNP T C 0.05051 10 188 0.1736 1.7094489644946353E-01
3L_7194318_SNP T C 0.05435 10 174 0.1698 1.5568652543236994E-01
3L_7194324_SNP C T 0.2398 47 149 0.2209 2.1502763782580914E-01
3L_7194328_SNP G A 0.1134 22 172 0.8091 8.0606893851886541E-01
3L_7194334_SNP C T 0.3744 73 122 0.1178 1.1224998387087359E-01
3L_7194343_SNP C T 0.05641 11 184 0.7164 7.1305587216348942E-01
3L_7194348_INS ACTATT A 0.487 94 99 0.05257 4.9714148916493950E-02
3L_7194350_MNP TAT GGA 0.4922 95 98 0.04705 4.3144409836669485E-02
3L_7194355_SNP T A 0.4815 91 98 0.0508 4.5919198633197982E-02
3L_7194358_INS ATATACTAAAATAT A 0.4922 95 98 0.05728 5.3996900354449436E-02
3L_7194372_DEL TT T 0.06218 12 181 0.4937 4.8935637366421625E-01
3L_7194387_SNP A G 0.09137 18 179 0.861 8.5924068141732124E-01
3L_7194516_INS GAG G 0.127 24 165 0.03215 2.9108944353859863E-02
3L_7194561_SNP G A 0.08523 15 161 0.8708 8.7080814266042961E-01
3L_7194572_SNP G T 0.1395 24 148 0.009071 8.5388648833438115E-03
3L_7194720_SNP C T 0.1949 38 157 0.4846 4.7811536864661852E-01
3L_7194744_SNP A C 0.4555 87 104 0.7072 7.0128350488371283E-01
3L_7194839_SNP C T 0.2423 47 147 0.301 2.9334109809445796E-01
3L_7194857_SNP A C 0.05584 11 186 0.6197 6.1522651449851895E-01
3L_7194948_SNP T G 0.08586 17 181 0.4017 3.9772662121487312E-01
3L_7194958_SNP G C 0.1031 20 174 0.1196 1.1413815203390776E-01
3L_7194965_SNP T C 0.4197 81 112 0.8914 8.8902378366150558E-01
3L_7194966_SNP T C 0.05076 10 187 0.8413 8.3947687997147324E-01
3L_7194976_SNP T A 0.4684 89 101 0.6033 5.9533118850572531E-01
3L_7195002_SNP T G 0.1186 23 171 0.5129 5.0553729331812214E-01
3L_7195024_INS CCAGTCCTGC C 0.1526 29 161 0.4098 4.0104237649025132E-01
3L_7195029_SNP T C 0.1735 34 162 0.4332 4.2669375018780553E-01
3L_7195030_SNP T C 0.4762 90 99 0.5076 4.9887317731699854E-01
3L_7195056_SNP C T 0.4869 93 98 0.5233 5.1385741557529563E-01
3L_7195059_SNP T G 0.2604 50 142 0.4718 4.6187227328040559E-01
3L_7195061_SNP T G 0.484 91 97 0.4891 4.7603109079422379E-01
3L_7195295_SNP T G 0.285 55 138 0.3363 3.2800824360252090E-01
3L_7195386_SNP G A 0.1531 30 166 0.832 8.2929421479623477E-01
3L_7195404_SNP T C 0.1523 30 167 0.1408 1.3585910245712007E-01
3L_7195416_SNP T G 0.08122 16 181 0.0233 2.2098754104774226E-02
3L_7195417_SNP C T 0.5 95 95 0.195 1.8651054236926468E-01
3L_7195449_SNP A G 0.1538 30 165 0.1802 1.7295162540502795E-01
3L_7195502_SNP A G 0.1031 20 174 0.0967 9.7843107374832816E-02
3L_7195546_SNP G A 0.1554 30 163 0.6545 6.4953783792621789E-01
3L_7195573_SNP T C 0.2154 42 153 0.1579 1.5128021031505090E-01
3L_7195577_SNP C G 0.2113 41 153 0.1999 1.9689947386139273E-01
3L_7195665_DEL C CA 0.2258 42 144 0.4585 4.5309294170699066E-01
3L_7195981_DEL A TG 0.3936 74 114 0.7779 7.7543777077332721E-01
3L_7196004_SNP C T 0.2062 40 154 0.5698 5.6968559642479677E-01
3L_7196093_SNP G A 0.224 43 149 0.6477 6.4626598071330399E-01
3L_7196102_SNP C T 0.06091 12 185 0.306 3.0840235886526790E-01
3L_7196125_SNP C A 0.08421 16 174 0.4335 4.2076465566664101E-01
3L_7196158_SNP T C 0.1376 26 163 0.9364 9.3462549237900172E-01
3L_7196175_SNP T A 0.1959 38 156 0.8006 8.0000437419276060E-01
3L_7196181_SNP T A 0.1917 37 156 0.5197 5.1629197217203115E-01
3L_7196193_SNP T A 0.1633 32 164 0.2788 2.7434113176781405E-01
3L_7196200_SNP A C 0.1633 32 164 0.2788 2.7434113176781405E-01
3L_7196203_SNP A G 0.1641 32 163 0.2844 2.7888631734306346E-01
3L_7196204_SNP C T 0.2124 41 152 0.7842 7.8079168585732839E-01
3L_7196238_SNP T A 0.232 45 149 0.9415 9.4064776432727015E-01
3L_7196239_SNP G T 0.2332 45 148 0.8975 8.9579788534352234E-01
3L_7196245_SNP A G 0.2347 46 150 0.9215 9.2063531594271930E-01
3L_7196251_SNP T C 0.2304 44 147 0.8058 8.0203602578992084E-01
3L_7196253_SNP G C 0.224 43 149 0.8742 8.7180732498589353E-01
3L_7196267_SNP T A 0.4197 81 112 0.8994 8.9754158074509072E-01
3L_7196282_SNP G T 0.4188 80 111 0.8614 8.5855623100452838E-01
3L_7196364_SNP G C 0.07772 15 178 0.07875 7.4531286304598626E-02
3L_7196411_SNP A G 0.1282 25 170 0.204 1.9778677109314557E-01
3L_7196416_SNP T C 0.1347 26 167 0.5692 5.6429599407088060E-01
3L_7196455_SNP C T 0.05556 11 187 0.6173 6.1439728822978557E-01
3L_7196515_SNP C T 0.06701 13 181 0.01388 1.3432176137242039E-02
3L_7196535_SNP T C 0.201 39 155 0.2194 2.1561551499587239E-01
3L_7196683_SNP A G 0.08673 17 179 0.5125 5.0816497528608084E-01
3L_7196719_SNP C G 0.05612 11 185 0.1131 1.1385824122539001E-01
3L_7196724_SNP C T 0.09137 18 179 0.8493 8.4891974039673601E-01
3L_7196729_SNP A G 0.05584 11 186 0.06853 6.7585910858092152E-02
3L_7196786_SNP A G 0.3704 70 119 0.8569 8.5301386021249959E-01
3L_7196802_INS AA A 0.1105 21 169 0.9583 9.5743466874775374E-01
3L_7196826_SNP A T 0.1675 33 164 0.2354 2.3068215226716182E-01
3L_7196831_SNP C T 0.06633 13 183 0.6617 6.5819593076670091E-01
3L_7196855_SNP A T 0.09845 19 174 0.6906 6.8536888663423756E-01
3L_7196864_SNP A C 0.08763 17 177 0.9074 9.0639451607536037E-01
3L_7196874_SNP G A 0.2486 44 133 0.5918 5.7687942552029758E-01
3L_7196903_SNP T G 0.3874 74 117 0.9744 9.7384941708239769E-01
3L_7196935_SNP T G 0.291 55 134 0.594 5.8462745031574659E-01
3L_7196954_SNP C A 0.1204 23 168 0.9425 9.4135434643366522E-01
3L_7197055_SNP T C 0.1675 33 164 0.2475 2.4236247341431572E-01
3L_7197096_SNP G A 0.2888 54 133 0.3179 3.0306616983134527E-01
3L_7197118_SNP T C 0.06566 13 185 0.1938 1.8911804735070714E-01
3L_7197138_SNP C T 0.3405 63 122 0.896 8.9385085278731513E-01
3L_7197142_SNP A C 0.1938 31 129 0.7968 7.9176577348614674E-01
3L_7197151_SNP T G 0.3404 64 124 0.9821 9.8191979236368832E-01
3L_7197152_INS CTCTCTG C 0.2308 39 130 0.7318 7.2105649946089412E-01
3L_7197215_SNP A T 0.09184 18 178 0.427 4.2017618749803576E-01
3L_7197251_DEL G GCG 0.08629 17 180 0.01736 1.6263467254569647E-02
3L_7197267_SNP G A 0.06061 12 186 0.02985 2.9440536940535566E-02
3L_7197269_SNP A C 0.06599 13 184 0.01322 1.2311552906832260E-02
3L_7197290_SNP T A 0.0603 12 187 0.8857 8.8495871164817608E-01
3L_7197291_SNP T G 0.06566 13 185 0.7676 7.7531944881376402E-01
3L_7197317_SNP A G 0.1856 36 158 0.5291 5.2081337360288149E-01
3L_7197327_SNP T A 0.1081 20 165 0.008909 7.9712800230934359E-03
3L_7197356_DEL T TACACAC 0.1443 28 166 0.008908 7.8833624505281179E-03
3L_7197367_DEL A ACACA 0.1856 36 158 0.9227 9.2147361269683181E-01
3L_7197380_SNP G C 0.1443 28 166 0.005312 4.6178936564024442E-03
3L_7197450_SNP G C 0.1094 21 171 0.1817 1.7463493025414922E-01
3L_7197496_SNP A C 0.1327 26 170 0.6163 6.1091206952006383E-01
3L_7197538_SNP A G 0.1186 23 171 0.2531 2.4557488674714889E-01
3L_7197579_SNP A G 0.1173 23 173 0.8995 8.9982282674379999E-01
3L_7197582_SNP A G 0.4635 89 103 0.767 7.6552971374519851E-01
3L_7197583_SNP G A 0.102 20 176 0.8198 8.2033526328562978E-01
3L_7197587_SNP T C 0.09694 19 177 0.7136 7.1462402554601678E-01
3L_7197590_SNP C T 0.1224 24 172 0.3194 3.1235089599708976E-01
3L_7197596_SNP G T 0.2284 45 152 0.6923 6.9440010832024002E-01
3L_7197599_SNP C T 0.101 20 178 0.724 7.2471128549071639E-01
3L_7197624_SNP G A 0.1823 35 157 0.7267 7.2449575834582147E-01
3L_7197626_SNP A C 0.1875 36 156 0.6169 6.1038176512652265E-01
3L_7197628_SNP G A 0.1795 35 160 0.777 7.7593552517185249E-01
3L_7197646_SNP C G 0.1827 36 161 0.5601 5.5619967524596969E-01
3L_7197659_INS TT T 0.1658 32 161 0.5163 5.1053901398956381E-01
3L_7197661_SNP T C 0.1744 34 161 0.3828 3.7758495047214680E-01
3L_7197667_SNP A T 0.3472 67 126 0.7955 7.9161166645534431E-01
3L_7197676_SNP G A 0.1786 35 161 0.4831 4.7825952746508138E-01
3L_7197984_SNP T C 0.2176 42 151 0.4538 4.5193999691656961E-01
3L_7198150_SNP T G 0.09596 19 179 0.6798 6.7660375307594434E-01
3L_7198494_SNP A C 0.06566 13 185 0.1623 1.6656022169298623E-01
3L_7198495_SNP C T 0.342 66 127 0.5958 5.9488573916557685E-01
3L_7198555_SNP A G 0.09845 19 174 0.6456 6.4398339568324459E-01
3L_7198763_SNP T G 0.08629 17 180 0.9551 9.5493646629874374E-01
3L_7198857_SNP A G 0.07538 15 184 0.5478 5.4433109575550320E-01
3L_7198868_SNP C T 0.3005 58 135 0.6286 6.2736664675011999E-01
3L_7198971_SNP T C 0.05128 10 185 0.8725 8.7300768324236422E-01
3L_7199137_SNP G C 0.4497 85 104 0.4537 4.4616295955310392E-01
3L_7199346_SNP G C 0.4641 84 97 0.2737 2.6244820152113402E-01
3L_7199551_SNP T C 0.418 79 110 0.2745 2.7359642542816687E-01
3L_7199712_SNP A G 0.05641 11 184 0.8388 8.3655579628068821E-01
3L_7199890_SNP T C 0.4868 92 97 0.008628 7.1843797281076257E-03
3L_7199891_SNP C T 0.4868 92 97 0.01005 8.9115218563098099E-03
3L_7199896_SNP G T 0.06633 13 183 0.01639 1.4834167783356909E-02
3L_7200036_SNP A C 0.3923 71 110 0.2518 2.4592356817023608E-01
3L_7200048_SNP C T 0.3676 68 117 0.2204 2.1915649562326900E-01
3L_7200093_SNP T C 0.3632 69 121 0.1853 1.8754599568347141E-01
3L_7200171_SNP T A 0.2932 56 135 0.03335 3.2433751820054015E-02
3L_7200231_SNP T C 0.3757 71 118 0.05851 5.7786312898005267E-02
3L_7200268_INS GG G 0.0904 16 161 0.6657 6.5576411088505582E-01
3L_7200472_SNP A G 0.4188 80 111 0.03282 3.2202613653182229E-02
3L_7200507_SNP A G 0.1036 20 173 0.279 2.7792884474623425E-01
3L_7200618_SNP T C 0.4301 83 110 0.06996 6.5025996849630563E-02
3L_7200626_SNP C G 0.3938 76 117 0.0812 7.4973485237058851E-02
3L_7200631_DEL A TCCAAGTGCTCGTCATAGG 0.199 39 157 0.553 5.5370395431955510E-01
3L_7200664_SNP A G 0.3947 75 115 0.08111 7.2474574215968701E-02
3L_7200677_SNP T A 0.381 72 117 0.06433 5.8228953977479625E-02
3L_7200692_SNP A C 0.08763 17 177 0.1536 1.4702376038203213E-01
3L_7200715_SNP A G 0.3934 72 111 0.07927 7.3206528950033142E-02
3L_7200730_SNP A C 0.3386 64 125 0.8405 8.3930536756187513E-01
3L_7200747_SNP A G 0.4176 76 106 0.5914 5.7818833343564535E-01
3L_7200792_SNP A G 0.4728 87 97 0.2605 2.5405209449491861E-01
3L_7200825_DEL T TACAAA 0.457 85 101 0.3909 3.8505409633746912E-01
3L_7200833_SNP G C 0.4599 86 101 0.3958 3.9089838571642455E-01
3L_7200847_SNP T C 0.3763 73 121 0.1795 1.7437242243100171E-01
3L_7200910_SNP A T 0.1955 35 144 0.01251 1.3974933327383563E-02
3L_7201143_SNP G A 0.1134 22 172 0.1437 1.3716016633315231E-01
3L_7201145_SNP G A 0.4531 87 105 0.03803 3.5194588552575672E-02
3L_7201255_DEL A AA 0.06122 12 184 0.9857 9.8555753978948291E-01
3L_7201259_SNP C G 0.07071 14 184 0.9194 9.1854223463529661E-01
3L_7201550_SNP C G 0.2194 43 153 0.9067 9.0535697206799481E-01
3L_7201565_SNP C G 0.07576 15 183 0.6025 6.0002759946650275E-01
3L_7201572_SNP T A 0.3455 66 125 0.3484 3.3543597308701223E-01
3L_7201586_SNP G A 0.09744 19 176 0.7551 7.5107688091083946E-01
3L_7201588_SNP C A 0.1762 34 159 0.8335 8.3063981392304864E-01
3L_7201613_SNP C T 0.09744 19 176 0.05678 5.6920824241962459E-02
3L_7201633_SNP G A 0.1223 23 165 0.04104 4.7616086903714973E-02
3L_7201899_SNP T G 0.08205 16 179 0.06519 6.5712671697046504E-02
3L_7202096_SNP G A 0.2083 40 152 0.7254 7.2147482371964688E-01
3L_7202102_INS GTAAAA G 0.09189 17 168 0.5944 6.1668650690390825E-01
3L_7202108_SNP A G 0.2011 38 151 0.7187 7.1316494617275050E-01
3L_7202142_SNP G A 0.1244 24 169 0.4108 4.0858041289638192E-01
3L_7202143_DEL T TCC 0.1192 23 170 0.3392 3.3743058144751104E-01
3L_7202149_SNP G A 0.1152 22 169 0.2966 2.9253107158592517E-01
3L_7202162_SNP A T 0.1186 23 171 0.3305 3.2947311437632676E-01
3L_7202173_SNP C T 0.3005 55 128 0.3905 3.8044789873439844E-01
3L_7202175_SNP T C 0.1878 34 147 0.6399 6.3482121679901393E-01
3L_7202183_SNP T C 0.1935 36 150 0.5662 5.6299203225512839E-01
3L_7202193_SNP C T 0.1094 21 171 0.1944 1.9277612051790338E-01
3L_7202203_SNP A G 0.1005 19 170 0.2263 2.2114077089629303E-01
3L_7202215_SNP A G 0.1088 21 172 0.207 2.0483733159323481E-01
3L_7202219_SNP A G 0.1082 21 173 0.2059 2.0499376705099481E-01
3L_7202233_SNP C T 0.1327 26 170 0.193 1.8784441574031807E-01
3L_7202296_SNP C T 0.1495 29 165 0.8595 8.5936795111202247E-01
3L_7202301_SNP A T 0.1939 38 158 0.4555 4.5626836974154605E-01
3L_7202314_SNP T C 0.06633 13 183 0.5415 5.4222192803613889E-01
3L_7202332_SNP T G 0.06701 13 181 0.6016 6.0102701892194976E-01
3L_7202377_SNP A G 0.199 38 153 0.8457 8.4183377769170586E-01
3L_7202378_SNP A C 0.2031 39 153 0.824 8.2000976934501801E-01
3L_7202409_SNP G A 0.05584 11 186 0.4348 4.2890481983499285E-01
3L_7202601_SNP T G 0.1604 30 157 0.986 9.8558173319025222E-01
3L_7202611_SNP A G 0.05759 11 180 0.06538 6.0776708234620280E-02
3L_7202638_SNP C T 0.09896 19 173 0.7395 7.3438095897033817E-01
3L_7202690_SNP A G 0.08247 16 178 0.8308 8.2750686038282617E-01
3L_7202733_SNP T A 0.06736 13 180 0.9024 9.0033096628865972E-01
3L_7202735_SNP A C 0.06806 13 178 0.9123 9.1002967901572551E-01
3L_7202849_SNP G C 0.1744 34 161 0.6462 6.4067430855881813E-01
3L_7202867_SNP A G 0.2124 41 152 0.6066 5.9944496019963855E-01
3L_7202890_SNP A G 0.1753 34 160 0.7758 7.7149917859912609E-01
3L_7202944_SNP G A 0.2316 44 146 0.3143 3.0254267530743217E-01
3L_7203015_SNP A G 0.4759 89 98 0.08644 8.1998537785045497E-02
3L_7203023_SNP A C 0.4947 93 95 0.1239 1.1374721661394405E-01
3L_7203055_SNP A G 0.3247 63 131 0.2713 2.8157555371683285E-01
3L_7203065_SNP A C 0.3333 62 124 0.7324 7.2405925678413796E-01
3L_7203082_SNP G T 0.07853 15 176 0.9364 9.3497831707092671E-01
3L_7203088_SNP A C 0.07292 14 178 0.9487 9.4743650872671659E-01
3L_7203093_SNP C A 0.4462 83 103 0.3502 3.3606474554750099E-01
3L_7203099_INS TAAATGAATAT T 0.3189 59 126 0.2824 2.7870069253276608E-01
3L_7203102_SNP A T 0.173 32 153 0.7333 7.2463686003251704E-01
3L_7203103_INS TGAATATCA T 0.153 28 155 0.9692 9.6841353591284662E-01
3L_7203104_SNP A T 0.3226 60 126 0.202 1.8900920680123234E-01
3L_7203124_SNP G C 0.07292 14 178 0.8995 8.9716730132261269E-01
3L_7203164_SNP A T 0.3613 69 122 0.1447 1.3853776418028219E-01
3L_7203203_SNP C G 0.3656 68 118 0.9835 9.8304635447573374E-01
3L_7203226_DEL T TCATT 0.06667 13 182 0.8486 8.4681372603110883E-01
3L_7203247_SNP A G 0.4219 81 111 0.7334 7.2839473598309512E-01
3L_7203255_SNP G A 0.4323 83 109 0.8652 8.6263509546421946E-01
3L_7203271_SNP G T 0.07179 14 181 0.9319 9.3072824435519641E-01
3L_7203313_SNP C G 0.4031 77 114 0.7645 7.5905671038869749E-01
3L_7203335_SNP G A 0.4656 88 101 0.2798 2.6910225279204425E-01
3L_7203367_SNP T A 0.3495 65 121 0.9407 9.4614612196085079E-01
3L_7203405_SNP G A 0.1451 28 165 0.3241 3.1490493007843323E-01
3L_7203427_SNP A G 0.1066 21 176 0.4683 4.6265520387306869E-01
3L_7203468_SNP A G 0.07772 15 178 0.4768 5.2430524175697202E-01
3L_7203481_SNP T C 0.2222 42 147 0.5866 5.8264355838005999E-01
3L_7203504_SNP A G 0.1327 26 170 0.2277 2.2813275787029585E-01
3L_7203517_SNP T C 0.399 77 116 0.3745 3.6562458822346888E-01
3L_7203550_SNP A C 0.1361 26 165 0.4956 4.9425847201198447E-01
3L_7203616_SNP A G 0.1615 31 161 0.28 2.7069381972227324E-01
3L_7203619_SNP A T 0.08205 16 179 0.2909 2.8461867104459393E-01
3L_7203620_SNP A T 0.08122 16 181 0.5782 5.7328751859541249E-01
3L_7203621_SNP T C 0.1134 22 172 0.2776 2.6840554836065489E-01
3L_7203632_SNP C T 0.07732 15 179 0.3979 3.9171644567400177E-01
3L_7203638_SNP A T 0.1077 21 174 0.1729 1.6765034350967511E-01
3L_7203661_SNP C T 0.134 26 168 0.3235 3.1419726900635447E-01
3L_7203662_SNP T A 0.1082 21 173 0.5648 5.6162964756159983E-01
3L_7203665_SNP A G 0.07614 15 182 0.9684 9.6804587272924658E-01
3L_7203685_SNP C T 0.08247 16 178 0.2275 2.2010895651074136E-01
3L_7203687_SNP C T 0.1244 24 169 0.3358 3.2560747097185183E-01
3L_7203697_SNP T C 0.09744 19 176 0.4411 4.3390085458888250E-01
3L_7203712_SNP A G 0.1152 22 169 0.5524 5.4376341951175966E-01
3L_7203722_SNP T G 0.1204 23 168 0.4788 4.6913371654419023E-01
3L_7203726_SNP G T 0.2408 46 145 0.7235 7.1897169806726358E-01
3L_7203729_SNP G T 0.1867 31 135 0.7296 7.1318318337154130E-01
3L_7203731_INS CC C 0.157 27 145 0.8748 8.6868776847579732E-01
3L_7203738_SNP G A 0.1031 20 174 0.6056 5.9966839740573041E-01
3L_7203741_SNP C T 0.07772 15 178 0.8824 8.7997210672577542E-01
3L_7203742_SNP T C 0.3579 68 122 0.437 4.2570150604332069E-01
3L_7203756_SNP A T 0.3665 70 121 0.7491 7.4315481449788412E-01
3L_7203759_DEL C CTTCTTCC 0.1571 30 161 0.5991 5.9036299541765680E-01
3L_7203768_SNP C T 0.2083 40 152 0.6624 6.5735881188935341E-01
3L_7203779_SNP C T 0.07772 15 178 0.8159 8.1486149952126719E-01
3L_7203786_SNP T A 0.08421 16 174 0.4864 4.7628771728574704E-01
3L_7203806_SNP T G 0.08854 17 175 0.8233 8.1960742598200187E-01
3L_7203860_SNP A T 0.1082 21 173 0.6987 6.9356519322816923E-01
3L_7203887_SNP A T 0.0567 11 183 0.9733 9.7289283828389772E-01
3L_7203916_SNP A G 0.2448 47 145 0.1966 1.9297513711543435E-01
3L_7203922_SNP C G 0.06736 13 180 0.8802 8.7793797228125225E-01
3L_7203944_SNP G A 0.07143 14 182 0.9968 9.9675317060217861E-01
3L_7203996_SNP T G 0.3583 67 120 0.009114 8.5709598434960486E-03
3L_7204007_SNP T C 0.1551 29 158 0.3749 3.6777131393585949E-01
3L_7204150_SNP G C 0.05076 10 187 0.3718 3.6563482559661686E-01
3L_7204241_SNP A G 0.05641 11 184 0.6874 6.8288767694362607E-01
3L_7204286_SNP C T 0.4709 89 100 0.8051 8.0045564847843109E-01
3L_7204306_SNP A C 0.1856 36 158 0.8138 8.1027027736240698E-01
3L_7204359_SNP A G 0.1856 36 158 0.7244 7.1936102272066327E-01
3L_7204462_SNP A G 0.1771 34 158 0.5204 5.1406093688466004E-01
3L_7204667_SNP T A 0.383 72 116 0.7416 7.3436878684389484E-01
3L_7204677_SNP G T 0.1495 29 165 0.4908 4.8371629949304218E-01
3L_7204712_SNP T A 0.05612 11 185 0.6889 6.8464738014927851E-01
3L_7204749_SNP A T 0.3651 69 120 0.9959 9.9597886756998055E-01
3L_7204884_SNP A C 0.05102 10 186 0.2759 2.6847220292573215E-01
3L_7204892_SNP A G 0.05155 10 184 0.2825 2.7374634476151838E-01
3L_7205023_SNP T G 0.0625 12 180 0.4198 4.1345699366556266E-01
3L_7205054_SNP T A 0.1675 32 159 0.1738 1.7000071753738100E-01
3L_7205055_SNP C T 0.1728 33 158 0.138 1.3317083186341860E-01
3L_7205084_SNP G A 0.1771 34 158 0.1685 1.5854036096281310E-01
3L_7205134_SNP T A 0.09326 18 175 0.5356 5.3154716180359829E-01
3L_7205148_SNP C G 0.4947 93 95 0.443 4.3162338196598771E-01
3L_7205150_SNP T A 0.4892 91 95 0.3713 3.5896602355837937E-01
3L_7205159_SNP A T 0.08854 17 175 0.59 5.8466545132139525E-01
3L_7205173_SNP A T 0.09794 19 175 0.00413 3.5694203488983076E-03
3L_7205266_SNP C A 0.4062 78 114 0.5088 5.0121490424852078E-01
3L_7205336_SNP A T 0.3026 59 136 0.7885 7.8645893074181883E-01
3L_7205428_INS CT C 0.3081 57 128 0.3398 3.3217009060467206E-01
3L_7205557_SNP A G 0.1451 28 165 0.08302 7.6690548527546767E-02
3L_7205670_SNP G A 0.2804 53 136 0.866 8.6445145180413396E-01
3L_7205707_SNP C T 0.2623 48 135 0.3183 3.1193640329589689E-01
3L_7205732_SNP C A 0.2527 46 136 0.7132 7.0508311592355544E-01
3L_7205877_SNP C A 0.1458 28 164 0.3844 3.7468223782919718E-01
3L_7205888_SNP G T 0.07853 15 176 0.1432 1.3588781871840439E-01
3L_7205889_SNP T A 0.08377 16 175 0.08825 8.2182810028287784E-02
3L_7205906_SNP T G 0.4 76 114 0.9213 9.1908907087204683E-01
3L_7205915_SNP T A 0.3172 59 127 0.5127 4.9794478989744528E-01
3L_7205918_SNP C A 0.4734 89 99 0.3732 3.6353588396183056E-01
3L_7205923_SNP G T 0.07368 14 176 0.05143 4.5839970205892200E-02
3L_7205932_SNP A T 0.06878 13 176 0.03682 3.1912114040163066E-02
3L_7205939_INS TAGTATTTAAAATAT T 0.05882 11 176 0.146 1.3499111650204720E-01
3L_7205940_DEL A TTT 0.06806 13 178 0.4465 4.3498752365987081E-01
3L_7205942_SNP T A 0.3533 59 108 0.5554 5.3141106117699599E-01
3L_7205997_SNP C T 0.09231 18 177 0.6856 6.8148288111684552E-01
3L_7206012_SNP T G 0.4628 87 101 0.3163 3.0972848379577422E-01
3L_7206033_SNP G A 0.3243 60 125 0.6857 6.7520256064453976E-01
3L_7206057_SNP A T 0.05699 11 182 0.06613 6.1234789982598237E-02
3L_7206058_SNP C T 0.3476 65 122 0.7565 7.4944303766636255E-01
3L_7206083_SNP A C 0.05208 10 182 0.04482 4.0445508886784214E-02
3L_7206172_SNP C G 0.3439 65 124 0.426 4.1175061909699684E-01
3L_7206182_SNP T G 0.127 24 165 0.8561 8.5503407212843341E-01
3L_7206186_SNP G A 0.2162 40 145 0.8042 7.9876718968182625E-01
3L_7206240_SNP A G 0.3125 60 132 0.09472 9.3873330144840006E-02
3L_7206251_SNP C T 0.3404 64 124 0.3941 3.8731392378656893E-01
3L_7206253_SNP C G 0.3053 58 132 0.09636 9.3792456314341299E-02
3L_7206256_SNP A G 0.3105 59 131 0.09029 8.8035325777481299E-02
3L_7206266_SNP A G 0.08163 16 180 0.2239 2.1843655624661984E-01
3L_7206297_SNP A G 0.4921 94 97 0.45 4.4799754932606572E-01
3L_7206323_SNP T G 0.3737 71 119 0.209 1.9817757510794998E-01
3L_7206538_SNP G A 0.454 79 95 0.4546 4.3288229789188137E-01
3L_7206541_SNP A G 0.3571 65 117 0.3774 3.6260267262990553E-01
3L_7206546_SNP A G 0.4365 79 102 0.6241 6.0890578886944546E-01
3L_7206589_SNP T G 0.228 44 149 0.6785 6.7262028832831167E-01
3L_7206648_SNP A C 0.09845 19 174 0.7938 7.9159208625598843E-01
3L_7206720_SNP T C 0.2103 41 154 0.99 9.8988704697227048E-01
3L_7206899_SNP A G 0.05 10 190 0.923 9.2254070069031413E-01
3L_7206933_SNP T C 0.055 11 189 0.7997 7.9844103918597509E-01
3L_7206947_SNP A G 0.1633 32 164 0.00734 6.5834379870375040E-03
3L_7206979_SNP A C 0.4844 93 99 0.03797 3.4148008078389580E-02
3L_7206988_SNP C A 0.4817 92 99 0.04077 3.6749236708060046E-02
3L_7207018_SNP A T 0.457 85 101 0.04367 3.8701612074243393E-02
3L_7207020_SNP T C 0.492 92 95 0.08246 9.0020576051104251E-02
3L_7207021_SNP A G 0.4894 92 96 0.08676 1.0631171901045189E-01
3L_7207052_SNP A C 0.4635 89 103 0.01673 1.4986183770105767E-02
3L_7207056_SNP T C 0.4974 96 97 0.04631 4.1988700687844244E-02
3L_7207068_SNP T G 0.4555 87 104 0.1822 1.7445405581514728E-01
3L_7207132_SNP A T 0.09596 19 179 0.8058 8.0529418949172960E-01
3L_7207134_SNP T C 0.1005 20 179 0.5306 5.2697889804049836E-01
3L_7207139_SNP A G 0.4691 91 103 0.03504 3.2434941144757583E-02
3L_7207149_SNP T G 0.492 92 95 0.03794 3.3825676020154960E-02
3L_7207169_DEL T TCTAACGC 0.05025 10 189 0.3948 3.9103003896353927E-01
3L_7207178_SNP C T 0.055 11 189 0.3266 3.2360144515913125E-01
3L_7207183_MNP TAA GTG 0.055 11 189 0.3266 3.2360144515913125E-01
3L_7207188_DEL CTT GCCACAAAGG 0.055 11 189 0.3266 3.2360144515913125E-01
3L_7207213_DEL T TCTATGT 0.4508 87 106 0.03906 4.3008775638093459E-02
3L_7207370_SNP T A 0.1406 27 165 0.8951 8.9326333470846164E-01
3L_7207448_SNP C T 0.05584 11 186 0.762 7.5924788291141754E-01
3L_7207455_SNP G A 0.3608 70 124 0.6121 6.0675751721159421E-01
3L_7207566_SNP A C 0.4684 89 101 0.197 1.9341875885731596E-01
3L_7207598_SNP G A 0.4792 92 100 0.5305 5.2877763369236819E-01
3L_7207637_SNP A G 0.3526 67 123 0.2711 2.6066980607680845E-01
3L_7207670_SNP G T 0.05076 10 187 0.951 9.5047946863559241E-01
3L_7207710_SNP A G 0.3476 65 122 0.3398 3.3034695210285436E-01
3L_7207732_SNP C A 0.3568 66 119 0.3082 2.9707847664129172E-01
3L_7207735_SNP A G 0.1031 20 174 0.4268 4.1914195179123270E-01
3L_7207771_SNP G C 0.3548 66 120 0.5849 5.7228255896889357E-01
3L_7207792_SNP A G 0.1337 25 162 0.7779 7.7361258028571789E-01
3L_7207824_SNP A G 0.2324 43 142 0.5864 6.2145362181694508E-01
3L_7207855_SNP G A 0.3711 72 122 0.9897 9.8955102998880184E-01
3L_7207859_SNP T C 0.1077 21 174 0.6718 6.6920835393212796E-01
3L_7207864_SNP T G 0.3927 75 116 0.8894 8.8729171067971113E-01
3L_7207930_SNP C G 0.2632 50 140 0.4403 4.3869029188293207E-01
3L_7207934_SNP T A 0.2074 39 149 0.5332 5.2941664500361552E-01
3L_7207992_SNP G C 0.4531 87 105 0.7296 7.2350237964573361E-01
3L_7208272_SNP A T 0.4118 77 110 0.2301 2.1475168791505217E-01
3L_7208351_SNP A T 0.07035 14 185 0.2261 2.2249038653747333E-01
3L_7208361_SNP G T 0.1582 31 165 0.9309 9.3010772949608200E-01
3L_7208367_SNP G T 0.1582 31 165 0.9717 9.7136074829854557E-01
3L_7208405_INS AA A 0.08081 16 182 0.975 9.7473075288415800E-01
3L_7208444_SNP T C 0.1458 28 164 0.5791 5.7945191378864092E-01
3L_7208480_SNP T G 0.2183 43 154 0.2462 2.4046440998919993E-01
3L_7208523_SNP A C 0.1624 32 165 0.6006 5.9692487819692741E-01
3L_7208593_SNP C T 0.1066 21 176 0.9686 9.6836225974243517E-01
3L_7208641_SNP A G 0.06566 13 185 0.9094 9.0884468632706827E-01
3L_7208646_SNP T C 0.1276 25 171 0.9673 9.6691480659292750E-01
3L_7208671_SNP A G 0.2526 49 145 0.4647 4.6390762074432446E-01
3L_7208691_DEL A AAGTA 0.2698 51 138 0.6244 6.2117610462132011E-01
3L_7208698_SNP T G 0.2541 47 138 0.7509 7.4728489792408281E-01
3L_7208716_SNP T C 0.1988 34 137 0.6204 6.4566522890580513E-01
3L_7208727_SNP T A 0.2732 53 141 0.949 9.4895042152210307E-01
3L_7208729_SNP C A 0.268 52 142 0.7041 6.9960071700006776E-01
3L_7208749_SNP G A 0.4301 83 110 0.6931 6.9074877476096397E-01
3L_7208760_SNP C G 0.3418 67 129 0.8548 8.5265293085120730E-01
3L_7208780_SNP A G 0.2908 57 139 0.5229 5.1705404502897978E-01
3L_7208781_SNP T C 0.1313 26 172 0.7783 7.7597970614829570E-01
3L_7208829_SNP C T 0.1218 24 173 0.782 7.7987134545743575E-01
3L_7208832_SNP A G 0.3247 63 131 0.4675 4.5964982815186761E-01
3L_7208847_SNP A T 0.3316 65 131 0.6192 6.1385077107225106E-01
3L_7208859_SNP A T 0.1888 37 159 0.4566 4.5106945833093859E-01
3L_7208862_SNP A T 0.1276 25 171 0.8861 8.8628881603603349E-01
3L_7208928_SNP G A 0.2755 54 142 0.8248 8.2238824203953231E-01
3L_7208937_SNP A G 0.1364 27 171 0.6326 6.2923559437528120E-01
3L_7209017_SNP T C 0.08081 16 182 0.8016 8.0035274833380488E-01
3L_7209039_SNP A C 0.2194 43 153 0.5673 5.6430625881851826E-01
3L_7209046_INS TAAGCCAGCGT T 0.1344 25 161 0.6798 6.6959979988790141E-01
3L_7209048_INS CGCCAGCGTCC C 0.1105 19 153 0.9989 9.9886223774093175E-01
3L_7209148_SNP A G 0.2602 51 145 0.2486 2.4165569234695761E-01
3L_7209151_SNP A G 0.2626 52 146 0.205 2.0031450117743255E-01
3L_7209233_SNP T C 0.4074 77 112 0.9712 9.7086835234650293E-01
3L_7209234_SNP T C 0.4062 78 114 0.6942 6.8843400376445540E-01
3L_7209267_DEL C CCTATCAATCCACCAGCCTCCATTGC 0.05102 10 186 0.1551 1.4861841493918615E-01
3L_7209267_SNP T C 0.1713 31 150 0.7768 7.7101997524410182E-01
3L_7209302_INS TGCTTTT T 0.2247 40 138 0.2869 2.7018378523312725E-01
3L_7209404_SNP C T 0.3789 72 118 0.6576 6.5712116715237778E-01
3L_7209770_SNP C T 0.2923 57 138 0.6035 6.0049379015942272E-01
3L_7209789_SNP T G 0.4308 84 111 0.9873 9.8714882351729405E-01
3L_7209808_SNP C T 0.09375 18 174 0.6698 6.6499783614845331E-01
3L_7209857_SNP G C 0.4742 92 102 0.6428 6.3700934079896632E-01
3L_7210316_SNP T C 0.2205 43 152 0.5349 5.3276542772963920E-01
3L_7210327_SNP T A 0.25 44 132 0.4867 4.6867206689517538E-01
3L_7210346_SNP T G 0.09659 17 159 0.4502 4.4070185285389907E-01
3L_7210349_SNP T G 0.1183 22 164 0.9354 9.3777582140575111E-01
3L_7210360_SNP A G 0.08629 17 180 0.4142 4.1180574699868622E-01
3L_7210378_SNP A G 0.1378 27 169 0.6868 6.8376892994597838E-01
3L_7210415_SNP T C 0.2094 40 151 0.4096 4.0087051231105764E-01
3L_7210470_SNP T A 0.3298 62 126 0.9626 9.6211446651990251E-01
3L_7210471_SNP C A 0.3245 61 127 0.8058 8.0243829291209268E-01
3L_7210529_SNP G A 0.267 51 140 0.9433 9.4223739192522971E-01
3L_7210543_SNP G T 0.2105 40 150 0.2898 2.8687751124998417E-01
3L_7210545_SNP A G 0.2083 40 152 0.3625 3.6184369006043526E-01
3L_7210602_INS A AA 0.352 63 116 0.8476 8.4370994906874652E-01
3L_7210619_SNP C A 0.1414 27 164 0.6024 5.9963331092705319E-01
3L_7210632_SNP T A 0.1196 22 162 0.1007 1.0293413692126585E-01
3L_7210640_SNP G A 0.2902 56 137 0.8637 8.6104850276287770E-01
3L_7210659_INS A AA 0.3608 70 124 0.7311 7.3000800451615910E-01
3L_7210692_SNP G A 0.3508 67 124 0.8983 8.9752498906945144E-01
3L_7210693_SNP A C 0.4346 83 108 0.6345 6.3915749536196054E-01
3L_7210698_SNP A T 0.3061 60 136 0.6752 6.7025341899256230E-01
3L_7210704_SNP T G 0.3938 76 117 0.5355 5.3410996938513200E-01
3L_7210710_SNP C T 0.3015 60 139 0.6944 6.9192686982875407E-01
3L_7210717_SNP C T 0.4579 87 103 0.6076 6.1012816746583975E-01
3L_7210720_SNP G A 0.3646 70 122 0.9409 9.4041967979400387E-01
3L_7210729_DEL C TTGGACCTTT 0.2865 55 137 0.8993 8.9793016535081249E-01
3L_7210759_SNP G T 0.3617 68 120 0.873 8.7093199235638463E-01
3L_7210778_SNP G T 0.1495 29 165 0.8017 7.9862255197031773E-01
3L_7210802_SNP T G 0.1031 20 174 0.5445 5.4316359549224602E-01
3L_7210958_SNP T C 0.3646 70 122 0.8027 7.9796519266277677E-01
3L_7210969_SNP T C 0.3538 69 126 0.8673 8.6508783911987819E-01
3L_7211177_INS GGATG G 0.3048 57 130 0.7298 7.2273138509893275E-01
3L_7211241_DEL A ACTTCACATGAAAGAGCCAAGCTACA 0.05051 10 188 0.6458 6.4686439243153393E-01
3L_7211290_SNP A T 0.2677 53 145 0.7681 7.6582300274445814E-01
3L_7211339_SNP C T 0.3402 66 128 0.339 3.2984058646155590E-01
3L_7211374_SNP G C 0.06122 12 184 0.04853 4.5788431171028592E-02
3L_7211388_SNP T A 0.3316 63 127 0.2842 2.7334769956826865E-01
3L_7211414_SNP T C 0.3011 56 130 0.6184 6.0698225793400229E-01
3L_7211612_SNP T C 0.08122 16 181 0.201 2.0040693803890763E-01
3L_7211755_SNP T C 0.385 72 115 0.3302 3.2159441402486189E-01
3L_7211784_SNP C T 0.3802 73 119 0.7222 7.1815143036640383E-01
3L_7211859_DEL GTG G 0.3564 67 121 0.2365 2.2785796546853088E-01
3L_7211869_SNP T C 0.3757 71 118 0.1385 1.3622133561716121E-01
3L_7211871_SNP C G 0.1582 31 165 0.1073 1.0310946165427137E-01
3L_7212235_SNP C T 0.4485 87 107 0.2448 2.3694103259464494E-01
3L_7212412_SNP G C 0.2541 47 138 0.3328 3.5849039236727576E-01
3L_7212420_SNP G A 0.4124 80 114 0.9534 9.5265334007830171E-01
3L_7212438_SNP A C 0.2359 46 149 0.2363 2.3101740126766679E-01
3L_7212577_SNP T G 0.2513 49 146 0.9249 9.2373482879229496E-01
3L_7212662_SNP A G 0.2083 40 152 0.5877 5.8154799043461902E-01
3L_7212772_SNP A G 0.08122 16 181 0.8087 8.0679586704659756E-01
3L_7212823_SNP G C 0.3487 68 127 0.9212 9.2000437089747511E-01
3L_7212834_SNP G C 0.1717 34 164 0.1247 1.2055304834292535E-01
3L_7212838_SNP A T 0.241 47 148 0.02964 2.8252880054412507E-02
3L_7212849_SNP G C 0.3247 63 131 0.6317 6.2650423880730366E-01
3L_7212853_SNP A T 0.3508 67 124 0.9351 9.3386318973202753E-01
3L_7212868_SNP G C 0.0804 16 183 0.0249 2.3810022894536011E-02
3L_7212875_SNP A C 0.1692 33 162 0.1491 1.4216681315615198E-01
3L_7212894_SNP T C 0.1624 32 165 0.2152 2.0954594910534552E-01
3L_7212895_SNP G A 0.1624 32 165 0.2152 2.0954594910534552E-01
3L_7212899_SNP T A 0.1005 20 179 0.001848 1.7041485482222620E-03
3L_7212907_INS ATTCCGCA A 0.3351 64 127 0.9802 9.7987575399879656E-01
3L_7212932_SNP A C 0.3402 66 128 0.7465 7.4314885440189860E-01
3L_7212940_SNP C T 0.0804 16 183 0.0249 2.3810022894536011E-02
3L_7212954_SNP C T 0.3575 69 124 0.831 8.2761633976723625E-01
3L_7212961_SNP C T 0.1406 27 165 0.6558 6.5777941850998056E-01
3L_7212982_SNP A G 0.08122 16 181 0.0258 2.4055996057892701E-02
3L_7213244_SNP T C 0.06667 13 182 0.379 3.7227505857454279E-01
3L_7213398_SNP T C 0.4721 93 104 0.6425 6.3848966187338840E-01
3L_7213402_SNP C T 0.467 92 105 0.618 6.1381034201566909E-01
3L_7213409_SNP G A 0.05051 10 188 0.3577 3.5311507088513649E-01
3L_7213732_SNP A T 0.3212 62 131 0.3463 3.3863158109581182E-01
3L_7213854_SNP T C 0.1173 23 173 0.6884 6.8424948656347118E-01
3L_7214082_SNP A G 0.3212 62 131 0.2612 2.5397308443446120E-01
3L_7214337_SNP A G 0.1574 31 166 0.583 5.7840976399380639E-01
3L_7214353_SNP T C 0.1094 21 171 0.2248 2.2052886517277470E-01
3L_7214361_SNP T A 0.1495 29 165 0.6772 6.7503743210631728E-01
3L_7214373_SNP G A 0.3711 72 122 0.208 2.0054276646259539E-01
3L_7214463_SNP C T 0.2383 46 147 0.6969 6.9087688705055972E-01
3L_7214657_SNP G A 0.3957 74 113 0.4977 4.8554380811595732E-01
3L_7214720_SNP C T 0.4011 75 112 0.5682 5.5736127536585123E-01
3L_7214791_SNP T G 0.055 11 189 0.8641 8.6328837928103797E-01
3L_7215095_SNP C T 0.2969 57 135 0.3675 3.6702163204797889E-01
3L_7215130_SNP C T 0.06061 12 186 0.5217 5.2421311978207918E-01
3L_7215134_SNP G C 0.4974 97 98 0.6774 6.7356141075980402E-01
3L_7215141_SNP G A 0.4948 95 97 0.6669 6.6187347234274707E-01
3L_7215198_SNP A G 0.3598 68 121 0.6211 6.1650425391444452E-01
3L_7215271_SNP A G 0.4555 87 104 0.7975 7.9231735326212327E-01
3L_7215302_INS TG T 0.4815 91 98 0.9099 9.0755440199135107E-01
3L_7215304_SNP G A 0.1323 25 164 0.4367 4.4655797237143635E-01
3L_7215310_SNP G C 0.4789 91 99 0.9451 9.4489607270595588E-01
3L_7215330_SNP T G 0.474 91 101 0.9599 9.5924669760819947E-01
3L_7215333_SNP G T 0.3613 69 122 0.9459 9.4480317961086691E-01
3L_7215348_SNP T C 0.4796 94 102 0.9428 9.4232790804575195E-01
3L_7215364_SNP T A 0.101 20 178 0.6837 6.8045491059246532E-01
3L_7215376_SNP C T 0.4583 88 104 0.6554 6.4970780648426130E-01
3L_7215385_SNP A T 0.4479 86 106 0.7971 7.9337001205831092E-01
3L_7215386_SNP T G 0.4474 85 105 0.765 7.6030803804963121E-01
3L_7215392_SNP A T 0.4574 86 102 0.6862 6.8062802158203106E-01
3L_7215394_SNP C T 0.4503 86 105 0.718 7.1311022990301010E-01
3L_7215407_SNP G A 0.492 92 95 0.6744 6.7072163004058294E-01
3L_7215409_SNP C G 0.3351 64 127 0.9037 9.0334861606905548E-01
3L_7215425_DEL TAA T 0.4508 87 106 0.7995 7.9699772167651906E-01
3L_7215429_SNP C T 0.4526 86 104 0.6838 6.7778792711302571E-01
3L_7215433_SNP T C 0.4526 86 104 0.6799 6.7387123875889299E-01
3L_7215434_SNP G A 0.4555 87 104 0.7019 6.9712622413480729E-01
3L_7215436_SNP T G 0.085 17 183 0.5717 5.6926083569021246E-01
3L_7215438_SNP T C 0.3508 67 124 0.9967 9.9669787913272045E-01
3L_7215546_DEL T TT 0.06667 13 182 0.846 8.4368059112068716E-01
3L_7215602_SNP C T 0.3904 73 114 0.9684 9.6760954277905231E-01
3L_7215617_SNP G T 0.4759 89 98 0.7232 7.1812478031600135E-01
3L_7215695_SNP T C 0.4031 77 114 0.9682 9.6814614916735731E-01
3L_7215726_SNP T G 0.268 52 142 0.8853 8.8338063328004435E-01
3L_7215737_SNP T C 0.114 22 171 0.3265 3.1675066875988367E-01
3L_7215758_SNP A C 0.09845 19 174 0.3076 3.0760283274657596E-01
3L_7215763_SNP C T 0.375 72 120 0.6992 6.9331564827052083E-01
3L_7215776_SNP C G 0.05612 11 185 0.4318 4.3296156535067076E-01
3L_7215827_SNP C A 0.4869 93 98 0.7672 7.6214301961719588E-01
3L_7215861_SNP T A 0.1128 22 173 0.655 6.4916825314829230E-01
3L_7215868_SNP T C 0.4712 90 101 0.4092 4.0949006669155186E-01
3L_7215897_DEL A AA 0.1804 35 159 0.3098 3.0035089672322590E-01
3L_7216095_SNP C A 0.2947 56 134 0.5572 5.4704344252913140E-01
3L_7216190_SNP A T 0.4588 89 105 0.5218 5.2170307591535292E-01
3L_7216368_SNP G A 0.3575 69 124 0.4304 4.2863435425388874E-01
3L_7216374_SNP T A 0.09744 19 176 0.8873 8.8544975267218851E-01
3L_7216561_SNP A T 0.375 72 120 0.8753 8.7312617218891131E-01
3L_7216619_SNP A T 0.2132 42 155 0.04566 4.3251651611283068E-02
3L_7216994_SNP A G 0.2245 44 152 0.2491 2.4533917422501150E-01
3L_7217016_SNP G T 0.2245 44 152 0.1665 1.6236689077080246E-01
3L_7217023_SNP C A 0.3827 75 121 0.4009 3.9509987165643823E-01
3L_7217024_SNP T G 0.3553 70 127 0.4438 4.4089326394841577E-01
3L_7217031_SNP A G 0.2435 47 146 0.1297 1.2480774582296239E-01
3L_7217040_SNP T G 0.2128 40 148 0.3709 3.6321499236325150E-01
3L_7217041_SNP C A 0.2211 42 148 0.3489 3.4357770322584502E-01
3L_7217043_SNP A C 0.2199 42 149 0.2669 2.5937038941602153E-01
3L_7217047_SNP T G 0.2449 48 148 0.2216 2.1661448489047841E-01
3L_7217056_SNP A G 0.2199 42 149 0.2216 2.1889005291768604E-01
3L_7217086_SNP T C 0.1269 25 172 0.9227 9.2234292193383205E-01
3L_7217138_SNP A T 0.3231 63 132 0.6771 6.7309698610708046E-01
3L_7217173_SNP T G 0.05641 11 184 0.9391 9.3815245814391790E-01
3L_7217423_SNP A G 0.3938 76 117 0.7981 7.9424084943917539E-01
3L_7217443_SNP A G 0.05 10 190 0.5034 5.0075897235774502E-01
3L_7217486_SNP T C 0.08763 17 177 0.649 6.4310625487594919E-01
3L_7217556_SNP A T 0.3587 66 118 0.6943 6.8408122793446391E-01
3L_7217597_SNP A T 0.08586 17 181 0.8506 8.4914175851171403E-01
3L_7217634_SNP A G 0.3878 76 120 0.1565 1.5177694120021579E-01
3L_7217718_SNP C A 0.4249 82 111 0.371 3.6273697607298860E-01
3L_7217723_SNP T C 0.4526 86 104 0.6718 6.6557551285933714E-01
3L_7217859_SNP T G 0.4656 88 101 0.9024 9.0109495294872666E-01
3L_7218038_SNP T C 0.05612 11 185 0.6095 6.0536697042123122E-01
3L_7218078_SNP C T 0.08763 17 177 0.8109 8.0897127431068372E-01
3L_7218080_SNP A C 0.2154 42 153 0.7239 7.2142131046847102E-01
3L_7218133_SNP A G 0.06061 12 186 0.8763 8.7521621630516067E-01
3L_7218137_SNP C G 0.2261 45 154 0.6523 6.4941188487402901E-01
3L_7218220_SNP G T 0.05528 11 188 0.6193 6.1657542317119396E-01
3L_7218499_SNP A C 0.2591 50 143 0.3223 3.1629507703084991E-01
3L_7218765_SNP A T 0.1106 22 177 0.8093 8.0782271870031885E-01
3L_7218844_SNP C T 0.1128 22 173 0.9662 9.6702382265825049E-01
3L_7219025_SNP C T 0.3822 73 118 0.3812 3.7904356990081489E-01
3L_7219057_SNP T C 0.2448 47 145 0.8805 8.8120171394433766E-01
3L_7219059_DEL A ATCGTATC 0.1198 23 169 0.09316 1.3163420035670259E-01
3L_7219060_SNP C T 0.2313 37 123 0.9827 9.8399628301875841E-01
3L_7219064_SNP T A 0.2298 37 124 0.9742 9.7620734706179824E-01
3L_7219098_DEL T TT 0.05435 10 174 0.9911 9.9076248843581427E-01
3L_7219202_SNP G A 0.0603 12 187 0.2299 2.2589937316114850E-01
3L_7219208_SNP A G 0.4764 91 100 0.5171 5.1400783411224760E-01
3L_7219246_SNP T A 0.06061 12 186 0.5686 5.6579152346330597E-01
3L_7219262_SNP C T 0.1263 25 173 0.4333 4.2971108291668836E-01
3L_7219275_SNP T C 0.367 69 119 0.4251 4.1369388856529377E-01
3L_7219277_SNP A T 0.4492 84 103 0.01586 1.3232109107417695E-02
3L_7219281_SNP A G 0.4415 83 105 0.1691 1.6194707422408938E-01
3L_7219285_SNP T C 0.1728 33 158 0.4334 4.2533156618758483E-01
3L_7219311_SNP A T 0.1027 19 166 0.07881 6.9982125559423236E-02
3L_7219314_SNP C T 0.4254 77 104 0.2604 2.4329473644265198E-01
3L_7219392_SNP G A 0.1316 25 165 0.4106 4.0627241505587053E-01
3L_7219422_SNP G A 0.1077 21 174 0.248 2.4507945002185427E-01
3L_7219432_SNP G C 0.1309 25 166 0.3148 3.0886870625598573E-01
3L_7219436_SNP A T 0.2128 40 148 0.9269 9.2543898334188279E-01
3L_7219444_SNP G A 0.2211 42 148 0.8916 8.8967578447012530E-01
3L_7219447_SNP C A 0.2158 41 149 0.8865 8.8368852118902841E-01
3L_7219450_SNP C A 0.3351 62 123 0.4267 4.0992380505541248E-01
3L_7219458_SNP C T 0.3946 73 112 0.3614 3.4838021815556752E-01
3L_7219465_SNP G A 0.07179 14 181 0.3057 2.9898970297817362E-01
3L_7219475_SNP T C 0.07143 14 182 0.2959 2.8902099633734024E-01
3L_7219479_SNP A G 0.1378 27 169 0.3253 3.1985382214543978E-01
3L_7219497_SNP T A 0.134 26 168 0.4071 4.0139869989838739E-01
3L_7219499_DEL G GTATT 0.1111 21 168 0.3726 3.6807247696290979E-01
3L_7219514_SNP C G 0.3246 62 129 0.9967 9.9667184767035921E-01
3L_7219524_SNP T G 0.1414 27 164 0.2669 2.6170094696025448E-01
3L_7219525_SNP G T 0.09548 19 180 0.2723 2.7052753380268002E-01
3L_7219527_SNP A T 0.1 20 180 0.1695 1.6682939729383373E-01
3L_7219536_SNP C T 0.4323 83 109 0.5456 5.3708863364325399E-01
3L_7219658_SNP C T 0.05051 10 188 0.1647 1.6325841980769729E-01
3L_7219700_SNP A G 0.3122 59 130 0.3162 3.1043641622042173E-01
3L_7219896_SNP G A 0.09091 18 180 0.2225 2.1786885460516459E-01
3L_7220024_SNP T A 0.3472 67 126 0.8102 8.1028094202055367E-01
3L_7220038_SNP G A 0.1122 22 174 0.1653 1.6115537642059807E-01
3L_7220190_SNP A T 0.1302 25 167 0.1231 1.1507316785327670E-01
3L_7220245_SNP G T 0.4167 80 112 0.8583 8.5516792909252248E-01
3L_7220247_SNP T G 0.4175 81 113 0.877 8.7477525947525780E-01
3L_7220254_SNP A G 0.4427 85 107 0.2324 2.2201903526134859E-01
3L_7220276_SNP T C 0.427 79 106 0.1149 1.0503053243882454E-01
3L_7220291_SNP G T 0.4565 84 100 0.2366 2.2695005335282026E-01
3L_7220293_SNP A C 0.4392 83 106 0.2364 2.2443167045258972E-01
3L_7220296_SNP C T 0.3946 73 112 0.8996 8.9628132000590710E-01
3L_7220354_SNP G A 0.178 34 157 0.03781 3.3365133219724397E-02
3L_7220385_SNP G A 0.4392 83 106 0.1897 1.8139271573384796E-01
3L_7220390_SNP T A 0.1042 20 172 0.008963 7.5577595396317280E-03
3L_7220394_SNP C T 0.2268 44 150 0.1917 1.8333368334043398E-01
3L_7220428_SNP C T 0.1146 22 170 0.01937 1.7697362484391133E-02
3L_7220436_SNP A T 0.2021 39 154 0.1711 1.6429985848562301E-01
3L_7220459_SNP G C 0.2784 54 140 0.6624 6.5865424128817840E-01
3L_7220489_SNP T C 0.2812 54 138 0.4574 4.5352372078047076E-01
3L_7220495_SNP C T 0.4323 83 109 0.7289 7.2535122060032764E-01
3L_7220696_SNP C T 0.2487 48 145 0.2047 1.9968153969405578E-01
3L_7220725_SNP T C 0.1327 26 170 0.668 6.6459256928885879E-01
3L_7220779_SNP T G 0.2462 48 147 0.1684 1.6545248082545738E-01
3L_7220785_DEL C CC 0.2423 47 147 0.02312 2.0542121028433981E-02
3L_7220792_SNP A T 0.2449 48 148 0.3785 3.7405218828948394E-01
3L_7220847_SNP T G 0.09694 19 177 0.2753 2.6850282990145646E-01
3L_7220900_SNP C T 0.4868 92 97 0.2952 2.8111716926137664E-01
3L_7220939_SNP A C 0.4032 75 111 0.1181 1.0885351660290654E-01
3L_7221082_SNP T A 0.2092 41 155 0.0281 2.5630819908360202E-02
3L_7221219_SNP C G 0.1832 35 156 0.7582 7.5301068079167366E-01
3L_7221362_SNP G A 0.1385 27 168 0.7522 7.5208425986699701E-01
3L_7221445_SNP T G 0.06701 13 181 0.04146 4.0486655870868207E-02
3L_7221490_SNP C T 0.442 80 101 0.6667 6.5871937810445214E-01
3L_7221511_SNP A G 0.4355 81 105 0.6253 6.1999921585847795E-01
3L_7221517_SNP T G 0.4457 82 102 0.5092 5.0227264943898164E-01
3L_7221527_SNP A G 0.06806 13 178 0.6787 6.7660423797225067E-01
3L_7221549_SNP A G 0.07216 14 180 0.7371 7.3534772955450556E-01
3L_7221593_SNP T C 0.4255 80 108 0.5292 5.2275079013930559E-01
3L_7221602_SNP T G 0.4118 77 110 0.456 4.4849204234860596E-01
3L_7221609_SNP C T 0.0625 12 180 0.8934 8.9219280288266700E-01
3L_7221610_SNP A C 0.0625 12 180 0.8476 8.4594541574642812E-01
3L_7221617_SNP G A 0.06736 13 180 0.9007 8.9990352776775639E-01
3L_7221624_SNP G A 0.06771 13 179 0.8967 8.9560965641465107E-01
3L_7221633_SNP C T 0.4144 75 106 0.5641 5.5454096618079429E-01
3L_7221637_SNP T C 0.4153 76 107 0.505 4.9388993519982338E-01
3L_7221639_SNP A T 0.1152 22 169 0.4072 4.0083748107303296E-01
3L_7221641_SNP A T 0.4239 78 106 0.47 4.6054299234873586E-01
3L_7221649_SNP A G 0.06349 12 177 0.8865 8.8435503868764365E-01
3L_7221653_SNP C A 0.4326 77 101 0.7542 7.4564921466179035E-01
3L_7221657_SNP C G 0.4246 76 103 0.7416 7.3721099468355633E-01
3L_7221678_SNP C A 0.07254 14 179 0.7376 7.3519491463362729E-01
3L_7221715_SNP C A 0.07853 15 176 0.8173 8.1524473515957863E-01
3L_7221727_SNP C A 0.06186 12 182 0.7229 7.2102076382906688E-01
3L_7221740_SNP T C 0.05699 11 182 0.002428 2.2980309353356041E-03
3L_7221743_SNP A G 0.08247 16 178 0.6146 6.1213885000817880E-01
3L_7221785_SNP C T 0.06218 12 181 0.7271 7.2464631935957979E-01
3L_7221805_SNP G A 0.2097 39 147 0.7729 7.7044492939609865E-01
3L_7221862_SNP A T 0.2448 47 145 0.2728 2.6845702910400016E-01
3L_7221997_SNP A G 0.05556 11 187 0.4924 4.8771903597143473E-01
3L_7222114_SNP T A 0.05076 10 187 0.04105 3.8312783431399211E-02
3L_7222163_SNP G T 0.228 44 149 0.8044 8.0068944660329189E-01
3L_7222164_SNP G A 0.2487 48 145 0.738 7.3362906197666322E-01
3L_7222206_SNP G A 0.3112 61 135 0.5849 5.7957808315440762E-01
3L_7222232_SNP T G 0.07143 14 182 0.4801 4.7436947044126021E-01
3L_7222234_SNP G A 0.3367 66 130 0.5119 5.0587998573558934E-01
3L_7222278_SNP T C 0.4263 81 109 0.513 5.0533744396277980E-01
3L_7222405_SNP G A 0.4503 86 105 0.8687 8.6575834061055335E-01
3L_7222462_SNP T C 0.06566 13 185 0.4338 4.2886574607823069E-01
3L_7222466_SNP A G 0.05155 10 184 0.4243 4.1712562870679881E-01
3L_7222528_SNP T C 0.4555 87 104 0.8565 8.6968058840403994E-01
3L_7222538_SNP T G 0.05181 10 183 0.9009 8.9905619191872388E-01
3L_7222573_SNP A G 0.2128 40 148 0.317 3.0425157505111933E-01
3L_7222676_SNP C A 0.05263 10 180 0.5163 5.0750377668895652E-01
3L_7222806_SNP A G 0.1719 33 159 0.2108 2.0160498484196276E-01
3L_7222833_SNP T G 0.4615 90 105 0.1557 1.4845893028580615E-01
3L_7222839_INS GCT G 0.1412 25 152 0.6717 6.5696824809658549E-01
3L_7222840_DEL A AC 0.1333 24 156 0.6791 6.6580848454201225E-01
3L_7222848_DEL A AA 0.3542 68 124 0.3486 3.4112384552251807E-01
3L_7222882_SNP T G 0.3692 72 123 0.5193 5.1178874103069993E-01
3L_7222931_SNP A T 0.3731 72 121 0.5341 5.3352765162014926E-01
3L_7222938_SNP A T 0.2316 44 146 0.7575 7.5469272347076966E-01
3L_7222952_SNP C T 0.2423 47 147 0.7335 7.3292668910982273E-01
3L_7222953_SNP T G 0.2423 47 147 0.7335 7.3292668910982273E-01
3L_7222963_SNP C T 0.2655 47 130 0.8393 8.4460196340639082E-01
3L_7222992_SNP A T 0.0804 16 183 0.004183 3.9447169518830030E-03
3L_7222997_SNP T A 0.07614 15 182 0.002212 2.0843396507191285E-03
3L_7223004_SNP G C 0.3834 74 119 0.2646 2.6475542204931435E-01
3L_7223006_SNP T C 0.2356 45 146 0.2815 2.8493557600571173E-01
3L_7223011_SNP T A 0.2419 45 141 0.6619 6.7828250026070736E-01
3L_7223024_SNP T C 0.1218 24 173 0.03008 3.4905428071196162E-02
3L_7223042_SNP T A 0.2147 41 150 0.7361 7.3599934498198927E-01
3L_7223191_SNP G C 0.1692 33 162 0.7045 7.0030294297396689E-01
3L_7223268_SNP G A 0.3866 75 119 0.7547 7.5091677312447469E-01
3L_7223389_SNP A G 0.08205 16 179 0.05239 4.9493552921649586E-02
3L_7223461_SNP C T 0.1327 26 170 0.7905 7.8805106716044515E-01
3L_7223467_SNP A G 0.1907 37 157 0.6536 6.4883014893120727E-01
3L_7223784_SNP A C 0.1088 21 172 0.5943 5.8648306194341393E-01
3L_7223785_SNP G A 0.1036 20 173 0.6572 6.5077637201330774E-01
3L_7223808_SNP G A 0.1122 22 174 0.5207 5.1428401969574655E-01
3L_7223818_SNP T A 0.2807 48 123 0.7577 7.4364671461930931E-01
3L_7223819_SNP C A 0.2471 42 128 0.26 2.4743964709015276E-01
3L_7223856_SNP A T 0.1928 32 134 0.7299 7.1350788449037450E-01
3L_7223887_SNP A T 0.2778 50 130 0.9158 9.1259090421684452E-01
3L_7223888_SNP T A 0.2732 50 133 0.9866 9.8614576733130310E-01
3L_7223896_SNP T A 0.2762 50 131 0.9844 9.8375894600404212E-01
3L_7223902_INS G GA 0.2983 54 127 0.5248 5.1007771849158279E-01
3L_7223911_SNP G A 0.06316 12 178 0.9854 9.8506262756926144E-01
3L_7223918_DEL A GT 0.05759 11 180 0.6146 6.0621652492541789E-01
3L_7223928_SNP C A 0.3617 68 120 0.9221 9.1985799403644264E-01
3L_7223936_SNP C G 0.2263 43 147 0.6419 6.3850388693463267E-01
3L_7223937_SNP T C 0.2947 56 134 0.7877 7.8335946045862204E-01
3L_7223966_SNP C T 0.2437 48 149 0.9079 9.0748691510189339E-01
3L_7223969_SNP C T 0.05102 10 186 0.4594 4.5282112510260863E-01
3L_7223998_SNP C T 0.3263 62 128 0.3383 3.2775898194959407E-01
3L_7224021_SNP C A 0.3505 68 126 0.2627 2.5432821398993355E-01
3L_7224071_SNP A C 0.09744 19 176 0.6822 6.7722625714827100E-01
3L_7224244_SNP G A 0.06915 13 175 0.4844 4.7804802930976276E-01
3L_7224266_SNP A T 0.3118 58 128 0.07925 7.3774572162338820E-02
3L_7224277_SNP C T 0.1739 28 133 0.3144 3.0448476654462209E-01
3L_7224278_INS A AGATA 0.2349 39 127 0.2442 2.2405344780334147E-01
3L_7224362_SNP G C 0.1458 28 164 0.8389 8.3554964705751411E-01
3L_7224392_SNP A G 0.0567 11 183 0.4178 4.0868144897453196E-01
3L_7224419_SNP C T 0.377 69 114 0.06526 6.1706894990711525E-02
3L_7224421_DEL CCA C 0.1925 36 151 0.7877 7.8303062055837946E-01
3L_7224434_SNP C A 0.233 41 135 0.5951 5.8536916791647875E-01
3L_7224503_SNP A G 0.2169 41 148 0.358 3.5521384187687388E-01
3L_7224714_SNP A T 0.3472 67 126 0.1667 1.5935020735458560E-01
3L_7224718_SNP T C 0.3403 65 126 0.1779 1.7071620969694268E-01
3L_7224755_SNP A G 0.2834 53 134 0.1232 1.2114944591527999E-01
3L_7224860_SNP T G 0.232 42 139 0.3054 2.8851561595698616E-01
3L_7224895_SNP C G 0.3834 74 119 0.465 4.5807973472756180E-01
3L_7225005_SNP A C 0.3737 71 119 0.3908 3.8124721450379140E-01
3L_7225017_SNP A T 0.3897 76 119 0.5775 5.7313854709362322E-01
3L_7225099_SNP A C 0.06736 13 180 0.5339 5.7400215309653979E-01
3L_7225101_SNP T C 0.0625 12 180 0.4776 5.1999301056999192E-01
3L_7225110_SNP C T 0.328 62 127 0.3845 3.7673194444558966E-01
3L_7225118_SNP T A 0.0625 12 180 0.003106 2.8443919595367057E-03
3L_7225140_SNP T C 0.3209 60 127 0.2789 2.7416771690324493E-01
3L_7225150_SNP A C 0.3098 57 127 0.4078 4.3086524926688796E-01
3L_7225155_SNP T C 0.3175 60 129 0.3615 3.6057875575267639E-01
3L_7225176_SNP T C 0.2408 46 145 0.4742 4.7059398072968395E-01
3L_7225178_SNP G A 0.3155 59 128 0.6908 6.8844903451053274E-01
3L_7225179_SNP G A 0.3191 60 128 0.6284 6.2501894661490442E-01
3L_7225181_SNP T C 0.3209 60 127 0.5732 5.6972740348944573E-01
3L_7225183_SNP G A 0.3098 57 127 0.5084 5.0108545479064537E-01
3L_7225189_SNP T A 0.1522 28 156 0.9365 9.3597596631539060E-01
3L_7225190_SNP A C 0.1648 30 152 0.8191 8.1632150410911664E-01
3L_7225192_SNP T A 0.1522 28 156 0.8092 8.0784942098086032E-01
3L_7225197_SNP A C 0.1694 31 152 0.8062 8.0383136173991487E-01
3L_7225198_SNP A T 0.1694 31 152 0.8711 8.7101220841025906E-01
3L_7225206_SNP A G 0.2938 52 125 0.5685 5.6125915539781501E-01
3L_7225215_SNP T A 0.2899 49 120 0.3943 3.7968675035119437E-01
3L_7225270_SNP A G 0.1244 24 169 0.06145 5.7117653060339293E-02
3L_7225292_SNP G A 0.1744 34 161 0.1788 1.7211493446161141E-01
3L_7225303_INS ATATAAA A 0.3784 70 115 0.7591 7.7963761773098583E-01
3L_7225316_SNP A T 0.3915 74 115 0.4721 4.6298732234793449E-01
3L_7225354_SNP T G 0.1728 33 158 0.6851 6.8202565745935462E-01
3L_7225377_SNP A G 0.06599 13 184 0.9642 9.6372430583307656E-01
3L_7225391_SNP G T 0.385 72 115 0.5404 5.3930836026603579E-01
3L_7225518_SNP T A 0.388 71 112 0.1812 1.7704110126815986E-01
3L_7225636_SNP A G 0.1015 20 177 0.2074 2.0150747970741156E-01
3L_7225749_SNP T G 0.3005 58 135 0.07228 6.6981373259076424E-02
3L_7225918_SNP C T 0.2775 53 138 0.9784 9.7791002450545306E-01
3L_7225956_SNP A G 0.2188 42 150 0.2753 2.6806971266848412E-01
3L_7226130_SNP G C 0.05102 10 186 0.7971 7.9690742099227629E-01
3L_7226216_SNP T C 0.0603 12 187 0.9734 9.7314182422375306E-01
3L_7226262_SNP C T 0.07653 15 181 0.8895 8.8801748669205072E-01
3L_7226264_SNP G C 0.08122 16 181 0.845 8.4334540247462331E-01
3L_7226269_SNP C T 0.09045 18 181 0.9411 9.4054556094692787E-01
3L_7226335_DEL A AA 0.05528 11 188 0.2392 2.3673019993520672E-01
3L_7226344_SNP A T 0.2073 40 153 0.7055 6.9949880114288931E-01
3L_7226346_SNP T C 0.1531 30 166 0.1568 1.5270201248446458E-01
3L_7226388_SNP T A 0.05528 11 188 0.3469 3.4379105266080257E-01
3L_7226391_SNP G A 0.06736 13 180 0.4867 4.9056063604286337E-01
3L_7226402_SNP G C 0.3862 73 116 0.2108 2.0736374231449795E-01
3L_7226405_SNP T C 0.07216 14 180 0.4302 4.3521094130024962E-01
3L_7226412_SNP C T 0.2135 41 151 0.3925 3.9686936136448459E-01
3L_7226419_SNP T G 0.0567 11 183 0.3475 3.4498107730109373E-01
3L_7226422_SNP A G 0.08205 16 179 0.6269 6.2357898123492794E-01
3L_7226429_SNP T G 0.06186 12 182 0.7917 7.9029645005034932E-01
3L_7226486_DEL A AA 0.06842 13 177 0.3712 3.6484700740140041E-01
3L_7226500_DEL A AAATAGAAATCATTCAAATATGTATGTC 0.06283 12 179 0.9305 9.2904508646974404E-01
3L_7226520_SNP C T 0.3882 66 104 0.09295 7.9433677653203083E-02
3L_7226521_SNP T G 0.3855 64 102 0.09979 8.2462387120331215E-02
3L_7226540_SNP A C 0.07853 15 176 0.3646 3.5882447633778125E-01
3L_7226548_SNP G T 0.08247 16 178 0.3664 3.6418976055298835E-01
3L_7226556_SNP G T 0.2234 42 146 0.4317 4.2164315228389349E-01
3L_7226566_SNP G A 0.1503 29 164 0.219 2.1327142732022153E-01
3L_7226567_SNP T A 0.2 38 152 0.362 3.5283282903269764E-01
3L_7226568_SNP A G 0.2865 53 132 0.3746 3.6340601235217695E-01
3L_7226577_SNP A G 0.1935 36 150 0.2535 2.4198851033473401E-01
3L_7226617_SNP C A 0.4693 84 95 0.08227 7.8718400103078401E-02
3L_7226637_SNP A G 0.1838 34 151 0.2838 2.7187453759015490E-01
3L_7226646_SNP A G 0.3443 63 120 0.07505 6.7160296949930628E-02
3L_7226677_SNP T A 0.1224 24 172 0.4738 4.7089081619083650E-01
3L_7226714_SNP A G 0.1218 24 173 0.6686 6.6703939242681354E-01
3L_7226754_SNP T G 0.1927 37 155 0.05983 5.8124702120589407E-02
3L_7226785_SNP C T 0.3495 65 121 0.05527 4.8130129059947145E-02
3L_7226839_INS TTTTGGACA T 0.2539 49 144 0.01444 1.2892092761114199E-02
3L_7226841_SNP C A 0.2408 46 145 0.02323 2.0498182643403095E-02
3L_7226842_SNP C G 0.2448 47 145 0.01792 1.5746166711577910E-02
3L_7226881_SNP C A 0.356 68 123 0.6169 6.1245960039018987E-01
3L_7226913_SNP G A 0.3679 71 122 0.1669 1.6116290753256057E-01
3L_7227046_SNP T C 0.4041 78 115 0.207 2.0521181425191948E-01
3L_7227057_SNP T C 0.4392 83 106 0.3463 3.4387850827435928E-01
3L_7227066_SNP C T 0.05612 11 185 0.7702 7.6682571674036804E-01
3L_7227161_SNP G C 0.4737 90 100 0.1963 1.8913256641106568E-01
3L_7227180_SNP C G 0.2435 47 146 0.06146 5.6911062988492515E-02
3L_7227239_DEL A AA 0.4053 77 113 0.06794 6.1817327294915410E-02
3L_7227248_SNP T A 0.1218 24 173 0.7388 7.3630138139957513E-01
3L_7227259_SNP G A 0.4764 91 100 0.03005 2.6581419180998819E-02
3L_7227278_DEL T TTGGT 0.4136 79 112 0.02865 2.5319052453058776E-02
3L_7227463_SNP C T 0.4541 84 101 0.01288 9.8873794010899702E-03
3L_7227533_SNP A G 0.1256 25 174 0.5775 5.7436265289719912E-01
3L_7227562_SNP C T 0.1005 20 179 0.8399 8.3851509184320794E-01
3L_7227571_SNP A T 0.0603 12 187 0.6407 6.3814586485028546E-01
3L_7227620_SNP T C 0.1263 25 173 0.9917 9.9168823977226639E-01
3L_7227668_SNP C A 0.466 89 102 0.1678 1.5725970869508210E-01
3L_7227677_SNP T C 0.4712 90 101 0.1589 1.4897951710986879E-01
3L_7227693_SNP A G 0.1256 25 174 0.5926 5.9021097489467067E-01
3L_7227699_SNP G T 0.1128 22 173 0.8511 8.5112709979809820E-01
3L_7227704_SNP T C 0.1 20 180 0.1861 1.8334531599623949E-01
3L_7227711_SNP C G 0.1212 24 174 0.6393 6.3640203005476725E-01
3L_7227869_DEL G GTAG 0.1728 33 158 0.9488 9.4784592000248213E-01
3L_7227937_SNP C T 0.1042 20 172 0.3374 3.2665770436394270E-01
3L_7227988_SNP A G 0.1735 34 162 0.4583 4.5292132084755599E-01
3L_7228051_SNP A T 0.4819 93 100 0.04527 4.1288985617505707E-02
3L_7228054_SNP G C 0.09596 19 179 0.76 7.5777766109094635E-01
3L_7228207_SNP G C 0.3795 74 121 0.0368 3.4980204866866829E-02
3L_7228212_SNP A T 0.08163 16 180 0.6011 5.9591917690351970E-01
3L_7228216_SNP T C 0.4898 96 100 0.1298 1.2463770616552872E-01
3L_7228279_SNP C T 0.4656 88 101 0.04921 4.7746854207785058E-02
3L_7228298_SNP A G 0.201 39 155 0.3645 3.5670176563570422E-01
3L_7228411_SNP T A 0.285 55 138 0.6377 6.3348948625144597E-01
3L_7228442_SNP C T 0.1458 28 164 0.4174 4.0836161012637595E-01
3L_7228471_SNP T C 0.3212 62 131 0.3538 3.4492019552426689E-01
3L_7228557_SNP A C 0.232 45 149 0.4861 4.7759487669774114E-01
3L_7228606_SNP A C 0.114 22 171 0.1799 1.7140187660894934E-01
3L_7228618_SNP T C 0.06154 12 183 0.3604 3.5219863146741770E-01
3L_7228688_SNP A G 0.276 53 139 0.008395 8.4357985326193995E-03
3L_7228974_SNP A G 0.1546 30 164 0.5083 5.0226220824234380E-01
3L_7229015_SNP G A 0.3564 67 121 0.5523 5.4272132847547339E-01
3L_7229043_SNP A G 0.3125 60 132 0.01241 1.1611868599705477E-02
3L_7229049_SNP A G 0.3231 63 132 0.003763 3.2046408797429386E-03
3L_7229100_SNP G A 0.1347 26 167 0.1827 1.7516862734544458E-01
3L_7229103_SNP C A 0.1378 27 169 0.1092 1.0443056406522788E-01
3L_7229107_SNP C T 0.159 31 164 0.3525 3.4764771061614930E-01
3L_7229117_DEL A ACGCAC 0.2328 44 145 0.5069 4.9969283405415932E-01
3L_7229141_SNP T A 0.07071 14 184 0.3624 3.5746717114627102E-01
3L_7229159_SNP A G 0.1061 21 177 0.3127 3.0833957008640656E-01
3L_7229164_DEL A TTTTGTAGT 0.06122 12 184 0.655 6.5172440115330388E-01
3L_7229176_SNP C T 0.07254 14 179 0.3331 3.2480137863582959E-01
3L_7229213_SNP C T 0.06122 12 184 0.7769 7.7446714006319262E-01
3L_7229240_SNP T C 0.337 62 122 0.001139 9.0039506829392760E-04
3L_7229248_SNP T G 0.1554 30 163 0.3062 2.9621743940308876E-01
3L_7229331_SNP T C 0.07292 14 178 0.3774 3.6777957672464656E-01
3L_7229357_SNP T C 0.2263 43 147 0.5199 5.1668453896254096E-01
3L_7229359_SNP C T 0.1217 23 166 0.4954 4.8628724428505199E-01
3L_7229382_SNP C A 0.08772 15 156 0.838 8.3196003071218894E-01
3L_7229385_SNP C T 0.1053 18 153 0.4458 4.3397263871617009E-01
3L_7229395_SNP A G 0.2074 39 149 0.8535 8.4938928288633131E-01
3L_7229411_SNP A C 0.07692 15 180 0.7918 7.8913410094146008E-01
3L_7229463_SNP C A 0.1192 23 170 0.3833 3.7677854599684768E-01
3L_7229505_SNP A T 0.07732 15 179 0.8107 8.0749579746394751E-01
3L_7229535_SNP C T 0.2304 44 147 0.06309 5.6980524381755965E-02
3L_7229558_SNP G A 0.4897 95 99 0.0329 3.0813527178889775E-02
3L_7229591_SNP C A 0.1684 32 158 0.6984 7.0714286875295129E-01
3L_7229607_SNP G A 0.291 55 134 0.02282 2.0052470384723711E-02
3L_7229635_SNP A G 0.3385 65 127 0.09107 8.5091481612288300E-02
3L_7229639_SNP C T 0.4592 90 106 0.103 1.0275414125163795E-01
3L_7229645_SNP C T 0.1804 35 159 0.6887 6.8909616141962782E-01
3L_7229691_SNP T C 0.3211 61 129 0.0431 4.3272742834732973E-02
3L_7229701_SNP A G 0.3085 58 130 0.02341 2.1342566221662199E-02
3L_7229744_SNP T C 0.4358 78 101 0.079 7.3000181505890313E-02
3L_7229772_DEL A ATATTTTTATGTGATAGGAATAAAAAAGTAAT 0.1648 30 152 0.3234 3.1413526035155770E-01
3L_7229809_DEL A ACATACTATCGAAGTAGACAAAGTAAAAATAT 0.1648 30 152 0.3175 3.0544638874689511E-01
3L_7229842_SNP G A 0.1611 29 151 0.3691 3.5593545738940491E-01
3L_7229847_SNP T A 0.163 30 154 0.315 3.0843497012111176E-01
3L_7229849_INS ACTATATA A 0.3296 59 120 0.1224 1.2315942453184214E-01
3L_7229850_SNP A T 0.1543 29 159 0.3224 3.1714809523414456E-01
3L_7229852_DEL T CTTTTATTTATTTCTTTGA 0.1596 30 158 0.3059 3.0132197806753314E-01
3L_7229874_DEL C CAA 0.3495 65 121 0.1249 1.2052578248783341E-01
3L_7229882_SNP T C 0.4375 70 90 0.07632 5.8117615509541275E-02
3L_7229891_DEL A TTAGTT 0.1546 30 164 0.273 2.7334219377149116E-01
3L_7229900_DEL C CTAGGG 0.1523 30 167 0.2441 2.3864989784307733E-01
3L_7229930_SNP G A 0.4247 79 107 0.03942 3.5145326859904881E-02
3L_7230000_SNP T G 0.07732 15 179 0.9422 9.4119330901648579E-01
3L_7230121_SNP A G 0.06061 12 186 0.5341 5.3113921382061158E-01
3L_7230149_SNP A G 0.4286 81 108 0.7312 7.3441150936327415E-01
3L_7230187_SNP T C 0.065 13 187 0.3582 3.5518655377241748E-01
3L_7230199_SNP T G 0.05556 11 187 0.4456 4.4084590856602768E-01
3L_7230253_SNP T C 0.1466 28 163 0.766 7.6093749077793338E-01
3L_7230270_SNP T A 0.1675 33 164 0.4494 4.4363313357157830E-01
3L_7230357_SNP T G 0.3542 68 124 0.01978 1.7616143275147718E-02
3L_7230359_INS T TT 0.3661 67 116 0.05179 4.6158108023463838E-02
3L_7230491_SNP T G 0.4145 80 113 0.1458 1.4044597622340160E-01
3L_7230606_SNP T C 0.3673 72 124 0.05632 5.3685470799482854E-02
3L_7230652_SNP T A 0.05641 11 184 0.2383 2.3721622157332822E-01
3L_7230673_SNP A G 0.09045 18 181 0.4449 4.4215856420072464E-01
3L_7230674_SNP A C 0.09045 18 181 0.4449 4.4215856420072464E-01
3L_7230694_SNP A T 0.06566 13 185 0.3184 3.1880960563044392E-01
3L_7230705_SNP T C 0.4872 95 100 0.08119 7.7751645280377507E-02
3L_7230729_SNP T C 0.0603 12 187 0.5799 5.7673448179369513E-01
3L_7230870_SNP T G 0.3508 67 124 0.2779 2.6847848646466788E-01
3L_7230885_SNP T C 0.3454 67 127 0.2802 2.7163291226507591E-01
3L_7230907_SNP A C 0.1371 27 170 0.3099 3.0355890760768001E-01
3L_7230924_SNP A T 0.06061 12 186 0.9307 9.3017416920382379E-01
3L_7231044_SNP T G 0.05025 10 189 0.7904 7.8880548528904892E-01
3L_7231135_SNP T A 0.1487 29 166 0.2141 2.0797140449720253E-01
3L_7231158_SNP C T 0.134 26 168 0.354 3.4640118381948715E-01
3L_7231281_SNP G A 0.1269 25 172 0.5526 5.4856202647969177E-01
3L_7231297_SNP A G 0.05556 11 187 0.7614 7.5944775323306979E-01
3L_7231417_SNP T C 0.06667 13 182 0.563 5.5884104084196851E-01
3L_7231422_SNP T C 0.2757 51 134 0.4947 4.8475410940143282E-01
3L_7231461_SNP A G 0.06771 13 179 0.54 5.3161244662204954E-01
3L_7231467_SNP T A 0.06736 13 180 0.5576 5.4961494343326267E-01
3L_7231477_SNP A G 0.2732 50 133 0.6381 6.2651961343808105E-01
3L_7231505_SNP T C 0.05882 11 176 0.4905 4.8051748791075721E-01
3L_7231507_SNP T C 0.1475 27 156 0.06834 6.2982956817064090E-02
3L_7231547_SNP G A 0.05236 10 181 0.3321 3.2145944494004575E-01
3L_7231554_SNP G A 0.07216 14 180 0.3309 3.2231195290436720E-01
3L_7231559_SNP G A 0.1031 20 174 0.6478 6.4213325568028234E-01
3L_7231562_SNP A T 0.1042 20 172 0.5724 5.6797685017492416E-01
3L_7231573_SNP C A 0.151 29 163 0.2711 2.7023500553528612E-01
3L_7231601_SNP A C 0.1117 22 175 0.5294 5.2514496479427109E-01
3L_7231625_SNP A C 0.05025 10 189 0.1436 1.4043750009610390E-01
3L_7231630_SNP C T 0.05025 10 189 0.1436 1.4043750009610390E-01
3L_7231638_SNP T A 0.07653 15 181 0.3086 3.0445035760753680E-01
3L_7231651_SNP C T 0.1495 29 165 0.264 2.5892081839799930E-01
3L_7231654_SNP C G 0.1066 21 176 0.7262 7.2487945682145516E-01
3L_7231657_SNP C A 0.1071 21 175 0.5144 5.0926643970354968E-01
3L_7231684_SNP T C 0.1804 35 159 0.1971 1.9141141821060981E-01
3L_7231716_SNP T A 0.09596 19 179 0.6102 6.0721801974816847E-01
3L_7231717_SNP A G 0.1005 20 179 0.5852 5.8297334750653240E-01
3L_7231902_SNP A G 0.134 26 168 0.08491 8.4323039002112354E-02
3L_7231995_SNP T G 0.3016 57 132 0.1873 1.8568711238845448E-01
3L_7232172_SNP C T 0.101 20 178 0.3696 3.6487651573514268E-01
3L_7232235_SNP A C 0.1915 36 152 0.642 6.3350603920311865E-01
3L_7232323_SNP T G 0.3141 60 131 0.1783 1.6856005842439492E-01
3L_7232349_SNP A G 0.06633 13 183 0.2982 2.9183490531959511E-01
3L_7232613_SNP C T 0.2938 57 137 0.238 2.3268195711040018E-01
3L_7232646_SNP A T 0.148 29 167 0.9103 9.0919508322673404E-01
3L_7232670_SNP T C 0.1436 28 167 0.955 9.5442560269992416E-01
3L_7232682_SNP A G 0.1443 28 166 0.9341 9.3298942730440027E-01
3L_7232925_SNP T C 0.232 45 149 0.9859 9.8569988903181638E-01
3L_7232934_SNP G A 0.2732 53 141 0.544 5.3913293800364070E-01
3L_7232938_SNP C G 0.1897 37 158 0.5391 5.3322127741452241E-01
3L_7232950_SNP A T 0.1429 28 168 0.7773 7.7461168528781643E-01
3L_7232961_SNP A T 0.134 26 168 0.8276 8.2465529702556939E-01
3L_7233008_SNP G A 0.1066 21 176 0.798 7.9603105945683761E-01
3L_7233047_SNP A G 0.2835 55 139 0.2453 2.3755337326801562E-01
3L_7233109_SNP C G 0.1538 30 165 0.1422 1.3915110474986792E-01
3L_7233112_SNP T C 0.2667 52 143 0.6286 6.2383933575750095E-01
3L_7233119_SNP A G 0.2642 51 142 0.6688 6.6305373397779177E-01
3L_7233131_SNP C A 0.2974 58 137 0.5742 5.6804597332403040E-01
3L_7233234_SNP T C 0.3571 70 126 0.008859 8.4264035156506600E-03
3L_7233298_SNP G T 0.2062 40 154 0.06481 6.2488147947119911E-02
3L_7233952_SNP T C 0.05128 10 185 0.9161 9.1481213510576564E-01
3L_7234077_SNP T A 0.07071 14 184 0.541 5.3813129955155725E-01
3L_7234157_SNP C T 0.06736 13 180 0.8482 8.4619054327692433E-01
3L_7234496_SNP C T 0.08629 17 180 0.4915 4.8752279550112398E-01
3L_7234560_SNP T C 0.08808 17 176 0.9195 9.1804631218662469E-01
3L_7234565_SNP A T 0.09744 19 176 0.991 9.9092241149901750E-01
3L_7234646_SNP T G 0.1309 25 166 0.9828 9.8247941032157160E-01
3L_7234654_SNP A T 0.07487 14 173 0.7931 7.8740644058993148E-01
3L_7234727_SNP T A 0.08901 17 174 0.9098 9.0789555904482955E-01
3L_7234795_SNP A T 0.1081 20 165 0.8398 8.3498279305908385E-01
3L_7234802_SNP C T 0.1036 20 173 0.8671 8.6475231467893954E-01
3L_7234950_DEL G GTGCAGTAG 0.08421 16 174 0.4735 4.7065364411023969E-01
3L_7235172_SNP C T 0.08947 17 173 0.734 7.2968410506865977E-01
3L_7235188_SNP T C 0.09845 19 174 0.847 8.4472824180549655E-01
3L_7235232_SNP T C 0.1071 21 175 0.6488 6.4482719175472192E-01
3L_7235241_SNP C T 0.09375 18 174 0.9924 9.9233889392678576E-01
3L_7235688_SNP T C 0.1186 23 171 0.4287 4.2195881770846544E-01
3L_7235799_SNP A G 0.1457 29 170 0.6931 6.9056690462527781E-01
3L_7235802_SNP A G 0.08247 16 178 0.5569 5.5117706597429117E-01
3L_7235907_SNP A G 0.1276 25 171 0.9252 9.2427009616875921E-01
3L_7236246_SNP T C 0.085 17 183 0.5197 5.1705711445141733E-01
3L_7236250_SNP T C 0.1472 29 168 0.5149 5.1116240631494370E-01
3L_7236256_SNP A G 0.085 17 183 0.5197 5.1705711445141733E-01
3L_7236259_SNP G T 0.1472 29 168 0.5149 5.1116240631494370E-01
3L_7236294_SNP G A 0.1554 30 163 0.8254 8.2423650950734684E-01
3L_7236299_SNP A C 0.1327 26 170 0.9602 9.5964938986715065E-01
3L_7236536_SNP C A 0.1364 27 171 0.9466 9.4604748161866425E-01
3L_7236628_SNP C A 0.232 45 149 0.3989 3.9008729908101880E-01
3L_7236640_SNP G A 0.1385 27 168 0.9096 9.0905341903729941E-01
3L_7236644_SNP A G 0.224 43 149 0.7508 7.4692818278894912E-01
3L_7236653_SNP A C 0.05376 10 176 0.4363 4.2416650096488295E-01
3L_7236722_SNP A G 0.1186 23 171 0.6475 6.4398029732076112E-01
3L_7236751_INS AC A 0.08205 16 179 0.1661 1.6181244629542568E-01
3L_7236760_SNP A G 0.1015 20 177 0.3172 3.1093336722883980E-01
3L_7236767_SNP A T 0.2577 50 144 0.6563 6.5171882628274624E-01
3L_7236768_SNP C G 0.08122 16 181 0.2007 1.9730522164943365E-01
3L_7236782_SNP A G 0.1099 20 162 0.3839 3.6904764208744090E-01
3L_7236783_SNP G A 0.1005 19 170 0.4374 4.2855435119553842E-01
3L_7236834_SNP C T 0.2629 51 143 0.4723 4.6606514971647650E-01
3L_7236903_SNP T G 0.08673 17 179 0.275 2.6925691843638289E-01
3L_7236909_SNP A T 0.2667 52 143 0.5755 5.7098888289707206E-01
3L_7236914_SNP T G 0.09596 19 179 0.1715 1.6713647445475466E-01
3L_7236924_SNP T G 0.1192 23 170 0.7811 7.7889179189741720E-01
3L_7236943_SNP C T 0.1771 31 144 0.7162 7.0475745679569124E-01
3L_7236964_SNP G A 0.2732 53 141 0.6398 6.3691549804634262E-01
3L_7236990_SNP C T 0.1606 31 162 0.4449 4.3897290750900186E-01
3L_7237056_SNP T A 0.08629 17 180 0.1041 1.0211684304113411E-01
3L_7237078_SNP T A 0.1122 22 174 0.08284 7.8870946006503281E-02
3L_7237154_SNP T A 0.09596 19 179 0.159 1.5509129746728179E-01
3L_7237167_SNP T G 0.08586 17 181 0.1592 1.5448160427071389E-01
3L_7237225_SNP A T 0.08854 17 175 0.2318 2.2312654480018657E-01
3L_7237277_SNP T C 0.2181 41 147 0.5658 5.5500800609319945E-01
3L_7237278_SNP C T 0.2251 43 148 0.566 5.5804523653710403E-01
3L_7237318_SNP G C 0.08629 17 180 0.209 2.0356457807407902E-01
3L_7237321_SNP C A 0.2359 46 149 0.3917 3.8324561425878556E-01
3L_7237455_SNP C T 0.2704 53 143 0.6046 6.0107494683618401E-01
3L_7237505_SNP C T 0.2778 55 143 0.4469 4.4170279688295233E-01
3L_7237535_SNP T C 0.1198 23 169 0.7965 7.9648237428437940E-01
3L_7237821_SNP C T 0.4745 93 103 0.8572 8.5589103180333770E-01
3L_7237888_SNP T C 0.4924 97 100 0.9236 9.2262369262498745E-01
3L_7237971_SNP T C 0.1436 28 167 0.822 8.1986970899646905E-01
3L_7238017_SNP A G 0.4974 95 96 0.8726 8.6930267050642596E-01
3L_7238085_DEL G GAGGATTCCAGCTGTGCCACTCGAAGACGATCCTTATCTG 0.2775 48 125 0.3308 3.5320190365705129E-01
3L_7238153_SNP C T 0.4842 92 98 0.6874 6.8238608930485989E-01
3L_7238177_SNP C T 0.4837 89 95 0.5681 5.5884119381808905E-01
3L_7238244_SNP T A 0.487 94 99 0.6375 6.3268637788569482E-01
3L_7238345_SNP C T 0.06599 13 184 0.3994 3.9514861470454166E-01
3L_7238478_SNP C T 0.2487 49 148 0.6739 6.6977055803922547E-01
3L_7238483_SNP A G 0.05528 11 188 0.06259 6.0313550444089772E-02
3L_7238493_SNP C G 0.1399 27 166 0.6425 6.3536270172489484E-01
3L_7238606_SNP C A 0.2024 34 134 0.6298 6.5658045499558160E-01
3L_7239109_SNP A G 0.06122 12 184 0.8204 8.1933751629362650E-01
3L_7239202_SNP T C 0.05584 11 186 0.423 4.2062109240511270E-01
3L_7239214_SNP T G 0.2932 56 135 0.4423 4.3870409205126859E-01
3L_7239298_SNP T C 0.1237 24 170 0.2015 1.9368213733869599E-01
3L_7239340_SNP A C 0.2154 42 153 0.6226 6.2305862956662761E-01
3L_7239541_SNP C G 0.25 49 147 0.7401 7.3607155784031764E-01
3L_7239547_SNP G A 0.2487 49 148 0.7295 7.2600171243349054E-01
3L_7239862_SNP G A 0.1005 20 179 0.2473 2.4365288100135174E-01
3L_7239889_SNP T G 0.1719 33 159 0.3141 3.0334241690023056E-01
3L_7240189_SNP A G 0.08081 16 182 0.9731 9.7283540439874439E-01
3L_7240207_SNP C A 0.065 13 187 0.4495 4.4666642930025902E-01
3L_7240363_SNP T C 0.05556 11 187 0.2083 2.0395195296365221E-01
3L_7240489_SNP C T 0.2821 55 140 0.5619 5.5541118528888789E-01
3L_7240501_SNP A G 0.2308 45 150 0.8994 8.9819299889399962E-01
3L_7240503_SNP T G 0.06091 12 185 0.3684 3.6437309582021749E-01
3L_7240510_SNP G C 0.05584 11 186 0.4707 4.6723905318974213E-01
3L_7240552_SNP A G 0.1162 23 175 0.06967 6.7095046795873456E-02
3L_7240566_SNP G A 0.3418 67 129 0.1082 1.0352082516775241E-01
3L_7240609_SNP A G 0.1846 36 159 0.0561 5.3068360743206464E-02
3L_7240729_SNP G A 0.06122 12 184 0.4986 4.9390807116379754E-01
3L_7240762_SNP T C 0.1795 35 160 0.1007 9.5350302334009207E-02
3L_7240837_SNP C T 0.06533 13 186 0.8275 8.2657889607021273E-01
3L_7241046_SNP T C 0.09045 18 181 0.02411 2.2886659104462272E-02
3L_7241209_SNP C T 0.2383 46 147 0.3584 3.5131526431472504E-01
3L_7241245_SNP G A 0.474 91 101 0.2819 2.8748002856977961E-01
3L_7241339_SNP A G 0.1895 36 154 0.2437 2.5665011789587389E-01
3L_7241392_SNP G C 0.3316 64 129 0.0863 8.1628611442477100E-02
3L_7241418_SNP A G 0.05076 10 187 0.6127 6.0935571717246950E-01
3L_7241449_SNP T C 0.2604 50 142 0.2744 2.9539165747211449E-01
3L_7241569_SNP G A 0.466 89 102 0.06991 6.4435263530201362E-02
3L_7241715_SNP T G 0.151 29 163 0.8992 8.9700331153004087E-01
3L_7241793_SNP C A 0.148 29 167 0.8985 8.9793560955239948E-01
3L_7241821_SNP G A 0.09137 18 179 0.2023 1.9806591809393137E-01
3L_7242182_DEL C CTTCGC 0.1374 25 157 0.7954 8.1337194685882019E-01
3L_7242344_SNP A C 0.1487 29 166 0.7358 7.3159910674959661E-01
3L_7242386_SNP A C 0.4145 80 113 0.1167 1.1041663857244999E-01
3L_7242387_SNP T A 0.4041 78 115 0.1045 9.7800533242266008E-02
3L_7242540_SNP A T 0.4072 79 115 0.1767 1.7181686661354556E-01
3L_7242553_SNP T A 0.3969 77 117 0.1639 1.5770858529351561E-01
3L_7242614_SNP C A 0.3854 74 118 0.1631 1.5683528432848459E-01
3L_7242622_SNP T C 0.3636 68 119 0.1284 1.2470450636912411E-01
3L_7242776_SNP A G 0.09694 19 177 0.4522 4.4685944700372449E-01
3L_7242967_SNP T G 0.3874 74 117 0.2358 2.2718509430003297E-01
3L_7242968_SNP T G 0.3895 74 116 0.2318 2.2697682991980050E-01
3L_7243043_SNP T C 0.07035 14 185 0.2809 2.7704075216355528E-01
3L_7243076_SNP A G 0.3641 71 124 0.09252 8.8036777879829775E-02
3L_7243127_SNP T G 0.08586 17 181 0.7595 7.5791931427521531E-01
3L_7243172_SNP G T 0.4136 79 112 0.1649 1.7527911140129582E-01
3L_7243175_SNP C T 0.4681 88 100 0.2262 2.1759522080406402E-01
3L_7243217_SNP T G 0.4592 90 106 0.2673 2.6125113557741853E-01
3L_7243274_SNP A C 0.4 76 114 0.1679 1.5682594097991975E-01
3L_7243277_SNP G T 0.4093 79 114 0.2381 2.2987124150064753E-01
3L_7243294_SNP G A 0.1071 21 175 0.5206 5.1537359630053670E-01
3L_7243301_SNP C T 0.4124 80 114 0.2088 2.0096810318189906E-01
3L_7243563_SNP A G 0.1364 27 171 0.3526 3.4885158147284046E-01
3L_7243687_SNP T A 0.05051 10 188 0.1186 1.1509367807024962E-01
3L_7243692_SNP A G 0.3679 71 122 0.7039 6.9911165612592141E-01
3L_7243694_SNP C T 0.055 11 189 0.1815 1.7876667980022676E-01
3L_7243696_SNP A G 0.2073 40 153 0.3511 3.4700591871074260E-01
3L_7243702_SNP G C 0.05 10 190 0.1321 1.2972019921932831E-01
3L_7243913_SNP T A 0.4895 93 97 0.09194 8.3900179570763123E-02
3L_7244223_SNP T C 0.2902 56 137 0.1287 1.2538072911392384E-01
3L_7244274_SNP A G 0.335 66 131 0.07763 7.4448895561101125E-02
3L_7244436_SNP A G 0.05 10 190 0.2741 2.7106428582545194E-01
3L_7244487_SNP T C 0.05 10 190 0.2741 2.7106428582545194E-01
3L_7244508_SNP C T 0.2908 57 139 0.4308 4.2481990656473612E-01
3L_7244592_SNP A G 0.09045 18 181 0.3209 3.1719656300019938E-01
3L_7244634_SNP G C 0.2513 49 146 0.1946 1.8832461586905269E-01
3L_7244655_SNP T C 0.4054 75 110 0.3663 3.5032159663582219E-01
3L_7244661_SNP A G 0.06599 13 184 0.6295 6.2610603774239038E-01
3L_7244722_SNP C T 0.2 39 156 0.3651 3.6813331825879814E-01
3L_7244753_SNP T A 0.3622 67 118 0.5716 5.6579400355928433E-01
3L_7244765_SNP T G 0.3711 72 122 0.6028 5.9637810723427531E-01
3L_7244851_SNP G A 0.3122 59 130 0.3721 3.5967638969243221E-01
3L_7244863_SNP A G 0.08995 17 172 0.5747 5.6558014367587961E-01
3L_7245022_SNP T G 0.05128 10 185 0.5777 5.7310890162742167E-01
3L_7245070_SNP T C 0.05102 10 186 0.7736 7.7092498954639344E-01
3L_7245077_SNP C T 0.1571 30 161 0.02748 2.3801541538258430E-02
3L_7245099_SNP T G 0.1099 21 170 0.5339 5.2485959425987705E-01
3L_7245130_SNP G A 0.2124 41 152 0.5721 5.7435779994518921E-01
3L_7245136_SNP A G 0.1429 28 168 0.7979 7.9500492879275630E-01
3L_7245151_SNP A G 0.1852 35 154 0.08148 7.9021051892941938E-02
3L_7245221_SNP T C 0.1289 25 169 0.04681 4.3395284280290908E-02
3L_7245250_SNP C T 0.3938 76 117 0.279 2.6945047503061448E-01
3L_7245259_SNP T C 0.228 44 149 0.3089 3.0658494542447312E-01
3L_7245662_SNP C A 0.299 58 136 0.9055 9.0392990910304705E-01
3L_7245697_SNP T C 0.268 52 142 0.9986 9.9856775087580341E-01
3L_7245703_SNP G A 0.359 70 125 0.6794 6.7511641339173423E-01
3L_7245735_SNP C T 0.3763 73 121 0.436 4.2759905873648896E-01
3L_7245741_SNP A T 0.4847 95 101 0.9241 9.2435837808931143E-01
3L_7245747_SNP T A 0.4286 81 108 0.8086 8.0729839670512593E-01
3L_7245753_SNP A G 0.4368 83 107 0.989 9.8907408227061211E-01
3L_7245869_SNP A C 0.1451 28 165 0.283 2.8604571894483777E-01
3L_7246088_SNP T C 0.197 39 159 0.552 5.4747893491228472E-01
3L_7246266_SNP T G 0.1701 33 161 0.8186 8.1671432674504219E-01
3L_7246322_SNP C T 0.487 94 99 0.8352 8.3237885061950101E-01
3L_7246328_SNP A C 0.1421 28 169 0.5078 5.0632666002434545E-01
3L_7246330_SNP A C 0.199 39 157 0.7078 7.0531586825867887E-01
3L_7246414_SNP A C 0.08629 17 180 0.6561 6.5209770258953470E-01
3L_7246475_SNP A G 0.1795 35 160 0.5397 5.3411777959024365E-01
3L_7246486_SNP A G 0.05181 10 183 0.7985 7.9607594801237547E-01
3L_7246514_SNP T A 0.1082 21 173 0.6885 6.8307369228015657E-01
3L_7246555_SNP G T 0.2174 40 144 0.2959 2.8153335685501424E-01
3L_7246564_SNP T C 0.2487 48 145 0.5748 5.6793904556781816E-01
3L_7246575_SNP C T 0.4754 87 96 0.9487 9.4674409683520966E-01
3L_7246576_SNP T C 0.4677 87 99 0.979 9.7826373874651651E-01
3L_7246603_SNP T A 0.3866 75 119 0.4949 4.9400193352053190E-01
3L_7246604_SNP A T 0.09137 18 179 0.8659 8.6430139536554285E-01
3L_7246627_SNP T G 0.474 91 101 0.9853 9.8498805125237676E-01
3L_7246644_SNP T A 0.4531 87 105 0.7236 7.1870955114606216E-01
3L_7246699_SNP C T 0.1658 32 161 0.8756 8.7302663457124263E-01
3L_7246715_SNP A C 0.1117 22 175 0.8294 8.2750505573829924E-01
3L_7246832_SNP T C 0.1414 27 164 0.9657 9.6909751435965408E-01
3L_7246845_SNP A C 0.07614 15 182 0.5113 5.0616572911200564E-01
3L_7246858_SNP A G 0.3717 71 120 0.1114 1.0545047978345723E-01
3L_7246860_SNP A C 0.06915 13 175 0.8404 8.3750523452259606E-01
3L_7246897_SNP A G 0.08673 17 179 0.3419 3.3720245470865984E-01
3L_7246967_SNP G A 0.3474 66 124 0.9068 9.0634677473938163E-01
3L_7247015_SNP G A 0.2124 41 152 0.5288 5.2157414156410975E-01
3L_7247016_DEL C CT 0.173 32 153 0.701 6.9446288083330421E-01
3L_7247052_SNP T C 0.2944 58 139 0.4024 3.9684155818621458E-01
3L_7247078_SNP G A 0.1276 25 171 0.9385 9.3769276231337462E-01
3L_7247184_SNP A T 0.06186 12 182 0.7952 7.9137142800438265E-01
3L_7247188_DEL A AA 0.07937 15 174 0.488 4.8726233352557824E-01
3L_7247191_SNP G A 0.2539 49 144 0.8198 8.1682374308290506E-01
3L_7247287_INS TGTGT T 0.1701 33 161 0.4446 4.3894084632693042E-01
3L_7247516_SNP G A 0.08122 16 181 0.8719 8.7066833221519313E-01
3L_7247528_SNP T A 0.1628 28 144 0.709 7.0027895969374843E-01
3L_7247553_SNP T C 0.4731 88 98 0.5577 5.6030123152512390E-01
3L_7247554_SNP G A 0.492 92 95 0.5377 5.2607553399155993E-01
3L_7247568_SNP C T 0.151 29 163 0.1391 1.3154545365367887E-01
3L_7247603_DEL C CGTGAAAGCC 0.1088 21 172 0.3898 3.8385823992591084E-01
3L_7247634_SNP C T 0.2526 49 145 0.7199 7.1540539391572167E-01
3L_7247652_DEL T TAT 0.3613 69 122 0.8039 7.9931590500994509E-01
3L_7247663_SNP G A 0.4635 89 103 0.9645 9.6370889037349849E-01
3L_7247667_SNP C T 0.1061 21 177 0.2975 2.9278275798390652E-01
3L_7247689_SNP C G 0.134 26 168 0.5381 5.3078768328393389E-01
3L_7247707_SNP A C 0.1257 24 167 0.3781 3.7336618308423608E-01
3L_7247712_DEL T AAA 0.1795 35 160 0.887 8.8602107541827690E-01
3L_7247725_SNP C T 0.1211 23 167 0.3004 2.9181276067723105E-01
3L_7247732_INS AA A 0.4462 83 103 0.5778 5.7174142464647593E-01
3L_7247746_SNP C A 0.1289 25 169 0.4262 4.1803066187634663E-01
3L_7247752_SNP G A 0.2746 53 140 0.9072 9.0543308290956581E-01
3L_7247760_SNP T G 0.2775 53 138 0.8794 8.7705333657702744E-01
3L_7247773_SNP A G 0.1479 25 144 0.5293 5.6191652548065751E-01
3L_7247779_SNP G C 0.2893 57 140 0.9541 9.5356698743116453E-01
3L_7247788_SNP C A 0.08673 17 179 0.6503 6.4730522857090067E-01
3L_7247790_DEL CC GATAGT 0.2893 57 140 0.9541 9.5356698743116453E-01
3L_7247807_INS AGTTTCCTACAA A 0.2893 57 140 0.9541 9.5356698743116453E-01
3L_7247823_SNP C T 0.3598 68 121 0.1633 1.5068953232627547E-01
3L_7247828_DEL C CAA 0.1307 26 173 0.04675 4.5297027960836435E-02
3L_7247836_SNP C A 0.1307 26 173 0.04316 4.1613701383224032E-02
3L_7247841_SNP A T 0.2746 53 140 0.8724 8.7047991626158028E-01
3L_7247847_INS TTT T 0.1333 24 156 0.02177 1.7918720014877296E-02
3L_7247848_SNP T C 0.2447 46 142 0.2707 2.5883804336240657E-01
3L_7247861_SNP G A 0.2103 41 154 0.9999 9.9985257148353301E-01
3L_7247930_SNP A G 0.1917 37 156 0.9061 9.0422702176698544E-01
3L_7248007_SNP A C 0.2487 48 145 0.5898 5.8312213673914193E-01
3L_7248156_SNP G A 0.2 38 152 0.7831 7.7804190133350348E-01
3L_7248159_SNP A G 0.2031 39 153 0.9478 9.4746414714849270E-01
3L_7248304_SNP G A 0.07538 15 184 0.8744 8.7355531968288158E-01
3L_7248375_SNP G C 0.2176 42 151 0.4373 4.2949843131626264E-01
3L_7248456_SNP C T 0.4271 82 110 0.4941 4.8346137578005466E-01
3L_7248466_SNP T C 0.1487 29 166 0.8129 8.0992440684568490E-01
3L_7248545_SNP G A 0.3814 74 120 0.55 5.4319095261632644E-01
3L_7248595_SNP G A 0.1128 22 173 0.4626 4.5584441452846836E-01
3L_7248629_SNP T A 0.08205 16 179 0.4393 4.3263948682235143E-01
3L_7248662_SNP G A 0.08205 16 179 0.6137 6.1033167077687045E-01
3L_7248664_SNP T A 0.09137 18 179 0.5972 5.9312715998364562E-01
3L_7248765_SNP A G 0.4381 85 109 0.9252 9.2426569996283714E-01
3L_7248777_SNP C A 0.206 41 158 0.5093 5.0554539998006853E-01
3L_7248828_SNP G A 0.1134 22 172 0.3884 3.8074862455449532E-01
3L_7248831_SNP T C 0.07143 14 182 0.4985 4.9367567547097990E-01
3L_7248834_SNP A G 0.1134 22 172 0.4162 4.0766626497045433E-01
3L_7248899_SNP T A 0.05556 11 187 0.9709 9.7057763045723633E-01
3L_7249062_SNP G A 0.4842 92 98 0.9938 9.9378448075154391E-01
3L_7249063_SNP T A 0.4865 90 95 0.8294 8.2412268758585194E-01
3L_7249617_SNP A T 0.08629 17 180 0.6101 6.0592825447153487E-01
3L_7249659_SNP G C 0.1333 26 169 0.6371 6.3132222133578120E-01
3L_7249673_SNP G T 0.3351 64 127 0.6555 6.5088197034362216E-01
3L_7249688_SNP A T 0.2513 49 146 0.6327 6.2715142756946252E-01
3L_7249693_SNP A G 0.05025 10 189 0.5415 5.3843947065749165E-01
3L_7249698_SNP A T 0.3505 68 126 0.5112 5.0713621514027829E-01
3L_7249866_INS TTCT T 0.1649 31 157 0.7365 7.2990469104665723E-01
3L_7249892_SNP T C 0.2632 50 140 0.822 8.1823660876939552E-01
3L_7249899_SNP C T 0.25 48 144 0.6825 6.7598207363144902E-01
3L_7250051_SNP A T 0.2042 39 152 0.006815 8.5192898474784930E-03
3L_7250096_SNP A G 0.09045 18 181 0.5058 5.0369858312282267E-01
3L_7250099_SNP A T 0.1269 25 172 0.5851 5.8360333050650226E-01
3L_7250161_SNP G T 0.276 53 139 0.5574 5.4793665081206933E-01
3L_7250297_SNP T A 0.06322 11 163 0.2042 1.9942383213572523E-01
3L_7250349_SNP T G 0.2781 52 135 0.9138 9.1201186615726770E-01
3L_7250379_SNP T C 0.2051 40 155 0.6375 6.3218196000350479E-01
3L_7250404_SNP T C 0.232 45 149 0.9757 9.7564858061042214E-01
3L_7250444_SNP T G 0.301 59 137 0.5143 5.0749407395972479E-01
3L_7250611_SNP C A 0.4844 93 99 0.3026 2.9276570598386464E-01
3L_7250620_SNP G C 0.2629 51 143 0.3022 2.9529689168173490E-01
3L_7250776_SNP T C 0.08586 17 181 0.5121 5.0826842139384687E-01
3L_7250838_SNP C T 0.4051 79 116 0.09744 9.3650768380459937E-02
3L_7250866_SNP T G 0.3679 71 122 0.327 3.2012186352787431E-01
3L_7250873_SNP A T 0.1015 20 177 0.4556 4.5274340522820422E-01
3L_7250879_SNP A T 0.1015 20 177 0.4779 4.7581175108119667E-01
3L_7250902_SNP G C 0.3627 70 123 0.02325 2.0615286282798094E-02
3L_7250904_SNP T C 0.2775 53 138 0.01673 1.4999479561997625E-02
3L_7250917_SNP G T 0.3989 75 113 0.0572 5.1877878167695679E-02
3L_7250994_SNP A G 0.1371 27 170 0.1799 1.7440535120035416E-01
3L_7251027_SNP G A 0.2821 55 140 0.7123 7.0876005157869582E-01
3L_7251086_SNP A C 0.05051 10 188 0.6041 5.9999525841081325E-01
3L_7251195_SNP C T 0.1237 24 170 0.6626 6.5638082016785548E-01
3L_7251285_SNP T A 0.2812 54 138 0.5509 5.4410816224168213E-01
3L_7251405_SNP A G 0.3676 68 117 0.5726 5.6055656774556517E-01
3L_7251411_SNP A G 0.2222 42 147 0.169 1.5991535684721314E-01
3L_7251571_SNP A C 0.2553 48 140 0.247 2.4166626840813266E-01
3L_7251595_SNP G C 0.1585 29 154 0.6818 6.7200816312840050E-01
3L_7251621_SNP A C 0.08649 16 169 0.7152 7.0622127389631340E-01
3L_7251651_SNP T C 0.2169 41 148 0.8387 8.3414809210119434E-01
3L_7251659_SNP C T 0.3842 73 117 0.4853 4.8283780896871975E-01
3L_7251711_SNP C A 0.4947 94 96 0.5873 5.8455161393460231E-01
3L_7251757_SNP T A 0.3089 59 132 0.04083 3.9634020254409617E-02
3L_7251919_SNP C A 0.4737 90 100 0.5152 5.0616010808444301E-01
3L_7252034_SNP G A 0.3915 74 115 0.9552 9.5415342229412892E-01
3L_7252038_SNP T A 0.3957 74 113 0.8538 8.5035053459436816E-01
3L_7252045_SNP G C 0.3967 73 111 0.8427 8.3768685913962682E-01
3L_7252081_DEL T GTCATC 0.3651 69 120 0.8324 8.2893118533114429E-01
3L_7252092_SNP G A 0.3684 70 120 0.7572 7.5328827846300395E-01
3L_7252119_SNP A T 0.3696 68 116 0.8025 8.0104617818306134E-01
3L_7252180_SNP T C 0.3927 75 116 0.7744 7.7082240670651792E-01
3L_7252308_SNP C T 0.3918 76 118 0.552 5.4565015702930575E-01
3L_7252364_SNP T C 0.2513 48 143 0.798 7.9426904797305531E-01
3L_7252470_SNP A G 0.07179 14 181 0.6581 6.5287144874388225E-01
3L_7252471_SNP C T 0.07292 14 178 0.6914 6.8721612912612784E-01
3L_7252473_SNP A T 0.07179 14 181 0.6616 6.5668332246500682E-01
3L_7252477_SNP A G 0.07143 14 182 0.6509 6.4632853996562067E-01
3L_7252494_SNP C T 0.07576 15 183 0.8785 8.7720990736091020E-01
3L_7252525_SNP T C 0.241 47 148 0.7336 7.2944601281523058E-01
3L_7252592_SNP A G 0.1066 21 176 0.8147 8.1220076799820706E-01
3L_7252618_SNP G C 0.1392 27 167 0.4917 4.9085337962412556E-01
3L_7252677_SNP T C 0.07292 14 178 0.7044 7.0292376829751047E-01
3L_7252690_SNP T G 0.2597 47 134 0.5751 5.6929999481776095E-01
3L_7252704_SNP C A 0.4734 89 99 0.699 6.9612507090495490E-01
3L_7252724_SNP C T 0.05025 10 189 0.8203 8.1873026295185458E-01
3L_7252743_SNP C T 0.2953 57 136 0.5005 5.0008907377819434E-01
3L_7252755_SNP T C 0.1927 37 155 0.2876 2.9009871301310530E-01
3L_7252762_SNP A G 0.0603 12 187 0.9866 9.8651577605993390E-01
3L_7252777_SNP T C 0.3889 70 110 0.4235 4.0634802570538864E-01
3L_7252778_SNP T C 0.3842 68 109 0.4354 4.1508744232168482E-01
3L_7252794_DEL G AAA 0.3533 65 119 0.2821 2.6675653031115909E-01
3L_7252811_SNP C T 0.0603 12 187 0.7672 7.6553162148826837E-01
3L_7252814_SNP C T 0.3105 59 131 0.5478 5.4607308013930078E-01
3L_7252815_SNP C A 0.3053 58 132 0.9174 9.1720638972718427E-01
3L_7252839_SNP T C 0.07216 14 180 0.6727 6.7289154377980709E-01
3L_7252869_SNP G A 0.3602 67 119 0.6579 6.4809415137429993E-01
3L_7252880_SNP C G 0.2211 44 155 0.3809 3.7712281559877259E-01
3L_7252882_SNP A C 0.2222 44 154 0.3772 3.7317103578339095E-01
3L_7252940_SNP C T 0.05641 11 184 0.4196 4.1372935147020384E-01
3L_7252955_SNP G A 0.09694 19 177 0.802 7.9967663417009127E-01
3L_7252972_SNP C T 0.4392 83 106 0.7444 7.3884503999765105E-01
3L_7252975_SNP T A 0.4427 85 107 0.7592 7.5513125842740958E-01
3L_7253114_SNP T G 0.2887 56 138 0.9114 9.1036335098019350E-01
3L_7253355_SNP G C 0.4278 83 111 0.03056 3.0693998801125402E-02
3L_7253492_SNP A C 0.1667 33 165 0.01642 1.5330718111761770E-02
3L_7253553_SNP A T 0.1088 21 172 0.08128 7.5793032899552831E-02
3L_7253558_SNP T G 0.4239 78 106 0.3421 3.2392484949923117E-01
3L_7253567_SNP T C 0.2834 53 134 0.4663 4.5497192207210768E-01
3L_7253616_SNP T C 0.4114 72 103 0.3743 3.5800302483108770E-01
3L_7253665_SNP T A 0.05128 10 185 0.862 8.5975752466135191E-01
3L_7253705_SNP G A 0.2713 51 137 0.3103 2.9909331243447224E-01
3L_7253809_SNP G A 0.1055 21 178 0.01256 1.1816051159660078E-02
3L_7253810_SNP A T 0.1061 21 177 0.01234 1.1436648404428835E-02
3L_7253953_SNP C T 0.101 20 178 0.9684 9.6806840660483284E-01
3L_7253997_SNP A G 0.1212 24 174 0.8768 8.7549123652809013E-01
3L_7254005_SNP A G 0.1218 24 173 0.8849 8.8347590819099220E-01
3L_7254016_SNP A G 0.3731 72 121 0.0002899 2.8053875547565311E-04
3L_7254056_SNP T C 0.07538 15 184 0.9339 9.3331142750658991E-01
3L_7254102_DEL C AA 0.05076 10 187 0.02934 3.7100540452271201E-02
3L_7254180_SNP T C 0.1061 21 177 0.9846 9.8437786120882742E-01
3L_7254206_SNP A G 0.08629 17 180 0.8133 8.1111739570890096E-01
3L_7254233_SNP G A 0.1099 21 170 0.9736 9.7308081173032535E-01
3L_7254293_SNP G A 0.2147 41 150 0.7235 7.1835590181911835E-01
3L_7254305_SNP T C 0.1327 26 170 0.02281 2.1072525776271694E-02
3L_7254360_SNP T C 0.05528 11 188 0.5175 5.1413685161198863E-01
3L_7254372_INS A AGTA 0.3938 76 117 0.01834 1.6989356225507381E-02
3L_7254378_SNP T G 0.3523 68 125 0.0266 2.3861678861747566E-02
3L_7254496_SNP G C 0.199 38 153 0.4238 4.1382690245431053E-01
3L_7254515_SNP T C 0.1744 34 161 0.2487 2.4508771152554520E-01
3L_7254598_SNP A T 0.3641 71 124 0.09309 8.7391296969971832E-02
3L_7254627_SNP T C 0.1813 35 158 0.8162 8.1278197148575859E-01
3L_7254756_SNP C A 0.2979 56 132 0.0575 5.6456113575950082E-02
3L_7254757_DEL A AG 0.06897 12 162 0.3657 3.3833810041250900E-01
3L_7254866_SNP T C 0.134 26 168 0.9438 9.4377650670451363E-01
3L_7254985_SNP C G 0.1122 22 174 0.2337 2.2868225473426185E-01
3L_7254986_SNP A G 0.2604 50 142 0.4884 4.7891557905023452E-01
3L_7255068_SNP A T 0.2172 43 155 0.6493 6.4591537385294773E-01
3L_7255078_SNP T A 0.4398 84 107 0.285 2.7391545678731288E-01
3L_7255154_SNP T A 0.065 13 187 0.133 1.3060976765438004E-01
3L_7255252_SNP A G 0.065 13 187 0.0258 2.4881400385851175E-02
3L_7255271_SNP C A 0.07614 15 182 0.01411 1.3034293004584736E-02
3L_7255391_SNP T C 0.1414 27 164 0.4732 4.6403722605942088E-01
3L_7255427_SNP G A 0.1744 34 161 0.7561 7.5582785770689020E-01
3L_7255436_SNP A C 0.1753 34 160 0.7567 7.5579628915399910E-01
3L_7255456_SNP G C 0.4479 86 106 0.4898 4.8818382456003739E-01
3L_7255459_DEL CC C 0.2818 51 130 0.9446 9.4489341128797277E-01
3L_7255463_SNP C T 0.4652 87 100 0.6733 6.7054521543586243E-01
3L_7255605_SNP C A 0.2723 52 139 0.2135 2.0665827872865516E-01
3L_7255657_SNP G C 0.4432 82 103 0.6307 6.2174509352261853E-01
3L_7255673_SNP G T 0.08377 16 175 0.3326 3.2545764251937526E-01
3L_7255674_SNP T G 0.2903 54 132 0.5873 5.7817185264339710E-01
3L_7255688_SNP T A 0.2584 46 132 0.393 3.7446708853099864E-01
3L_7255689_SNP A T 0.2557 45 131 0.2467 2.2658507314269349E-01
3L_7255712_SNP T A 0.2105 36 135 0.2255 2.1005590159091070E-01
3L_7255713_SNP C G 0.3536 64 117 0.6867 6.7913576711003887E-01
3L_7255731_SNP A G 0.3469 68 128 0.8307 8.2810262859469852E-01
3L_7255743_SNP C T 0.2092 41 155 0.8211 8.1895534057085018E-01
3L_7255751_INS TT T 0.4225 79 108 0.7949 7.9744910875414843E-01
3L_7255758_SNP C T 0.4681 88 100 0.8929 8.9121883467122687E-01
3L_7255764_SNP A T 0.4974 95 96 0.6139 6.0518168345965484E-01
3L_7255766_SNP C A 0.2073 40 153 0.6866 6.8127250608572365E-01
3L_7255771_SNP C T 0.5 95 95 0.6106 6.0085579041455384E-01
3L_7255776_SNP T A 0.4974 94 95 0.5966 5.8693427722955427E-01
3L_7255784_SNP C T 0.3918 76 118 0.5276 5.1943786643449030E-01
3L_7255787_SNP G A 0.2938 57 137 0.9078 9.0631272615388681E-01
3L_7255792_SNP C T 0.1917 37 156 0.1663 1.5899288553460045E-01
3L_7255796_SNP T G 0.07614 15 182 0.8542 8.5266487755688414E-01
3L_7255811_SNP A T 0.06 12 188 0.4523 4.4947276892600663E-01
3L_7255819_SNP C T 0.2228 43 150 0.6071 5.9971486698531362E-01
3L_7255854_SNP A G 0.05556 11 187 0.4578 4.5288129293506829E-01
3L_7255862_SNP T A 0.1641 32 163 0.3841 3.7625582803064184E-01
3L_7255868_SNP G T 0.06186 12 182 0.4738 4.6862702849856164E-01
3L_7255887_SNP A T 0.3102 58 129 0.4732 4.6052460120589300E-01
3L_7255914_SNP T C 0.3333 63 126 0.6428 6.3378392386590310E-01
3L_7255970_SNP C T 0.4326 77 101 0.2182 2.0363158096441847E-01
3L_7256013_SNP A G 0.1421 27 163 0.3431 3.3004567650499628E-01
3L_7256234_SNP A G 0.1378 27 169 0.5049 5.0544066324698367E-01
3L_7256324_SNP C T 0.2432 45 140 0.6126 6.5439796639522263E-01
3L_7256377_SNP G C 0.377 72 119 0.08266 7.7642373536787934E-02
3L_7256417_SNP T C 0.1134 22 172 0.159 1.5602175218077263E-01
3L_7256492_SNP T C 0.2793 50 129 0.353 3.4077690540238714E-01
3L_7256493_SNP T C 0.2595 48 137 0.8334 8.2888858848912261E-01
3L_7256512_SNP T A 0.2582 47 135 0.4955 4.8933539865151465E-01
3L_7256557_SNP A T 0.3617 68 120 0.07731 7.7307441537074792E-02
3L_7256684_SNP C A 0.05076 10 187 0.5502 5.4562497023902501E-01
3L_7256689_SNP T C 0.05181 10 183 0.6253 6.1738306869650250E-01
3L_7256692_SNP A G 0.1762 34 159 0.9773 9.7683328782272028E-01
3L_7256730_INS ATA A 0.1571 30 161 0.4447 4.3468483519789525E-01
3L_7256758_SNP G T 0.2124 41 152 0.1945 1.8558760005999897E-01
3L_7256795_SNP G A 0.445 85 106 0.6523 6.4664442009000589E-01
3L_7256802_SNP A G 0.1823 35 157 0.1057 9.7590802137796140E-02
3L_7256829_SNP G C 0.148 29 167 0.972 9.7180287677366717E-01
3L_7256885_SNP T C 0.09694 19 177 0.7041 7.0041422292212896E-01
3L_7256918_SNP A C 0.4032 75 111 0.5863 5.7321139961596845E-01
3L_7256976_SNP T G 0.1753 34 160 0.1004 9.3957385654494407E-02
3L_7257111_SNP T C 0.2448 47 145 0.3921 3.8182637233022920E-01
3L_7257152_SNP C T 0.1837 36 160 0.3199 3.1473254268730844E-01
3L_7257155_SNP C T 0.1117 22 175 0.7714 7.6864908458473857E-01
3L_7257159_SNP C T 0.07143 14 182 0.02813 2.6438236997069160E-02
3L_7257161_SNP T C 0.1632 31 159 0.1469 1.3710327969777958E-01
3L_7257170_SNP T C 0.06533 13 186 0.007869 7.3945982550939803E-03
3L_7257331_INS AG A 0.3175 60 129 0.9781 9.7824079521962981E-01
3L_7257346_SNP A T 0.07216 14 180 0.6776 6.7229990755223057E-01
3L_7257356_SNP T C 0.2513 49 146 0.9934 9.9334786286255783E-01
3L_7257361_SNP C T 0.07653 15 181 0.7121 7.0838170799095845E-01
3L_7257374_SNP G A 0.3 54 126 0.807 8.0459996619595942E-01
3L_7257379_SNP G T 0.3298 63 128 0.8286 8.2553265476289728E-01
3L_7257386_DEL T TT 0.07692 15 180 0.6699 6.6990758362684122E-01
3L_7257388_DEL GG G 0.3351 63 125 0.8539 8.5274673194941975E-01
3L_7257392_SNP G C 0.3298 63 128 0.8958 8.9346878807215746E-01
3L_7257395_INS GCTTG G 0.1122 22 174 0.22 2.1376109566714985E-01
3L_7257396_SNP T A 0.3316 64 129 0.8271 8.2676564276438669E-01
3L_7257399_SNP G A 0.2449 48 148 0.9701 9.6973866862251590E-01
3L_7257404_SNP T G 0.08163 16 180 0.8496 8.4769887144167555E-01
3L_7257406_SNP T A 0.08081 16 182 0.8296 8.2795745212346072E-01
3L_7257409_SNP G C 0.2604 50 142 0.04533 4.3215980785108445E-02
3L_7257413_SNP T A 0.2423 47 147 0.9984 9.9834717610060875E-01
3L_7257425_SNP T C 0.3351 65 129 0.8801 8.7968067915940873E-01
3L_7257427_SNP A G 0.3298 62 126 0.9372 9.3537031567570728E-01
3L_7257442_SNP T G 0.3457 65 123 0.4951 4.8353825552599661E-01
3L_7257447_SNP T G 0.2103 41 154 0.4635 4.5723886854232698E-01
3L_7257463_SNP T C 0.3402 66 128 0.9232 9.2195996261029334E-01
3L_7257464_SNP A T 0.3403 65 126 0.9968 9.9678625540069987E-01
3L_7257478_SNP C T 0.3436 67 128 0.9806 9.8034173718823114E-01
3L_7257482_SNP G C 0.3418 67 129 0.9671 9.6671845656168198E-01
3L_7257486_SNP A C 0.2579 49 141 0.09944 9.1468897756392886E-02
3L_7257488_DEL TTTA T 0.3418 67 129 0.9557 9.5512863721986152E-01
3L_7257495_DEL TAACA T 0.3418 67 129 0.9557 9.5512863721986152E-01
3L_7257501_SNP A T 0.3402 66 128 0.9221 9.2076716234715728E-01
3L_7257509_SNP T A 0.1179 23 172 0.2989 2.9200751102099842E-01
3L_7257511_SNP A C 0.3474 66 124 0.5605 5.4963765637013340E-01
3L_7257516_SNP T A 0.2143 42 154 0.5155 5.1029752911957760E-01
3L_7257520_SNP T G 0.2113 41 153 0.6088 6.0470801486101966E-01
3L_7257534_SNP T A 0.2462 48 147 0.5868 5.8104851956713199E-01
3L_7257542_SNP G C 0.07179 14 181 0.2318 2.2359068485067346E-01
3L_7257545_SNP T A 0.2513 48 143 0.4692 4.6335388763144292E-01
3L_7257549_SNP T A 0.2462 48 147 0.5645 5.5910911304171163E-01
3L_7257553_SNP T G 0.2128 40 148 0.5702 5.5973358575709975E-01
3L_7257559_SNP G A 0.2448 47 145 0.5149 5.0735737735630726E-01
3L_7257564_SNP C T 0.2461 47 144 0.5369 5.2793363219979206E-01
3L_7257565_SNP C T 0.2448 47 145 0.5455 5.3684739808159521E-01
3L_7257568_SNP G A 0.2642 51 142 0.7533 7.4862018481942205E-01
3L_7257573_SNP A T 0.2094 40 151 0.5334 5.2509891472718961E-01
3L_7257598_DEL GTTGGTTGTGGTA G 0.224 43 149 0.601 5.9567870162809800E-01
3L_7257649_SNP T C 0.1566 31 167 0.08008 7.7683390491546683E-02
3L_7257654_SNP T G 0.2842 54 136 0.2277 2.1957094926324583E-01
3L_7257661_SNP T A 0.4479 86 106 0.3282 3.2009817212903813E-01
3L_7257696_SNP G T 0.1865 36 157 0.05086 5.1308886974650129E-02
3L_7257869_SNP G A 0.3723 70 118 0.8161 8.1544618101014632E-01
3L_7257948_SNP T A 0.337 61 120 0.01133 2.4634083525435033E-02
3L_7258002_SNP A C 0.3069 58 131 0.04333 4.1132780496916738E-02
3L_7258017_SNP A C 0.055 11 189 0.002144 2.0089029314790717E-03
3L_7258018_SNP T A 0.3069 58 131 0.05932 5.6325450931231348E-02
3L_7258020_SNP T C 0.3085 58 130 0.08755 8.2104927134018194E-02
3L_7258036_DEL G GTTTGCGCAGTTAGCATTAGTTTATTTTCTA 0.3871 72 114 0.001837 1.4477561060222380E-03
3L_7258177_SNP A G 0.07614 15 182 0.08062 7.7291117981212215E-02
3L_7258178_SNP C T 0.07614 15 182 0.08062 7.7291117981212215E-02
3L_7258219_SNP A C 0.1667 32 160 0.2791 2.7220432722022603E-01
3L_7258220_SNP C A 0.2941 55 132 0.194 1.9295056552452772E-01
3L_7258308_SNP A T 0.09326 18 175 0.3683 3.6502827346826083E-01
3L_7258341_SNP T G 0.1701 33 161 0.6014 5.9535067369979200E-01
3L_7258353_INS TT T 0.07937 15 174 0.365 3.5463793768476615E-01
3L_7258443_SNP A C 0.08629 17 180 0.5025 5.0892839439675441E-01
3L_7258448_SNP T C 0.05556 11 187 0.4591 4.5481861278257973E-01
3L_7258449_SNP T C 0.2135 41 151 0.8787 8.7821184943818131E-01
3L_7258740_DEL AA A 0.4663 90 103 0.5353 5.3507066183110163E-01
3L_7258783_SNP A T 0.267 51 140 0.1999 1.9743513455843942E-01
3L_7258964_SNP G T 0.06771 13 179 0.9052 9.0333210876661041E-01
3L_7258970_SNP C T 0.06771 13 179 0.6803 6.7443254701609789E-01
3L_7259022_SNP G A 0.1543 29 159 0.01971 2.2256091350954459E-02
3L_7259105_SNP A G 0.0567 11 183 0.0508 4.8703241771516685E-02
3L_7259157_SNP A G 0.05076 10 187 0.9103 9.0934549320499636E-01
3L_7259205_SNP A C 0.2926 55 133 0.02732 2.4140689229172820E-02
3L_7259208_SNP C T 0.3005 58 135 0.04429 4.3788875506619918E-02
3L_7259256_SNP G A 0.148 29 167 0.6319 6.3014843622831962E-01
3L_7259262_SNP A T 0.0829 16 177 0.4671 4.6289512361561391E-01
3L_7259392_SNP T C 0.05025 10 189 0.7037 7.0200092783715484E-01
3L_7259421_SNP A C 0.09645 19 178 0.4484 4.4276102379086946E-01
3L_7259435_SNP T C 0.2169 41 148 0.05358 4.9925042282351804E-02
3L_7259568_SNP G A 0.2062 40 154 0.07287 6.8573016865900754E-02
3L_7259681_SNP C T 0.234 44 144 0.6933 6.9447684359198791E-01
3L_7259682_SNP T A 0.2381 45 144 0.8283 8.3018453775055878E-01
3L_7259895_DEL T TATCT 0.05641 11 184 0.9647 9.6446537979003455E-01
3L_7259919_SNP T G 0.09845 19 174 0.2832 2.8042519061180404E-01
3L_7260123_SNP C T 0.06154 12 183 0.4628 4.5587318109574027E-01
3L_7260247_DEL G GATTTG 0.4167 75 105 0.295 2.8128180117158375E-01
3L_7260277_SNP A G 0.3696 68 116 0.4689 4.5848294071669693E-01
3L_7260321_SNP T C 0.3617 68 120 0.3725 3.7025374643188347E-01
3L_7260499_SNP T C 0.1421 28 169 0.5398 5.3556668724895595E-01
3L_7260668_SNP A C 0.4839 90 96 0.1635 1.5918968883933970E-01
3L_7260682_SNP A T 0.4643 78 90 0.1986 1.8456374969184874E-01
3L_7260701_SNP A G 0.07027 13 172 0.873 8.7553959993027097E-01
3L_7260706_SNP T A 0.06044 11 171 0.3916 4.1212971333997006E-01
3L_7260746_SNP C G 0.4792 92 100 0.6248 6.1642288161137604E-01
3L_7260769_SNP A T 0.4421 84 106 0.9999 9.9991256347176027E-01
3L_7260801_SNP A T 0.06061 12 186 0.3186 3.1333571776541380E-01
3L_7260805_SNP G T 0.4105 78 112 0.6639 6.5578373510490340E-01
3L_7260978_SNP C A 0.4945 90 92 0.2623 2.5049291331177470E-01
3L_7261140_SNP G C 0.4817 92 99 0.9349 9.3327151617426563E-01
3L_7261241_SNP G T 0.07229 12 154 0.9012 8.9902882806974493E-01
3L_7261281_SNP G T 0.4086 76 110 0.1429 1.3013218498122392E-01
3L_7261282_SNP G A 0.1885 36 155 0.3399 3.3371221495271663E-01
3L_7261294_SNP A C 0.3404 64 124 0.1836 1.7259541743087670E-01
3L_7261364_SNP G T 0.1795 35 160 0.5604 5.5452178201317348E-01
3L_7261455_SNP T A 0.132 26 171 0.4528 4.5440356768107160E-01
3L_7261527_SNP T C 0.1958 37 152 0.7372 7.3444306634513168E-01
3L_7261601_SNP G A 0.4084 78 113 0.6387 6.3333143864117192E-01
3L_7261698_SNP A T 0.4346 83 108 0.885 8.8339804493306262E-01
3L_7261711_INS TGT T 0.2092 41 155 0.8906 8.8941755683514234E-01
3L_7261728_SNP A G 0.2103 41 154 0.8692 8.6818060177355694E-01
3L_7261756_INS TT T 0.1215 22 159 0.9243 9.2130161903530672E-01
3L_7261973_SNP A T 0.3264 63 130 0.4413 4.3190623884509760E-01
3L_7261974_SNP T C 0.3333 65 130 0.3329 3.2602915110126074E-01
3L_7261986_SNP T A 0.07216 14 180 0.8335 8.3115239618183101E-01
3L_7262060_SNP G A 0.3282 64 131 0.8355 8.3354759440205828E-01
3L_7262109_SNP C T 0.3005 58 135 0.457 4.4924271331537113E-01
3L_7262230_SNP C G 0.4839 90 96 0.9357 9.3406853974595294E-01
3L_7262315_SNP A G 0.08543 17 182 0.8307 8.2930550074458231E-01
3L_7262345_SNP T G 0.08122 16 181 0.3123 3.1162694012613290E-01
3L_7262347_SNP T G 0.2932 56 135 0.3542 3.4182237022965800E-01
3L_7262355_SNP T C 0.3641 71 124 0.5405 5.3422605041890958E-01
3L_7262457_SNP G A 0.4869 93 98 0.05625 5.0425643708234109E-02
3L_7262487_SNP T C 0.4667 91 104 0.4045 3.9665325998463485E-01
3L_7262523_SNP T G 0.4923 96 99 0.5322 5.2515990396443979E-01
3L_7262538_SNP T C 0.2857 56 140 0.3247 3.1765761521167557E-01
3L_7262580_SNP A G 0.1503 29 164 0.246 2.3719111002559123E-01
3L_7262664_SNP G T 0.1333 26 169 0.7272 7.2525762468662158E-01
3L_7262707_SNP G T 0.3604 71 126 0.3096 3.0389126170371206E-01
3L_7262723_SNP G A 0.1701 33 161 0.2386 2.3077246967573839E-01
3L_7262730_SNP A T 0.3915 74 115 0.08244 1.1553427739274880E-01
3L_7262732_DEL GT C 0.4255 80 108 0.03183 2.7638267155972129E-02
3L_7262743_SNP A G 0.241 47 148 0.2324 2.2425526422258135E-01
3L_7262745_SNP A T 0.2383 46 147 0.1937 1.8511017738185831E-01
3L_7262747_MNP TTA AGT 0.241 47 148 0.2324 2.2425526422258135E-01
3L_7262754_SNP T G 0.2423 47 147 0.231 2.2170492319127177E-01
3L_7262755_DEL A AATGTAGT 0.2169 41 148 0.195 1.8311893621032005E-01
3L_7262883_SNP C A 0.198 39 158 0.8854 8.8400027372948720E-01
3L_7262943_SNP T C 0.3405 63 122 0.3596 3.4389005510441173E-01
3L_7262979_SNP T C 0.3608 70 124 0.4146 4.0730623584053649E-01
3L_7263081_SNP G A 0.1949 38 157 0.3239 3.2468159303905164E-01
3L_7263231_SNP T C 0.2539 49 144 0.1948 1.8463770405957514E-01
3L_7263248_SNP G A 0.2474 48 146 0.1662 1.5801832376667413E-01
3L_7263270_SNP G A 0.2718 53 142 0.4433 4.4182375746989155E-01
3L_7263317_SNP A G 0.09694 19 177 0.3937 3.8683227127957465E-01
3L_7263347_SNP A G 0.2789 53 137 0.8269 8.2309750650806157E-01
3L_7263420_SNP T C 0.276 53 139 0.7017 6.9824300292945263E-01
3L_7263498_SNP T C 0.1658 31 156 0.5101 4.9896902086043460E-01
3L_7263522_SNP A T 0.4188 80 111 0.876 8.7524039777706242E-01
3L_7263597_SNP A G 0.3228 61 128 0.4069 3.9528278848305554E-01
3L_7263744_SNP T C 0.07538 15 184 0.09865 9.6020009642590276E-02
3L_7263762_SNP G A 0.05051 10 188 0.1854 1.8211267918935525E-01
3L_7264005_SNP T C 0.151 29 163 0.7981 7.9615247692602975E-01
3L_7264344_SNP G A 0.3782 73 120 0.8534 8.5151020630070151E-01
3L_7264349_SNP G C 0.3834 74 119 0.7278 7.2354160287494684E-01
3L_7264350_SNP G A 0.3782 73 120 0.8021 7.9880359995776318E-01
3L_7264353_SNP A C 0.3822 73 118 0.6957 6.8962481376204487E-01
3L_7264361_SNP C G 0.3782 73 120 0.6868 6.8164055346613428E-01
3L_7264371_SNP G C 0.3763 73 121 0.745 7.4076922747152274E-01
3L_7264380_SNP A C 0.375 72 120 0.73 7.2410864332345626E-01
3L_7264396_SNP C T 0.3802 73 119 0.7183 7.1182373600612192E-01
3L_7264400_INS T TAATAATAATACCTTTATAATAATAATAAGAT 0.381 72 117 0.7756 7.7354650169131067E-01
3L_7264412_SNP A T 0.3711 72 122 0.7667 7.6300316672006541E-01
3L_7264476_SNP T C 0.2083 40 152 0.8177 8.1431086516642237E-01
3L_7264669_DEL G GAAG 0.1622 30 155 0.7043 6.9493282305781412E-01
3L_7264796_SNP A C 0.05584 11 186 0.5516 5.4650697509725910E-01
3L_7264841_SNP T C 0.07071 14 184 0.4886 4.8401237036047773E-01
3L_7264862_SNP C T 0.1173 23 173 0.7879 7.8551250022834129E-01
3L_7264911_SNP C T 0.1212 24 174 0.2806 2.7621679699061463E-01
3L_7264924_SNP A G 0.2205 43 152 0.8188 8.1723377725791169E-01
3L_7264947_SNP C G 0.1211 23 167 0.7325 7.2581085842405213E-01
3L_7264983_SNP G T 0.2396 46 146 0.5132 5.2285451721534959E-01
3L_7264990_SNP A T 0.0603 12 187 0.05342 5.1380620837094312E-02
3L_7265001_SNP A G 0.1061 21 177 0.6616 6.7090974184835694E-01
3L_7265047_SNP A G 0.06566 13 185 0.1745 1.7064201970164128E-01
3L_7265070_SNP T A 0.05 10 190 0.06565 6.3964564328040735E-02
3L_7265076_SNP G A 0.4948 96 98 0.7108 7.0670272179105198E-01
3L_7265082_SNP C A 0.3351 64 127 0.5507 5.4195146936501359E-01
3L_7265095_INS ATTAGAACCC A 0.05 10 190 0.06565 6.3964564328040735E-02
3L_7265099_SNP A G 0.2551 50 146 0.287 2.8020525202518487E-01
3L_7265114_SNP A G 0.2041 40 156 0.8215 8.2187985699002153E-01
3L_7265116_SNP T C 0.2755 54 142 0.3638 3.6483546422893753E-01
3L_7265137_SNP T C 0.4141 82 116 0.3401 3.3506049497512469E-01
3L_7265202_SNP A G 0.2172 43 155 0.9586 9.5816260403367681E-01
3L_7265263_SNP T C 0.1173 23 173 0.9881 9.8802515124352708E-01
3L_7265321_SNP A G 0.1082 21 173 0.2158 2.1054825488301820E-01
3L_7265352_SNP G A 0.4227 82 112 0.1892 1.8111184959896220E-01
3L_7265354_SNP A G 0.4737 90 100 0.08353 7.6953346934244160E-02
3L_7265370_SNP A T 0.4404 85 108 0.1176 1.0986366042329598E-01
3L_7265455_SNP A T 0.4531 87 105 0.8272 8.2362508822319069E-01
3L_7265462_SNP T C 0.4923 96 99 0.5954 5.9008901610933584E-01
3L_7265476_SNP C A 0.148 29 167 0.3786 3.7183016271919389E-01
3L_7265512_SNP A C 0.1692 33 162 0.1553 1.5019455546921801E-01
3L_7265521_SNP C A 0.06 12 188 0.5946 5.9230292481359337E-01
3L_7265536_SNP A G 0.2245 44 152 0.4537 4.4839255268760037E-01
3L_7265549_SNP A G 0.1341 24 155 0.523 5.2194885510065103E-01
3L_7265576_SNP A G 0.2174 40 144 0.6443 6.3479875504093808E-01
3L_7265643_SNP T C 0.4583 88 104 0.6885 6.8355805104603506E-01
3L_7265880_SNP A G 0.1313 26 172 0.3742 3.6911384594981367E-01
3L_7265907_SNP A G 0.1487 29 166 0.8317 8.2888219643615024E-01
3L_7265916_SNP T G 0.1399 27 166 0.9537 9.5274627848944837E-01
3L_7265919_SNP G A 0.1574 31 166 0.8337 8.3164805761788319E-01
3L_7265943_SNP T C 0.1865 36 157 0.9782 9.7778422594447567E-01
3L_7265988_SNP A G 0.3646 70 122 0.4425 4.3244571138625088E-01
3L_7266054_SNP T G 0.2698 51 138 0.7927 7.8995416238521043E-01
3L_7266091_SNP A G 0.4583 88 104 0.7833 7.8632434798798523E-01
3L_7266095_SNP T G 0.2268 44 150 0.7639 7.5975419681505518E-01
3L_7266097_SNP G C 0.4773 84 92 0.9473 9.4558987516378201E-01
3L_7266099_SNP A T 0.1263 25 173 0.9 8.9902075591204755E-01
3L_7266103_SNP T G 0.1263 25 173 0.9 8.9902075591204755E-01
3L_7266104_SNP T G 0.1276 25 171 0.8999 8.9860834374449117E-01
3L_7266110_SNP C A 0.1218 24 173 0.8814 8.7994901719496776E-01
3L_7266111_SNP A C 0.1276 25 171 0.8658 8.6534861739410185E-01
3L_7266115_SNP G A 0.1218 24 173 0.9026 9.0135656472538750E-01
3L_7266128_SNP A T 0.4541 89 107 0.7918 7.8878111747375357E-01
3L_7266130_SNP T A 0.4619 91 106 0.7691 7.6706283059865932E-01
3L_7266132_DEL G GTTAAAT 0.1256 25 174 0.8952 8.9438692549359566E-01
3L_7266134_SNP C T 0.1395 24 148 0.9454 9.4566878840010749E-01
3L_7266137_SNP A T 0.4795 82 89 0.7301 7.3102815010207434E-01
3L_7266138_SNP T G 0.3294 56 114 0.8245 8.2495843356868503E-01
3L_7266154_SNP T A 0.08629 17 180 0.5433 5.3846388242192278E-01
3L_7266156_SNP C A 0.1574 31 166 0.6329 6.2828808886906051E-01
3L_7266160_INS ACATA A 0.09596 19 179 0.706 7.0294809449214402E-01
3L_7266161_SNP A T 0.2792 55 142 0.482 4.7732440361782225E-01
3L_7266222_SNP A G 0.1066 21 176 0.2361 2.3073306409199579E-01
3L_7266270_SNP G C 0.4072 79 115 0.2499 2.4282274424952777E-01
3L_7266312_SNP G A 0.1633 32 164 0.9626 9.6219010246918613E-01
3L_7266411_SNP T C 0.2821 55 140 0.9548 9.5406281731064013E-01
3L_7266429_SNP A G 0.3918 76 118 0.8045 8.0311398282916502E-01
3L_7266444_SNP T G 0.05612 11 185 0.7579 7.5508467607188612E-01
3L_7266474_SNP A G 0.102 20 176 0.579 5.7508840994810773E-01
3L_7266522_SNP A C 0.07614 15 182 0.385 3.7923824454063537E-01
3L_7266531_SNP G C 0.4785 89 97 0.9653 9.6451217523816213E-01
3L_7266534_SNP G A 0.4844 93 99 0.6278 6.2156620855033551E-01
3L_7266540_SNP G A 0.4896 94 98 0.8902 8.8804575984875678E-01
3L_7266546_SNP C T 0.2487 47 142 0.8722 8.7054865453559116E-01
3L_7266558_SNP A G 0.4886 86 90 0.9572 9.5533839948130295E-01
3L_7266567_SNP G A 0.4167 80 112 0.8763 8.7406529374948760E-01
3L_7266757_SNP G T 0.08586 17 181 0.2587 2.5378798100385980E-01
3L_7266758_SNP A G 0.1218 24 173 0.6151 6.1051033552972123E-01
3L_7266785_SNP C T 0.1295 25 168 0.6248 6.1876608728089644E-01
3L_7266814_SNP T A 0.09137 18 179 0.4091 4.0329181914106893E-01
3L_7266860_SNP T C 0.2174 40 144 0.4783 4.6312718909104378E-01
3L_7266872_SNP C G 0.4072 79 115 0.2047 1.9652589154438982E-01
3L_7266881_SNP T C 0.4041 78 115 0.1918 1.8226071244240771E-01
3L_7266893_SNP G A 0.2565 49 142 0.6134 6.0526935673971050E-01
3L_7266950_SNP G T 0.234 44 144 0.778 7.7240276853401080E-01
3L_7266958_SNP C T 0.2193 41 146 0.3956 3.8536434716483459E-01
3L_7266966_SNP C T 0.291 55 134 0.9656 9.6523754742282786E-01
3L_7267065_SNP T A 0.05236 10 181 0.2718 2.6160994569623675E-01
3L_7267130_SNP T A 0.1606 31 162 0.9079 9.0624365327169654E-01
3L_7267198_SNP A T 0.1066 21 176 0.9841 9.8393217355031926E-01
3L_7267327_SNP G A 0.05051 10 188 0.4859 4.8116469432279729E-01
3L_7267355_SNP T C 0.08543 17 182 0.9629 9.6262867318497569E-01
3L_7267369_SNP G A 0.2435 47 146 0.1568 1.5700322613823869E-01
3L_7267446_SNP C T 0.4975 98 99 0.2784 2.7237863412668673E-01
3L_7267447_SNP G A 0.4847 95 101 0.2445 2.3767577255023409E-01
3L_7267603_SNP G A 0.3086 54 121 0.7138 7.1095628382602194E-01
3L_7267682_SNP G A 0.2376 43 138 0.5054 4.9388439942719087E-01
3L_7267750_SNP G A 0.4247 79 107 0.05908 5.1427804784737775E-02
3L_7267776_SNP G A 0.399 77 116 0.1166 1.0980801246931116E-01
3L_7267785_SNP A G 0.3065 57 129 0.2201 2.0981179249539084E-01
3L_7267786_SNP G A 0.05556 11 187 0.6036 5.9986268252635633E-01
3L_7267787_SNP G C 0.3427 61 117 0.1139 9.8439261120594979E-02
3L_7267848_DEL A AA 0.2984 57 134 0.2659 2.5852433157436439E-01
3L_7267851_SNP A T 0.3144 61 133 0.4259 4.1771139766499443E-01
3L_7267859_SNP T A 0.06701 13 181 0.03888 3.6160793834765254E-02
3L_7267867_SNP A C 0.4348 80 104 0.1355 1.2818332924567599E-01
3L_7267876_SNP G T 0.4185 77 107 0.05656 4.9820936576307595E-02
3L_7267883_SNP T G 0.4086 76 110 0.05404 4.7858478409173143E-02
3L_7267887_SNP A G 0.05376 10 176 0.5157 5.0381377968842411E-01
3L_7267900_SNP T A 0.05291 10 179 0.6954 6.8913993055127321E-01
3L_7267918_SNP G A 0.3439 65 124 0.4682 4.5720302724766648E-01
3L_7267921_SNP A C 0.3441 64 122 0.5 4.8688645882894466E-01
3L_7267965_SNP A G 0.4333 78 102 0.2249 2.1964226781823393E-01
3L_7267970_SNP T C 0.4844 93 99 0.1661 1.5789151331946416E-01
3L_7268069_SNP C T 0.2371 46 148 0.2957 2.9656523766864995E-01
3L_7268099_SNP G C 0.05528 11 188 0.322 3.1959805370926408E-01
3L_7268133_SNP A G 0.0603 12 187 0.3004 2.9652294162914861E-01
3L_7268134_DEL G GG 0.129 24 162 0.1369 1.2851119205390416E-01
3L_7268154_SNP T G 0.07216 14 180 0.8395 8.3878609610595045E-01
3L_7268201_SNP C G 0.05612 11 185 0.9044 9.0310501836921253E-01
3L_7268253_SNP G T 0.06533 13 186 0.6223 6.1963886694202219E-01
3L_7268294_SNP C A 0.3247 63 131 0.15 1.4495845977778565E-01
3L_7268307_SNP A G 0.06533 13 186 0.383 3.7885991380771378E-01
3L_7268327_SNP C T 0.359 70 125 0.9393 9.3874465305859178E-01
3L_7268417_SNP A G 0.06383 12 176 0.7293 7.2966668250172906E-01
3L_7268432_SNP C G 0.4145 80 113 0.228 2.2101013785985779E-01
3L_7268579_SNP T C 0.2902 56 137 0.8148 8.1351383969174651E-01
3L_7268602_SNP C T 0.3782 73 120 0.8137 8.1773124424928212E-01
3L_7268607_SNP T C 0.4709 89 100 0.67 6.6435805252535762E-01
3L_7268672_SNP C T 0.4845 94 100 0.7858 7.8304535148435095E-01
3L_7268690_SNP C T 0.3298 63 128 0.9762 9.7587808983817126E-01
3L_7268691_SNP C T 0.3263 62 128 0.9301 9.2870478366693177E-01
3L_7268793_SNP T C 0.055 11 189 0.11 1.0776728803950486E-01
3L_7268844_SNP G A 0.06091 12 185 0.2849 2.8387647587325893E-01
3L_7268992_SNP G A 0.08629 17 180 0.1214 1.1852410730917207E-01
3L_7269031_SNP C T 0.2398 47 149 0.09253 8.8804211975971437E-02
3L_7269040_SNP T A 0.08122 16 181 0.9569 9.5829844008083465E-01
3L_7269052_DEL A ATTGGG 0.07538 15 184 0.01097 1.0689886764267183E-02
3L_7269094_SNP A G 0.1224 24 172 0.01668 1.5450395586688509E-02
3L_7269333_SNP T G 0.2333 42 138 0.6231 6.1086031734578783E-01
3L_7269338_SNP A T 0.2929 58 140 0.4809 4.7593738789494799E-01
3L_7269437_SNP C G 0.1146 22 170 0.3515 3.4191233081384032E-01
3L_7269443_SNP T C 0.07692 15 180 0.9455 9.4469831551189865E-01
3L_7269447_SNP C T 0.3744 73 122 0.1689 1.6244716111669821E-01
3L_7269450_SNP G C 0.1231 24 171 0.6433 6.3864783876167808E-01
3L_7269512_SNP C T 0.4309 81 107 0.3294 3.2497905898466195E-01
3L_7269596_SNP C G 0.05556 11 187 0.1535 1.4964802613452488E-01
3L_7269618_DEL A AA 0.153 28 155 0.04188 3.8681809147231107E-02
3L_7269674_SNP A T 0.06091 12 185 0.7184 7.1539849150647661E-01
3L_7269730_SNP T C 0.06566 13 185 0.3724 3.7381494689339367E-01
3L_7269736_SNP T C 0.1347 26 167 0.09239 8.5991311216148225E-02
3L_7269793_SNP T C 0.05128 10 185 0.7692 7.6632240503467153E-01
3L_7269852_SNP T C 0.06633 13 183 0.4875 4.8546553008441773E-01
3L_7269860_SNP T C 0.4093 79 114 0.5719 5.6392901579980081E-01
3L_7269868_SNP T C 0.2183 43 154 0.09866 9.4580047698340497E-02
3L_7269870_SNP G C 0.4031 77 114 0.5745 5.6613426042965809E-01
3L_7269893_SNP A G 0.3807 67 109 0.0325 2.7800689001341243E-02
3L_7269913_SNP A C 0.1399 27 166 0.01912 1.7101891834143516E-02
3L_7269963_SNP G T 0.3594 69 123 0.2282 2.2410798272009880E-01
3L_7269970_SNP T G 0.2713 51 137 0.2002 1.8944229257129386E-01
3L_7269983_SNP C G 0.1523 30 167 0.3179 3.3190429487942075E-01
3L_7270334_SNP T C 0.1726 34 163 0.5005 4.9483856476561860E-01
3L_7270469_SNP T C 0.1436 28 167 0.894 8.9212329843456362E-01
3L_7270490_SNP G A 0.07143 14 182 0.2552 2.4754067351044773E-01
3L_7270519_SNP T C 0.3402 66 128 0.1954 1.8716999381276944E-01
3L_7270585_SNP A T 0.4241 81 110 0.6965 6.8936186411683298E-01
3L_7270691_SNP T A 0.08763 17 177 0.5751 5.7752881754353225E-01
3L_7270793_SNP A G 0.45 81 99 0.3919 3.7386646602988871E-01
3L_7270802_SNP C G 0.4581 82 97 0.4288 4.1000594503508025E-01
3L_7270814_DEL G GAG 0.3115 57 126 0.767 7.7123247977256781E-01
3L_7270825_SNP G A 0.4317 79 104 0.3811 3.6429877472065753E-01
3L_7270840_SNP A G 0.05641 11 184 0.9845 9.8449085855445306E-01
3L_7270852_SNP T C 0.3403 65 126 0.9303 9.2909297845604977E-01
3L_7270860_SNP T C 0.3149 57 124 0.2574 2.4702508322314287E-01
3L_7270868_SNP C T 0.3542 68 124 0.7113 7.0627059380341561E-01
3L_7270873_SNP T C 0.4896 94 98 0.3606 3.5011254399206770E-01
3L_7270895_SNP G A 0.05076 10 187 0.7627 7.6039230066754260E-01
3L_7270930_SNP A C 0.09091 18 180 0.9176 9.1716421303579299E-01
3L_7270936_SNP T C 0.08629 17 180 0.9281 9.2747634529422041E-01
3L_7270964_SNP C T 0.1378 27 169 0.3178 3.1190909034350078E-01
3L_7271056_DEL A AA 0.1746 33 156 0.7732 7.6821595705792267E-01
3L_7271189_SNP C G 0.1632 31 159 0.7647 7.6284276122274508E-01
3L_7271216_DEL A ACTCGAGCATTGGGGACGCCCGCAGAGTCGGCCAGGCAATAACTTTACTGACTTGGCCAACTCACTACTTCGTCCTTCGTCCTGTTTTCTCATTTCTCGATCCGCTTTGCGGAGACCCGCCAAGCAAATCGCATTTATTTGTAATTATTTACCATTAAATGCAAAAA 0.2963 48 114 0.5965 5.8028412958625730E-01
3L_7271614_SNP T C 0.3403 65 126 0.6446 6.3936510253814849E-01
3L_7271622_INS GA G 0.2473 46 140 0.471 4.6393092193429430E-01
3L_7271626_SNP A T 0.1436 28 167 0.09502 9.3843433057836934E-02
3L_7271654_SNP A T 0.199 39 157 0.9539 9.5330891931462358E-01
3L_7271827_SNP T A 0.2245 44 152 0.8356 8.3603652370530468E-01
3L_7271835_SNP A G 0.2857 56 140 0.6797 6.8020360452794437E-01
3L_7271860_SNP A G 0.2308 45 150 0.4448 4.3960997299045468E-01
3L_7271881_SNP A T 0.4112 81 116 0.3591 3.5278586860071381E-01
3L_7271891_SNP T C 0.2371 46 148 0.881 8.8068523067792226E-01
3L_7271908_SNP A G 0.2103 41 154 0.9143 9.1428540056547969E-01
3L_7271975_SNP T A 0.3938 76 117 0.6423 6.3644664069911272E-01
3L_7272039_SNP A G 0.3632 69 121 0.6989 6.9433207658710216E-01
3L_7272103_SNP A G 0.1969 38 155 0.7726 7.6799996334814158E-01
3L_7272116_SNP C A 0.3874 74 117 0.6713 6.6437665028633530E-01
3L_7272143_SNP C T 0.3229 62 130 0.2335 2.2368202541401006E-01
3L_7272159_SNP G T 0.2539 49 144 0.7316 7.2882994753439312E-01
3L_7272172_SNP A C 0.2092 41 155 0.2633 2.5701771316084931E-01
3L_7272179_DEL CT C 0.2656 51 141 0.7181 7.2708966173746625E-01
3L_7272340_SNP C T 0.4247 79 107 0.4746 4.9317955417760062E-01
3L_7272466_SNP G A 0.2938 57 137 0.5382 5.3227857474503582E-01
3L_7272534_SNP C A 0.1117 22 175 0.9543 9.5379417652714649E-01
3L_7272578_SNP A G 0.1515 30 168 0.1702 1.6541322884310383E-01
3L_7272584_SNP G A 0.1813 35 158 0.8138 8.1071605404767844E-01
3L_7272674_SNP G C 0.09091 18 180 0.8243 8.2532455661512394E-01
3L_7272761_SNP G A 0.3163 62 134 0.844 8.4220161980984365E-01
3L_7272771_SNP T C 0.1047 20 171 0.85 8.4980488972639512E-01
3L_7272774_SNP T G 0.3947 75 115 0.4493 4.4019257159648495E-01
3L_7272777_SNP T C 0.1538 30 165 0.8939 8.9234563747081208E-01
3L_7272804_SNP T C 0.1128 22 173 0.6198 6.1449826238368366E-01
3L_7272806_SNP C G 0.1354 26 166 0.5967 5.8875709134090148E-01
3L_7272823_SNP C G 0.09794 19 175 0.5257 5.2018476137109404E-01
3L_7272830_SNP A C 0.4892 91 95 0.2568 2.4343310174045352E-01
3L_7272835_SNP G A 0.4737 90 100 0.1543 1.4337308389809089E-01
3L_7272847_SNP G T 0.3283 65 133 0.1379 1.3519312640464909E-01
3L_7272853_SNP A C 0.1327 26 170 0.7781 7.7521334792328067E-01
3L_7272870_SNP T G 0.1289 25 169 0.8059 8.0261173592789814E-01
3L_7272871_SNP G T 0.1168 23 174 0.7747 7.7164206087701381E-01
3L_7272878_SNP A T 0.06 12 188 0.3764 3.7343194630966503E-01
3L_7272880_SNP A T 0.1929 38 159 0.2562 2.5030250834705770E-01
3L_7272883_INS AAACTAACTTATAATTTGACCTTAA A 0.4603 87 102 0.6935 7.2136806498599682E-01
3L_7272884_SNP A G 0.1282 25 170 0.8481 8.4579881438813898E-01
3L_7272885_INS ACTAACTTAAAATCT A 0.1282 25 170 0.8481 8.4579881438813898E-01
3L_7272887_SNP G A 0.1237 24 170 0.8304 8.2744074957660840E-01
3L_7272889_SNP C T 0.1282 25 170 0.8349 8.3221185953098287E-01
3L_7272892_SNP A C 0.1326 24 157 0.664 6.5825541627978446E-01
3L_7272894_SNP T A 0.05556 11 187 0.5398 5.4270578659511548E-01
3L_7272895_SNP T A 0.1276 25 171 0.8348 8.3256482199854764E-01
3L_7272898_SNP T C 0.1302 25 167 0.8764 8.7381864871857717E-01
3L_7272916_SNP A G 0.1071 21 175 0.8359 8.3374438758063663E-01
3L_7272926_MNP TTG CAA 0.1237 24 170 0.7975 7.9387856233088849E-01
3L_7272930_SNP T G 0.1117 22 175 0.9075 9.0766323173043495E-01
3L_7272933_SNP A G 0.1168 23 174 0.8858 8.8702023931848495E-01
3L_7272936_SNP G T 0.1204 23 168 0.9533 9.5237897692403162E-01
3L_7272942_SNP G A 0.1117 22 175 0.875 8.7531954235654819E-01
3L_7272949_SNP T G 0.07653 15 181 0.718 7.1421442743669439E-01
3L_7272951_SNP G A 0.1173 23 173 0.4398 4.3371278933628599E-01
3L_7272956_INS T TG 0.4064 76 111 0.8434 8.4130169604558103E-01
3L_7272960_SNP C T 0.3958 76 116 0.7755 7.7360568042693245E-01
3L_7272985_SNP G C 0.197 39 159 0.236 2.3083662731917298E-01
3L_7273022_SNP T C 0.05051 10 188 0.9094 9.0876041281001507E-01
3L_7273043_SNP T C 0.1753 34 160 0.435 4.2910448492212017E-01
3L_7273074_SNP T G 0.1392 27 167 0.6687 6.6625499223606388E-01
3L_7273232_DEL T TGAAG 0.1514 28 157 0.7947 7.9330355751285686E-01
3L_7273257_SNP G A 0.1598 31 163 0.3901 3.8654982012352368E-01
3L_7273321_SNP G A 0.09184 18 178 0.1529 1.5056475801918900E-01
3L_7273353_INS ATA A 0.1534 27 149 0.5813 5.6702360102235538E-01
3L_7273382_SNP C G 0.2618 50 141 0.1167 1.1263404678580657E-01
3L_7273385_SNP G A 0.2604 50 142 0.1694 1.6039750987676549E-01
3L_7273491_SNP A T 0.2047 35 136 0.2155 2.0598659893427362E-01
3L_7273543_SNP C T 0.1865 36 157 0.1707 1.7164142549212735E-01
3L_7273623_INS TCT T 0.1 18 162 0.8648 8.6195323135167945E-01
3L_7273641_SNP T A 0.442 80 101 0.903 8.9939203363394382E-01
3L_7273666_SNP T C 0.1518 29 162 0.4311 4.1915030554883870E-01
3L_7273680_SNP T A 0.1658 32 161 0.3637 3.5419845224673407E-01
3L_7273793_SNP G T 0.4078 73 106 0.902 8.9812265855363382E-01
3L_7273923_SNP G T 0.08333 16 176 0.6762 6.6935260602452162E-01
3L_7274033_MNP TGGTT CCAAA 0.102 20 176 0.8958 8.9440527103952405E-01
3L_7274132_SNP A C 0.1762 34 159 0.819 8.1792055837029298E-01
3L_7274139_SNP C T 0.4948 96 98 0.8807 8.7894029388153339E-01
3L_7274228_SNP T A 0.1088 21 172 0.9342 9.3310193150589682E-01
3L_7274242_SNP A G 0.2717 50 134 0.4833 4.8940140026408230E-01
3L_7274275_SNP A G 0.3553 70 127 0.5231 5.1937536646710891E-01
3L_7274279_SNP G T 0.1436 28 167 0.8499 8.4797048911206319E-01
3L_7274300_SNP A G 0.3873 67 106 0.1458 1.2853976690683977E-01
3L_7274328_SNP G C 0.2784 54 140 0.02456 2.1962579524020413E-02
3L_7274341_SNP A C 0.1538 30 165 0.9601 9.5991089798175877E-01
3L_7274386_SNP T G 0.4946 92 94 0.3704 3.5692403804899742E-01
3L_7274422_SNP T C 0.2902 56 137 0.292 2.9088101994602400E-01
3L_7274435_SNP A C 0.09794 19 175 0.6966 6.9095346458328799E-01
3L_7274611_SNP C T 0.3886 75 118 0.08367 7.7504761320039611E-02
3L_7274630_DEL C CGTGTGTTTGTGT 0.3351 64 127 0.3183 3.2554511813769171E-01
3L_7274695_SNP T C 0.05528 11 188 0.4818 4.7791493975020982E-01
3L_7274733_SNP A G 0.288 55 136 0.2612 2.4983966337271979E-01
3L_7274830_DEL G AA 0.2698 51 138 0.2445 2.3053853032062877E-01
3L_7274920_SNP T C 0.1026 20 175 0.9801 9.7985171838038609E-01
3L_7274930_SNP G C 0.07772 15 178 0.6099 6.0754748736069164E-01
3L_7274998_SNP C T 0.3906 75 117 0.4306 4.2125974773901376E-01
3L_7275110_SNP T C 0.1726 34 163 0.2925 2.8872234504363903E-01
3L_7275151_SNP T C 0.07179 14 181 0.8977 8.9703891388307211E-01
3L_7275155_SNP T A 0.1134 22 172 0.8571 8.5472610275592253E-01
3L_7275364_SNP G A 0.4324 80 105 0.02573 2.9895055504938525E-02
3L_7275439_SNP G C 0.1613 30 156 0.819 8.1397453825232990E-01
3L_7275522_SNP A G 0.1134 22 172 0.8249 8.2407481853820741E-01
3L_7275552_SNP G A 0.06061 12 186 0.1968 1.9309494233006963E-01
3L_7275559_SNP T A 0.4278 83 111 0.6269 6.2625066606449298E-01
3L_7275565_SNP C G 0.05025 10 189 0.1456 1.4206344711937136E-01
3L_7275590_SNP G T 0.05556 11 187 0.2147 2.1083621790428464E-01
3L_7275626_SNP T C 0.4074 77 112 0.365 3.5487100663049742E-01
3L_7275656_SNP T C 0.4359 85 110 0.3485 3.4305298484173474E-01
3L_7275666_SNP C A 0.05528 11 188 0.1404 1.3696425310327354E-01
3L_7275670_SNP C A 0.3564 67 121 0.8997 8.9787113575578381E-01
3L_7275683_SNP T C 0.06061 12 186 0.9782 9.7796686618563244E-01
3L_7275696_SNP G C 0.1231 24 171 0.3063 2.9916174270807805E-01
3L_7275716_SNP A T 0.2073 40 153 0.6205 6.1429839038293643E-01
3L_7275767_SNP A C 0.4635 89 103 0.8565 8.5590922799142333E-01
3L_7275807_DEL A AA 0.06122 12 184 0.303 3.1860043319851283E-01
3L_7275845_SNP A C 0.2251 43 148 0.7795 7.7600907999522795E-01
3L_7275853_SNP A C 0.09948 19 172 0.3349 3.2552650758242019E-01
3L_7275870_SNP C G 0.08718 17 178 0.2406 2.3257620697322789E-01
3L_7275931_SNP T C 0.1804 35 159 0.5595 5.5398267818262292E-01
3L_7275940_SNP A G 0.2059 35 135 0.4704 4.9080635857356170E-01
3L_7275976_SNP A G 0.2356 45 146 0.3284 3.2410468486623767E-01
3L_7275983_SNP T G 0.1615 31 161 0.2711 2.8124047063611990E-01
3L_7276023_SNP T C 0.1777 35 162 0.4271 4.2375079349120393E-01
3L_7276062_SNP C T 0.2784 54 140 0.8637 8.6144637404071300E-01
3L_7276162_SNP A G 0.2865 55 137 0.03234 3.1657953396910320E-02
3L_7276198_SNP T G 0.07107 14 183 0.06081 5.7850222568832155E-02
3L_7276214_SNP C A 0.07143 14 182 0.314 3.0706234333217253E-01
3L_7276263_DEL A ACAAGGCGTAAAGTCA 0.3037 58 133 0.4586 4.4832955173791500E-01
3L_7276327_SNP C T 0.07107 14 183 0.3056 2.9961700143759484E-01
3L_7276339_SNP A T 0.1295 25 168 0.8382 8.3549985934330628E-01
3L_7276358_SNP A G 0.1015 20 177 0.8054 8.0466667578634055E-01
3L_7276443_SNP G T 0.1421 28 169 0.9086 9.0744499695326697E-01
3L_7276493_SNP T G 0.1675 33 164 0.6176 6.1412527173538800E-01
3L_7276539_SNP T G 0.1929 38 159 0.0876 8.5543827834822062E-02
3L_7276540_SNP T C 0.2065 38 146 0.4028 4.2043395417889651E-01
3L_7276541_SNP A G 0.1088 21 172 0.395 3.8532842128638456E-01
3L_7276777_SNP A G 0.05556 11 187 0.9148 9.1390979054601129E-01
3L_7276782_SNP A T 0.4794 93 101 0.9121 9.1071242834827870E-01
3L_7276790_SNP G C 0.1313 26 172 0.195 1.9114844119467811E-01
3L_7276834_SNP G C 0.1768 35 163 0.6176 6.1675320468036354E-01
3L_7276854_SNP T A 0.1768 35 163 0.6176 6.1675320468036354E-01
3L_7276864_SNP G A 0.09596 19 179 0.5346 5.3031527099281628E-01
3L_7276885_SNP A G 0.1907 37 157 0.1734 1.6766537218339550E-01
3L_7276893_SNP T C 0.175 35 165 0.6106 6.0838125499978313E-01
3L_7276899_SNP G T 0.1709 34 165 0.7407 7.3942288937754630E-01
3L_7276901_SNP A C 0.1869 37 161 0.7062 7.0430201958172001E-01
3L_7276903_SNP T A 0.1667 33 165 0.7088 7.0599553729451947E-01
3L_7276910_SNP T C 0.2944 58 139 0.3465 3.4342934592859053E-01
3L_7276933_SNP T A 0.1111 22 176 0.4851 4.8077435453376582E-01
3L_7276935_SNP T A 0.1744 34 161 0.7548 7.5316686451883941E-01
3L_7276944_SNP G C 0.2784 54 140 0.1426 1.3923735774824098E-01
3L_7276979_SNP A G 0.1538 30 165 0.1241 1.2047514911862078E-01
3L_7277034_SNP C T 0.3404 64 124 0.5063 5.0478457472673410E-01
3L_7277038_SNP C G 0.5 95 95 0.5181 5.1796597369759068E-01
3L_7277067_SNP C G 0.3906 75 117 0.4393 4.3567679002144455E-01
3L_7277148_SNP T C 0.2775 53 138 0.3903 3.7821075283572636E-01
3L_7277176_SNP G T 0.4652 87 100 0.1418 1.3344487142136785E-01
3L_7277183_DEL T TTTAT 0.1988 34 137 0.2952 3.1370303147373690E-01
3L_7277189_INS TATA T 0.3277 58 119 0.02748 2.4051199812327274E-02
3L_7277190_SNP A T 0.1056 19 161 0.5996 5.9569818025731491E-01
3L_7277192_SNP A T 0.1277 24 164 0.7219 7.1943536081352655E-01
3L_7277226_SNP A G 0.08122 16 181 0.4436 4.3836760222519622E-01
3L_7277235_SNP T C 0.301 59 137 0.4745 4.6874284350313178E-01
3L_7277238_SNP G A 0.2769 54 141 0.142 1.3583249913833861E-01
3L_7277250_INS A AAG 0.0733 14 177 0.6517 6.4715911791212988E-01
3L_7277254_SNP T C 0.2953 57 136 0.2633 2.6078757323293422E-01
3L_7277278_SNP C A 0.3026 59 136 0.4433 4.4422141586284014E-01
3L_7277304_SNP T C 0.1269 25 172 0.0383 3.6398845781610102E-02
3L_7277334_SNP T C 0.4688 90 102 0.7834 7.8204105403662205E-01
3L_7277342_INS A ACTTAATTAAGGGCAA 0.0567 11 183 0.2461 2.4197963294493807E-01
3L_7277353_SNP A T 0.1179 23 172 0.1757 1.7592638093904422E-01
3L_7277357_DEL T TG 0.1481 28 161 0.2374 2.2953879303879332E-01
3L_7277387_SNP C T 0.2043 38 148 0.1423 1.3109016175184951E-01
3L_7277417_SNP T C 0.2143 42 154 0.126 1.2137960971542294E-01
3L_7277454_SNP T C 0.05051 10 188 0.8089 8.0722692770404225E-01
3L_7277455_SNP T C 0.1846 36 159 0.1789 1.7232061029764578E-01
3L_7277457_SNP T G 0.05051 10 188 0.8029 8.0078685466774879E-01
3L_7277472_SNP T G 0.1786 35 161 0.2605 2.5867273612749142E-01
3L_7277473_SNP G A 0.1837 36 160 0.2483 2.4644467995098207E-01
3L_7277515_INS A ACGAAA 0.1735 34 162 0.134 1.2810619990844241E-01
3L_7277518_SNP C A 0.267 51 140 0.1022 9.4686530744308217E-02
3L_7277525_SNP T C 0.1675 32 159 0.1223 1.1896379325837469E-01
3L_7277539_SNP C A 0.1744 34 161 0.1418 1.3595246983883658E-01
3L_7277565_SNP T C 0.4233 80 109 0.07935 7.7915102006228629E-02
3L_7277587_SNP A C 0.3605 62 110 0.08171 6.9049197536116227E-02
3L_7277591_SNP A G 0.09444 17 163 0.1689 1.5805430798552489E-01
3L_7277625_SNP A T 0.08163 16 180 0.2581 2.5248307363760847E-01
3L_7277634_SNP A G 0.08163 16 180 0.2718 2.6637106675132027E-01
3L_7277653_SNP T G 0.2896 53 130 0.6596 6.6914297872354056E-01
3L_7277654_SNP T C 0.3838 71 114 0.6307 6.3576598733676937E-01
3L_7277656_SNP C A 0.08333 16 176 0.2651 2.6031177094636171E-01
3L_7277658_SNP C T 0.08205 16 179 0.2703 2.6380242002998033E-01
3L_7277660_SNP C T 0.08333 16 176 0.278 2.6870267930842140E-01
3L_7277663_SNP C A 0.06771 13 179 0.255 2.4713838403872967E-01
3L_7277686_SNP C T 0.08556 16 171 0.3781 3.7053243910042000E-01
3L_7277757_SNP A G 0.08629 17 180 0.1672 1.6454746680826016E-01
3L_7277772_SNP A C 0.0603 12 187 0.9777 9.7753878244361514E-01
3L_7277775_SNP C T 0.3229 62 130 0.8451 8.4178025206238583E-01
3L_7277790_SNP A T 0.2299 43 144 0.393 3.8857507650119605E-01
3L_7277829_SNP A G 0.1702 32 156 0.08003 7.9445311690132289E-02
3L_7277874_SNP C T 0.3105 59 131 0.02059 1.7982955708046366E-02
3L_7277877_SNP T C 0.2116 40 149 0.01281 1.4618240375199367E-02
3L_7277882_SNP G A 0.08673 17 179 0.4032 3.9573544034382302E-01
3L_7278010_SNP A G 0.3385 65 127 0.06929 6.4418940615238562E-02
3L_7278200_SNP T G 0.1598 31 163 0.08472 8.0620923343551296E-02
3L_7278204_SNP G C 0.1129 21 165 0.0884 1.2372268691514665E-01
3L_7278223_SNP G T 0.06818 12 164 0.956 9.5507737745670740E-01
3L_7278238_SNP G C 0.228 44 149 0.4282 4.1854676174309990E-01
3L_7278283_SNP G T 0.1503 29 164 0.02157 1.9554945291617297E-02
3L_7278325_SNP A G 0.3073 59 133 0.4816 4.7342512653509061E-01
3L_7278334_SNP A G 0.4767 92 101 0.9741 9.7419598414539654E-01
3L_7278344_SNP A G 0.1762 34 159 0.4954 4.9699389107259806E-01
3L_7278358_SNP A G 0.1316 25 165 0.013 1.1363854463436291E-02
3L_7278380_SNP A T 0.172 32 154 0.527 5.2365877328908317E-01
3L_7278416_SNP T C 0.2031 39 153 0.4789 4.7632581708920718E-01
3L_7278473_INS A AGACTAAAAGCAATTACA 0.1676 31 154 0.1683 1.5742919014459389E-01
3L_7278476_SNP T G 0.1839 32 142 0.7948 7.8623009733858995E-01
3L_7278482_SNP A C 0.4972 88 89 0.0201 1.6129805883953394E-02
3L_7278485_SNP T C 0.322 57 120 0.02569 2.0802423417980782E-02
3L_7278488_SNP G A 0.4915 87 90 0.02292 1.9008246035505681E-02
3L_7278499_SNP C T 0.1864 33 144 0.7794 7.7166695348170700E-01
3L_7278506_SNP C T 0.191 34 144 0.7557 7.4785763765212787E-01
3L_7278547_SNP C A 0.06633 13 183 0.2431 2.4266799462187960E-01
3L_7278551_SNP A T 0.4817 92 99 0.003943 3.2115548944742370E-03
3L_7278580_SNP C G 0.1762 34 159 0.4886 4.8072801479140204E-01
3L_7278595_SNP A T 0.4607 88 103 0.4229 4.1644151643811156E-01
3L_7278600_SNP A G 0.4588 89 105 0.4489 4.4014437860767552E-01
3L_7278602_DEL GCATTCTAGGACTGTGATTCGAATCG G 0.4536 88 106 0.5102 5.0254102477165030E-01
3L_7278708_DEL CCC C 0.3387 63 123 0.8232 8.1901990556186177E-01
3L_7278715_SNP T C 0.148 29 167 0.9086 9.0865941134030326E-01
3L_7278722_SNP T C 0.1443 28 166 0.8023 8.0186312640981772E-01
3L_7278732_SNP T C 0.455 86 103 0.7997 7.9698652251170099E-01
3L_7278735_SNP T C 0.1777 35 162 0.842 8.4095731277847396E-01
3L_7278737_SNP G A 0.1735 34 162 0.6211 6.1643606014414765E-01
3L_7278761_DEL G GTGGGATGGAAGG 0.4946 91 93 0.3411 3.8117434053460841E-01
3L_7278823_SNP T C 0.2083 40 152 0.745 7.3979096991386128E-01
3L_7279017_SNP A C 0.4 78 117 0.8914 8.8997823009686483E-01
3L_7279129_SNP A C 0.09794 19 175 0.3613 3.5437581971512777E-01
3L_7279132_SNP G A 0.07 14 186 0.07286 7.1072167143893430E-02
3L_7279206_DEL A AA 0.1361 26 165 0.0158 1.3857230960546607E-02
3L_7279255_SNP T C 0.2116 40 149 0.4012 3.9735260395634497E-01
3L_7279316_SNP A G 0.4921 93 96 0.8167 8.1212073314626909E-01
3L_7279329_SNP G A 0.2448 47 145 0.02983 2.6606430596484740E-02
3L_7279332_SNP G A 0.2316 44 146 0.04817 4.3966101984809422E-02
3L_7279335_SNP G A 0.07772 15 178 0.1099 1.0445716806514826E-01
3L_7279342_SNP C A 0.3418 67 129 0.6235 6.1821758465159604E-01
3L_7279364_SNP G C 0.2356 45 146 0.02474 2.1625728851749397E-02
3L_7279412_SNP T A 0.2073 40 153 0.000531 4.1697618253739297E-04
3L_7279415_SNP C T 0.178 34 157 6.971e-05 5.5796473141270553E-05
3L_7279426_SNP C G 0.1392 27 167 0.06567 6.1080204604072763E-02
3L_7279456_SNP A T 0.1503 29 164 0.0208 1.8363807298580254E-02
3L_7279507_SNP G A 0.151 29 163 0.08245 7.8858502771759473E-02
3L_7279514_SNP T G 0.09845 19 174 0.002135 1.7399513986917367E-03
3L_7279634_SNP T G 0.1347 26 167 0.0005178 3.9909145144030139E-04
3L_7279839_SNP T A 0.2435 47 146 0.2538 2.4470101923834542E-01
3L_7279872_SNP C G 0.1895 36 154 0.4652 4.5276718938639782E-01
3L_7279929_SNP A G 0.07368 14 176 0.8663 8.6327066754834048E-01
3L_7279983_SNP A T 0.2147 41 150 0.9489 9.4924072052430442E-01
3L_7280095_DEL G GTG 0.1795 35 160 0.5741 5.6696982138036489E-01
3L_7280098_DEL T TTT 0.1949 38 157 0.5038 4.9755767066042689E-01
3L_7280102_SNP A T 0.3763 73 121 0.3228 3.1430479465194738E-01
3L_7280104_SNP A T 0.1969 38 155 0.5309 5.2338938164293736E-01
3L_7280294_DEL A ATA 0.09697 16 149 0.3144 3.1635124589317620E-01
3L_7280400_SNP T C 0.2172 43 155 0.9154 9.1460571025815929E-01
3L_7280421_SNP C T 0.2932 56 135 0.2061 1.9727765361108562E-01
3L_7280422_SNP T A 0.3077 60 135 0.1 1.0053891148349514E-01
3L_7280440_SNP G A 0.3958 76 116 0.7462 7.4124597366999057E-01
3L_7280457_SNP A T 0.3141 60 131 0.3854 3.7755698641696456E-01
3L_7280475_SNP C T 0.1224 24 172 0.9437 9.4296933747791711E-01
3L_7280489_SNP T G 0.2865 51 127 0.4614 4.9605851268593548E-01
3L_7280497_SNP C T 0.2932 56 135 0.3761 3.7284262988949868E-01
3L_7280585_SNP T G 0.06091 12 185 0.5137 5.0916393720476150E-01
3L_7280605_SNP G A 0.3351 64 127 0.4936 4.8325661108036699E-01
3L_7280713_SNP T G 0.456 88 105 0.313 3.1169847351740199E-01
3L_7280742_SNP G C 0.4337 85 111 0.1433 1.3746765031745856E-01
3L_7280760_SNP T G 0.08718 17 178 0.6092 6.0419842859598649E-01
3L_7280761_SNP C G 0.4923 96 99 0.256 2.4803466068729341E-01
3L_7280903_SNP T C 0.4869 93 98 0.3896 3.8579246725194494E-01
3L_7280983_DEL A ACCTGTGCA 0.05291 10 179 0.1515 1.4828461536548176E-01
3L_7281023_SNP T A 0.2105 40 150 0.1313 1.2324104947135583E-01
3L_7281092_SNP T G 0.3915 74 115 0.2581 2.5414990034659646E-01
3L_7281093_SNP T A 0.2694 52 141 0.1715 1.7139514875823192E-01
3L_7281157_SNP A T 0.05128 10 185 0.9795 9.7919207505749983E-01
3L_7281169_SNP A G 0.08205 16 179 0.6453 6.4053762559762228E-01
3L_7281186_SNP A T 0.4316 82 108 0.08058 7.5337096366501641E-02
3L_7281211_SNP A C 0.4632 88 102 0.1562 1.5566879683126089E-01
3L_7281233_SNP G A 0.08 16 184 0.4305 4.2760562756660214E-01
3L_7281474_SNP T G 0.05556 9 153 0.1878 2.6874664352585742E-01
3L_7281490_SNP G A 0.1526 29 161 0.5159 5.0528654299847664E-01
3L_7281656_INS AATAA A 0.1846 36 159 0.3297 3.2306091752304900E-01
3L_7281682_SNP G A 0.4368 76 98 0.9761 9.7902831339540208E-01
3L_7281714_SNP T G 0.4783 88 96 0.6311 6.6179174676475994E-01
3L_7281806_SNP G A 0.2268 44 150 0.5271 5.1878505552756837E-01
3L_7281918_SNP C T 0.4145 80 113 0.5645 5.5575469623997753E-01
3L_7282018_SNP C T 0.3892 72 113 0.6403 6.3207477207135043E-01
3L_7282052_SNP G A 0.07692 15 180 0.4931 4.8731483213450155E-01
3L_7282060_SNP T A 0.07692 15 180 0.4132 4.0630295481144774E-01
3L_7282073_SNP T A 0.4392 83 106 0.5277 5.1576056963887829E-01
3L_7282078_DEL A AA 0.07292 14 178 0.5113 5.0378802107270326E-01
3L_7282086_SNP T C 0.4158 79 111 0.6034 5.9406705384192526E-01
3L_7282116_SNP T C 0.4895 93 97 0.6577 6.5073116625263050E-01
3L_7282121_SNP T G 0.4216 78 107 0.5157 5.0395148122216582E-01
3L_7282124_DEL T TA 0.0567 11 183 0.4949 4.9063566847558238E-01
3L_7282126_DEL A AA 0.4301 80 106 0.6695 6.6130090710072609E-01
3L_7282149_INS TA C 0.07692 15 180 0.6035 6.0070592118112165E-01
3L_7282204_SNP A C 0.467 85 97 0.7511 7.4395113186321959E-01
3L_7282232_SNP T C 0.1231 24 171 0.474 4.6990764253555006E-01
3L_7282241_SNP T G 0.1128 22 173 0.2016 2.0287156687306818E-01
3L_7282248_SNP C G 0.349 67 125 0.9745 9.7426831888841547E-01
3L_7282283_SNP T C 0.4271 82 110 0.6703 6.6865953908204623E-01
3L_7282284_SNP T C 0.3938 76 117 0.8037 8.0181446536174805E-01
3L_7282364_SNP C T 0.07614 15 182 0.9426 9.4208451130513937E-01
3L_7282389_SNP C G 0.3947 75 115 0.4463 4.3412482138424058E-01
3L_7282401_DEL C CG 0.1031 20 174 0.8288 8.3029513203636540E-01
3L_7282490_SNP T G 0.3402 66 128 0.9661 9.6568204246221856E-01
3L_7282501_SNP A G 0.4603 87 102 0.9806 9.8048175091736289E-01
3L_7282563_SNP C T 0.06667 13 182 0.3972 3.8952873103001040E-01
3L_7282647_SNP C T 0.4188 80 111 0.295 2.8459299620214651E-01
3L_7282673_SNP C G 0.0804 16 183 0.8196 8.1814919871895708E-01
3L_7282686_SNP G A 0.4564 89 106 0.5033 4.9875585799146105E-01
3L_7282718_SNP C A 0.2143 42 154 0.9142 9.1297194573518003E-01
3L_7282734_SNP T C 0.3557 69 125 0.1661 1.5826481867945574E-01
3L_7282775_SNP T G 0.4241 81 110 0.05291 4.8419862921215334E-02
3L_7282778_SNP A C 0.4301 83 110 0.03895 3.5489826752782457E-02
3L_7282799_SNP T G 0.3575 69 124 0.2052 1.9575089611244123E-01
3L_7282869_SNP T G 0.2821 55 140 0.2204 2.1566256123605243E-01
3L_7282880_SNP A G 0.148 29 167 0.1119 1.0815909694268233E-01
3L_7282904_SNP A C 0.1061 21 177 0.225 2.2018807071201207E-01
3L_7282906_SNP C T 0.4021 78 116 0.8547 8.5250239554599172E-01
3L_7282937_SNP A C 0.1633 32 164 0.4761 4.6991611272937084E-01
3L_7282989_SNP T A 0.2821 55 140 0.3388 3.3332827780762031E-01
3L_7283008_SNP T C 0.2764 55 144 0.997 9.9694932897039901E-01
3L_7283039_INS T TT 0.3114 52 115 0.6627 6.7873261271720264E-01
3L_7283097_SNP G C 0.303 60 138 0.8939 8.9286754701859627E-01
3L_7283116_SNP G C 0.3487 68 127 0.7722 7.6890879194403561E-01
3L_7283157_SNP G C 0.4579 87 103 0.5585 5.5710996336245633E-01
3L_7283169_SNP T G 0.1421 28 169 0.8525 8.5139491732863704E-01
3L_7283224_SNP C T 0.05556 11 187 0.591 5.8814392956236183E-01
3L_7283299_SNP A C 0.08122 16 181 0.876 8.7444497210148531E-01
3L_7283305_SNP G C 0.3105 59 131 0.5399 5.3562259953959568E-01
3L_7283358_SNP C G 0.101 20 178 0.7683 7.6580316403212001E-01
3L_7283374_SNP T A 0.3698 71 121 0.2996 2.9769898345659496E-01
3L_7283379_SNP C T 0.4667 91 104 0.988 9.8778404622879856E-01
3L_7283381_SNP T A 0.3698 71 121 0.4687 4.6073806920959082E-01
3L_7283383_SNP G A 0.05102 10 186 0.8927 8.9123720494676639E-01
3L_7283385_SNP G T 0.08205 16 179 0.2798 2.7189339434018012E-01
3L_7283386_SNP T C 0.4663 90 103 0.8369 8.3694615266273975E-01
3L_7283394_SNP T C 0.1371 27 170 0.3265 3.2044027601846803E-01
3L_7283396_SNP T G 0.1364 27 171 0.4803 4.7649081103748980E-01
3L_7283399_SNP A T 0.3594 69 123 0.4799 4.7468014292585514E-01
3L_7283401_SNP T A 0.4869 93 98 0.8507 8.4741919643513386E-01
3L_7283404_SNP A C 0.3698 71 121 0.2269 2.1838606187619813E-01
3L_7283407_SNP A T 0.3579 68 122 0.409 4.0511994548742636E-01
3L_7283408_SNP T A 0.366 71 123 0.4396 4.3106741111046654E-01
3L_7283410_SNP T C 0.366 71 123 0.4396 4.3106741111046654E-01
3L_7283415_SNP A T 0.3594 69 123 0.479 4.7550170495458399E-01
3L_7283425_SNP G T 0.06633 13 183 0.8533 8.5206721212625369E-01
3L_7283434_SNP T G 0.4096 77 111 0.4274 4.1618828775225081E-01
3L_7283436_SNP C A 0.3651 69 120 0.4225 4.1122581368171252E-01
3L_7283437_SNP C A 0.3564 67 121 0.4012 3.9051031582593043E-01
3L_7283439_DEL T TAAA 0.3665 70 121 0.4131 4.0323171962942284E-01
3L_7283444_SNP C T 0.3594 69 123 0.5394 5.3225329143700728E-01
3L_7283447_INS TC T 0.3684 70 120 0.4206 4.0962933506738575E-01
3L_7283450_SNP C A 0.3684 70 120 0.4206 4.0962933506738575E-01
3L_7283452_SNP T G 0.369 69 118 0.4318 4.1668623302558727E-01
3L_7283453_SNP A C 0.3684 70 120 0.4153 4.0275083879102680E-01
3L_7283456_SNP C G 0.3684 70 120 0.4147 4.0324766150459357E-01
3L_7283458_SNP G C 0.3717 71 120 0.4515 4.4105983673243587E-01
3L_7283466_SNP A T 0.3684 70 120 0.4147 4.0324766150459357E-01
3L_7283484_SNP C A 0.3636 68 119 0.491 4.7947807421103628E-01
3L_7283488_SNP A G 0.3704 70 119 0.3995 3.8696847395421741E-01
3L_7283492_SNP A T 0.3617 68 120 0.4261 4.1282269843412067E-01
3L_7283502_MNP GTC TAT 0.3613 69 122 0.3691 3.5802392383493731E-01
3L_7283508_SNP T A 0.3545 67 122 0.4706 4.6283980922234291E-01
3L_7283510_SNP C A 0.3545 67 122 0.4165 4.0714864992384292E-01
3L_7283511_SNP T C 0.3632 69 121 0.4943 4.8630171813444556E-01
3L_7283515_SNP C A 0.3665 70 121 0.3835 3.7236950587879325E-01
3L_7283574_SNP C T 0.09896 19 173 0.5938 5.8949243638391180E-01
3L_7283580_DEL T TT 0.07538 15 184 0.991 9.9087359785336948E-01
3L_7283599_SNP A G 0.06736 13 180 0.4743 4.6739730335863261E-01
3L_7283672_SNP C G 0.148 29 167 0.6541 6.4953350644013463E-01
3L_7283709_SNP C T 0.4309 81 107 0.5751 5.6898600727665549E-01
3L_7283798_SNP C T 0.1117 22 175 0.5271 5.2150894106073575E-01
3L_7283874_SNP T G 0.3011 56 130 0.227 2.1087569742536094E-01
3L_7283923_SNP A G 0.1523 30 167 0.4668 4.6417411946390330E-01
3L_7283934_SNP T C 0.2406 45 142 0.3558 4.0824140476617543E-01
3L_7283963_SNP T A 0.1667 32 160 0.5075 5.0421805863426838E-01
3L_7284026_SNP T A 0.07035 14 185 0.5165 5.1312263019060000E-01
3L_7284056_SNP G T 0.4032 75 111 0.3842 3.7702145833214873E-01
3L_7284064_SNP A C 0.06122 12 184 0.3317 3.2488408774741162E-01
3L_7284111_DEL C CTT 0.1005 19 170 0.838 8.3527162782337405E-01
3L_7284124_SNP A G 0.4 74 111 0.8131 8.0756409213088420E-01
3L_7284130_SNP C A 0.1737 33 157 0.3233 3.1426153754023456E-01
3L_7284177_SNP T A 0.4734 89 99 0.5405 5.2991956558716213E-01
3L_7284203_SNP T A 0.4409 82 104 0.462 4.5196779514375451E-01
3L_7284222_SNP T C 0.3175 60 129 0.3855 3.7732846954769084E-01
3L_7284278_SNP A T 0.2012 34 135 0.4618 4.5100735776641454E-01
3L_7284292_SNP C T 0.2895 55 135 0.6076 6.0775220475982183E-01
3L_7284337_SNP A T 0.4737 90 100 0.3737 3.6057355842855454E-01
3L_7284343_INS CAA C 0.1534 29 160 0.1871 1.8108033311123573E-01
3L_7284355_SNP T C 0.1949 38 157 0.1587 1.5459096858691734E-01
3L_7284368_SNP G C 0.2021 39 154 0.1931 1.8875318518264816E-01
3L_7284371_SNP C A 0.1753 34 160 0.087 8.2293721315212315E-02
3L_7284471_SNP A G 0.1865 36 157 0.3795 3.7320647099915161E-01
3L_7284577_SNP A G 0.203 40 157 0.0008762 7.5887085007672963E-04
3L_7284603_SNP C G 0.2251 43 148 0.006537 6.0627144833195140E-03
3L_7284675_SNP A G 0.2222 42 147 0.001928 1.5770885822903378E-03
3L_7284678_SNP A G 0.3144 61 133 0.9545 9.5376509259042275E-01
3L_7284681_SNP A T 0.3627 70 123 0.9286 9.2710260288503632E-01
3L_7284688_SNP T G 0.3889 70 110 0.01043 7.6419383224070976E-03
3L_7284711_SNP C G 0.06061 12 186 0.8656 8.6451238289966437E-01
3L_7284735_SNP A G 0.3716 68 115 0.776 7.6956039725592806E-01
3L_7284739_SNP G T 0.337 62 122 0.8642 8.6072675507347607E-01
3L_7285233_SNP A C 0.1762 34 159 0.6437 6.3876648038651840E-01
3L_7285282_SNP T C 0.1935 36 150 0.3121 3.0703203365335119E-01
3L_7285297_SNP T C 0.4427 85 107 0.332 3.2856323868133164E-01
3L_7285332_SNP A G 0.3161 61 132 0.3091 3.0614504402790577E-01
3L_7285337_SNP T C 0.09091 18 180 0.6525 6.4998178320184952E-01
3L_7285340_SNP G A 0.06533 13 186 0.5487 5.4553195136749388E-01
3L_7285350_SNP C T 0.3538 69 126 0.3695 3.6841980571278532E-01
3L_7285356_SNP T A 0.09645 19 178 0.5464 5.4251150806743387E-01
3L_7285357_SNP T A 0.3316 64 129 0.5617 5.5937203892034548E-01
3L_7285358_SNP A C 0.08854 17 175 0.7186 7.1381475089499413E-01
3L_7285359_SNP C G 0.101 20 178 0.6259 6.2329411833165349E-01
3L_7285381_SNP A G 0.349 67 125 0.4221 4.2289861238127169E-01
3L_7285384_SNP T C 0.3508 67 124 0.5212 5.1681237362988841E-01
3L_7285411_SNP C A 0.3029 53 122 0.2149 1.9027093496254932E-01
3L_7285497_SNP C T 0.3263 62 128 0.433 4.2829106669546313E-01
3L_7285573_SNP G T 0.3842 73 117 0.3328 3.3344569484900954E-01
3L_7285586_SNP T C 0.4764 91 100 0.2381 2.3537594171075449E-01
3L_7285792_SNP C A 0.427 79 106 0.3317 3.3565443989382082E-01
3L_7285832_SNP C T 0.1117 22 175 0.6856 6.8179263142271340E-01
3L_7285938_SNP G A 0.05 10 190 0.966 9.6574047608222058E-01
3L_7286057_SNP A G 0.4681 88 100 0.6513 6.4448000657776017E-01
3L_7286126_SNP A G 0.4652 87 100 0.8083 8.0619333283512551E-01
3L_7286130_SNP G T 0.4574 86 102 0.4098 4.0524601078319966E-01
3L_7286226_SNP A T 0.4362 82 106 0.7421 7.4563747852032081E-01
3L_7286399_SNP T C 0.1173 23 173 0.8994 8.9826969197327011E-01
3L_7286616_SNP C T 0.07071 14 184 0.0006118 5.3897778639827078E-04
3L_7286638_SNP T C 0.1684 32 158 0.3799 3.9137156273321538E-01
3L_7286685_SNP A T 0.05102 10 186 0.5019 5.0149027903297716E-01
3L_7286922_SNP A C 0.1658 32 161 0.966 9.6553249163591237E-01
3L_7287030_INS GTG G 0.05102 10 186 0.3413 3.3743399032386601E-01
3L_7287046_SNP T G 0.2461 47 144 0.05691 5.5961000298268872E-02
3L_7287047_SNP T C 0.2552 49 143 0.02178 1.9377391663212298E-02
3L_7287117_SNP C G 0.4792 92 100 0.03154 2.7931210997033665E-02
3L_7287161_SNP A T 0.06667 13 182 0.4069 4.0035642821224326E-01
3L_7287217_SNP A G 0.4745 93 103 0.008445 7.8758819742807250E-03
3L_7287262_SNP G A 0.3789 72 118 0.1935 1.8869132772122976E-01
3L_7287282_SNP A T 0.3969 77 117 0.1869 1.7952626900815616E-01
3L_7287288_SNP G T 0.2565 49 142 0.5858 5.8008057853873851E-01
3L_7287359_SNP C A 0.2051 40 155 0.7391 7.3582033352529619E-01
3L_7287576_SNP G T 0.241 47 148 0.8374 8.3482867913649916E-01
3L_7287605_SNP A C 0.1979 38 154 0.9767 9.7633027188043819E-01
3L_7287606_SNP A T 0.2211 42 148 0.824 8.2016223888431927E-01
3L_7287705_SNP C T 0.2732 53 141 0.6056 5.9918938339564598E-01
3L_7287725_SNP A G 0.06599 13 184 0.992 9.9189379361353291E-01
3L_7287784_INS TTCAGGGTTTGTT T 0.2694 52 141 0.2274 2.1688105045287742E-01
3L_7287923_SNP T G 0.3403 65 126 0.2086 1.9788974219093403E-01
3L_7287924_SNP G A 0.3368 64 126 0.3558 3.4773330224024079E-01
3L_7287994_INS GTTGGCATG G 0.4247 79 107 0.9576 9.5638471092575061E-01
3L_7288258_SNP A C 0.2564 50 145 0.6107 6.1032421030005635E-01
3L_7288394_INS C CTCAGAC 0.4286 81 108 0.4079 4.0534432873171311E-01
3L_7288400_SNP T C 0.4516 84 102 0.5533 5.5027957054839005E-01
3L_7288567_SNP A G 0.1399 27 166 0.8091 8.0639285202085209E-01
3L_7288591_SNP T A 0.1077 21 174 0.6163 6.1133532610730401E-01
3L_7288655_SNP G A 0.05584 11 186 0.1747 1.7224558741761486E-01
3L_7288685_SNP G A 0.3679 71 122 0.1509 1.4462081207824373E-01
3L_7288695_SNP T C 0.3594 69 123 0.1727 1.6848233096451082E-01
3L_7288840_SNP C A 0.267 51 140 0.3131 3.0716496644430968E-01
3L_7288961_SNP G A 0.07303 13 165 0.4994 4.8487175141193117E-01
3L_7288988_SNP C T 0.2674 46 126 0.08504 7.0624006466806014E-02
3L_7289117_SNP A G 0.05181 10 183 0.4883 4.8021248687489770E-01
3L_7289502_SNP A T 0.05556 11 187 0.5676 5.6320254446565299E-01
3L_7289599_SNP T C 0.09794 19 175 0.5458 5.4036283670553220E-01
3L_7289649_SNP A T 0.09794 19 175 0.992 9.9183538929757109E-01
3L_7289763_SNP G C 0.08586 17 181 0.8536 8.5239038792878796E-01
3L_7289772_SNP A G 0.07143 14 182 0.8661 8.6432202512173806E-01
3L_7290004_SNP A T 0.4947 93 95 0.4071 4.0073685141140503E-01
3L_7290012_SNP G A 0.4413 79 100 0.765 7.5972087779993869E-01
3L_7290144_SNP A G 0.3316 64 129 0.3977 3.9116660915851709E-01
3L_7290253_SNP C G 0.2284 45 152 0.4329 4.2731871576297009E-01
3L_7290307_SNP G A 0.09596 19 179 0.7379 7.3520202595204198E-01
3L_7290335_SNP C G 0.2963 56 133 0.145 1.3893843439279063E-01
3L_7290403_SNP G C 0.07179 14 181 0.8641 8.6168787182082573E-01
3L_7290467_SNP G A 0.1523 30 167 0.3272 3.2182408938509977E-01
3L_7290511_SNP T C 0.05051 10 188 0.8013 7.9926570985075829E-01
3L_7290729_SNP A G 0.1082 21 173 0.1668 1.5997822597178912E-01
3L_7290732_SNP T G 0.1224 24 172 0.7187 7.1662082067105248E-01
3L_7290733_SNP T C 0.1094 21 171 0.2187 2.1192721094726052E-01
3L_7290777_SNP G C 0.3455 66 125 0.3297 3.1946077258276206E-01
3L_7290781_SNP T G 0.2932 56 135 0.4608 4.5017780863841861E-01
3L_7290787_SNP T C 0.3 57 133 0.3648 3.5103100039956303E-01
3L_7290903_SNP C A 0.4497 85 104 0.5144 5.0636050531643595E-01
3L_7291084_SNP G A 0.3109 60 133 0.0448 4.0885609641403066E-02
3L_7291089_SNP C T 0.3246 62 129 0.06473 5.8804149119423277E-02
3L_7291323_SNP G A 0.3777 71 117 0.6667 6.6256530199926766E-01
3L_7291341_DEL GG G 0.3277 58 119 0.04799 4.4051633470004056E-02
3L_7291366_SNP G C 0.375 72 120 0.01253 1.2200350316565212E-02
3L_7291467_SNP G A 0.132 26 171 0.07107 7.2331617228646422E-02
3L_7291511_SNP T G 0.4688 90 102 0.04205 3.8781033697082884E-02
3L_7291614_SNP G T 0.4197 81 112 0.411 4.0248276017192353E-01
3L_7291807_SNP A T 0.4227 82 112 0.3998 3.9164247940768682E-01
3L_7291820_SNP C T 0.4093 79 114 0.4412 4.3290678323488918E-01
3L_7291883_SNP G C 0.466 89 102 0.2085 1.9758753849766919E-01
3L_7292013_SNP T C 0.1168 23 174 0.1369 1.3859857876960335E-01
3L_7292071_SNP A C 0.1117 22 175 0.01013 9.2862918584325077E-03
3L_7292139_SNP C T 0.4301 83 110 0.6766 6.7041499843508823E-01
3L_7292149_SNP T C 0.1061 21 177 0.02471 2.5732267000476542E-02
3L_7292232_SNP A C 0.4635 89 103 0.6983 6.9754660523496748E-01
3L_7292234_SNP A G 0.4583 88 104 0.5831 5.8384192313334382E-01
3L_7292260_SNP C A 0.4041 78 115 0.1648 1.5892364086317468E-01
3L_7292291_SNP G T 0.4847 95 101 0.353 3.4595105114342473E-01
3L_7292427_SNP T C 0.449 88 108 0.2322 2.2507689397686148E-01
3L_7292638_SNP C A 0.05155 10 184 0.3249 3.2143466972157286E-01
3L_7292657_SNP A C 0.1135 21 164 0.8898 8.8653035725858997E-01
3L_7292661_SNP A C 0.08556 16 171 0.005627 5.3100415418546962E-03
3L_7292727_SNP T G 0.4115 79 113 0.6119 6.0672900207632585E-01
3L_7292778_SNP T A 0.1466 28 163 0.536 5.3120432949419483E-01
3L_7292859_SNP G C 0.09744 19 176 0.0003516 2.9655039175462350E-04
3L_7292871_DEL C CCA 0.2448 47 145 0.1009 9.4283326099230957E-02
3L_7292919_SNP T C 0.08543 17 182 0.9612 9.6088897872588885E-01
3L_7293029_SNP A T 0.1969 38 155 0.03851 3.6100657346555411E-02
3L_7293046_SNP T A 0.1106 22 177 0.2075 2.0428766230188089E-01
3L_7293111_SNP A C 0.1701 33 161 0.2652 2.5681091049670257E-01
3L_7293138_INS ATT A 0.07216 14 180 0.5138 5.0846224269975826E-01
3L_7293162_SNP C T 0.07071 14 184 2.519e-05 2.1255957379931035E-05
3L_7293244_SNP G T 0.1685 30 148 0.08228 1.4192171069568482E-01
3L_7293362_SNP C G 0.05051 10 188 0.5161 5.1653722277426894E-01
3L_7293372_SNP T A 0.3474 66 124 0.6132 6.0884587709103033E-01
3L_7293448_SNP G T 0.1692 33 162 0.355 3.5671298875180335E-01
3L_7293460_SNP C T 0.101 20 178 0.1463 1.4289579654513973E-01
3L_7293471_SNP C T 0.1218 24 173 0.283 2.8506032770274037E-01
3L_7293494_SNP G A 0.2147 41 150 0.1705 1.6820554466191595E-01
3L_7293550_SNP C T 0.2256 44 151 0.1479 1.4308675844818597E-01
3L_7293563_SNP C T 0.1675 33 164 0.114 1.0966273932526294E-01
3L_7293564_SNP T A 0.1726 34 163 0.108 1.0504471474853638E-01
3L_7293631_SNP G C 0.2073 40 153 0.1826 1.8261888709856178E-01
3L_7293726_SNP C T 0.07035 14 185 7.555e-05 6.6568746553874862E-05
3L_7293729_SNP A G 0.09744 19 176 0.7355 7.3186984201381122E-01
3L_7293731_SNP C A 0.09231 18 177 0.003114 2.6967280588057344E-03
3L_7293735_SNP T C 0.1231 24 171 0.8302 8.2955552424724510E-01
3L_7293737_SNP G C 0.08122 16 181 0.0001402 1.2049534456369929E-04
3L_7293743_INS AACACATC A 0.07179 14 181 9.225e-05 7.1749453325556937E-05
3L_7293753_SNP A G 0.09645 19 178 0.7238 7.2112341435880667E-01
3L_7293765_SNP A C 0.1231 24 171 0.9119 9.1050901104500825E-01
3L_7293771_SNP C G 0.08673 17 179 0.01154 1.1781257420374220E-02
3L_7293794_SNP T A 0.2083 40 152 0.03694 3.3188967941950455E-02
3L_7293797_SNP T C 0.1897 37 158 0.01461 1.3369525251259210E-02
3L_7293801_SNP G T 0.1875 36 156 0.01103 1.0341213946750813E-02
3L_7293810_SNP G A 0.1895 36 154 0.03989 3.8483981587608608E-02
3L_7293822_SNP T A 0.1913 35 148 0.04244 3.8355794892266974E-02
3L_7293837_SNP C A 0.1862 35 153 0.1308 1.7042774447537501E-01
3L_7293846_SNP T A 0.2086 39 148 0.0725 6.6659742178046197E-02
3L_7293851_SNP C A 0.2165 42 152 0.04498 4.1722703175230191E-02
3L_7293881_SNP G C 0.2434 46 143 0.0803 8.1324994526592101E-02
3L_7293903_SNP T C 0.3211 61 129 0.2764 2.6821012150319312E-01
3L_7293905_SNP G A 0.08763 17 177 0.8122 8.0992294701176681E-01
3L_7293980_SNP T C 0.08205 16 179 0.503 4.9776314622374718E-01
3L_7293986_SNP T C 0.07035 14 185 0.2486 2.4487224367064442E-01
3L_7293993_SNP G A 0.3508 67 124 0.5164 5.0820175167949477E-01
3L_7294023_SNP A G 0.2135 41 151 0.4841 4.8231010724292711E-01
3L_7294038_SNP C T 0.2103 41 154 0.1332 1.3417026664139797E-01
3L_7294090_INS TAC A 0.055 11 189 0.8037 8.0245703442915439E-01
3L_7294092_SNP C A 0.055 11 189 0.8037 8.0245703442915439E-01
3L_7294118_SNP C A 0.3403 65 126 0.5484 5.4207669145587534E-01
3L_7294166_SNP A G 0.1466 28 163 0.05976 6.5563265490648559E-02
3L_7294191_SNP G T 0.2487 48 145 0.0709 7.1077757312985004E-02
3L_7294277_SNP A T 0.1955 35 144 0.08764 7.8348980534786686E-02
3L_7294280_SNP C G 0.2283 42 142 0.2832 2.7865395259435555E-01
3L_7294363_SNP T G 0.2011 38 151 0.1971 1.8807747635834482E-01
3L_7294472_SNP G A 0.05236 10 181 0.6745 6.6821730718570405E-01
3L_7294473_SNP T A 0.05155 10 184 0.6638 6.5940684482817580E-01
3L_7294568_SNP A G 0.2567 48 139 0.09278 8.9533059300185402E-02
3L_7294704_SNP T C 0.2199 42 149 0.04259 4.3332450297899866E-02
3L_7294741_SNP C T 0.07 14 186 0.8482 8.4722573490197839E-01
3L_7294811_SNP A C 0.07254 14 179 0.01613 2.0778499583838778E-02
3L_7294825_SNP C A 0.2684 51 139 0.04819 4.4024923099018363E-02
3L_7295089_SNP T C 0.102 20 176 0.002184 2.0551351445537340E-03
3L_7295191_SNP A G 0.0603 12 187 0.442 4.3830011809353864E-01
3L_7295198_SNP C T 0.08081 16 182 0.5431 5.5429169411700174E-01
3L_7295241_SNP C T 0.1276 25 171 0.9232 9.2234361651082897E-01
3L_7295485_INS A AA 0.2857 50 125 0.6006 6.4538339470683392E-01
3L_7295594_SNP G A 0.3282 64 131 0.05378 5.1137483524509822E-02
3L_7295596_SNP G A 0.3212 62 131 0.08514 8.1396413410381480E-02
3L_7295656_SNP C A 0.349 67 125 0.05533 5.3593858696623864E-02
3L_7295669_SNP C G 0.3385 65 127 0.1311 1.2859372223282561E-01
3L_7295678_SNP T A 0.3264 63 130 0.171 1.6628284428056694E-01
3L_7295691_SNP T G 0.2552 49 143 0.4232 4.1655618186306054E-01
3L_7295727_SNP A T 0.264 52 145 0.3871 3.8145233791627908E-01
3L_7295821_SNP A G 0.06599 13 184 0.7654 7.6232999923400546E-01
3L_7295831_SNP A G 0.1436 28 167 0.02836 2.8632432091793121E-02
3L_7295903_SNP C T 0.2251 43 148 0.1543 1.5853571441713910E-01
3L_7295913_SNP C T 0.2434 46 143 0.108 1.1011036572634547E-01
3L_7296038_SNP T G 0.09645 19 178 0.6605 6.6021824907474125E-01
3L_7296073_SNP A C 0.06633 13 183 0.0001483 1.8821213771473972E-04
3L_7296087_SNP A G 0.07071 14 184 0.000402 4.4928024085704788E-04
3L_7296107_SNP T G 0.05051 10 188 0.1649 1.6053622580254323E-01
3L_7296119_SNP A G 0.07107 14 183 0.001733 1.8430797187365040E-03
3L_7296139_DEL A AA 0.1111 21 168 0.7003 6.9403042511352264E-01
3L_7296158_SNP A C 0.07692 15 180 0.001219 1.3536680379549876E-03
3L_7296267_DEL C CAAGTAAACC 0.07692 15 180 0.8875 8.8580239036903508E-01
3L_7296286_DEL C CTATAAACG 0.09645 19 178 0.009491 9.9072570008375393E-03
3L_7296393_SNP A G 0.2256 44 151 0.2105 2.0301023456841072E-01
3L_7296398_SNP G T 0.1753 34 160 0.00484 4.6354485773498818E-03
3L_7296402_SNP A G 0.4315 85 112 0.2715 2.6644402554366420E-01
3L_7296450_SNP G A 0.05584 11 186 0.5789 5.7410998027025117E-01
3L_7296512_SNP C A 0.2487 47 142 0.4748 4.7006779905655560E-01
3L_7296518_SNP T G 0.2579 49 141 0.5135 5.1010145267010309E-01
3L_7296554_SNP T G 0.07216 14 180 0.8306 8.2862626784967752E-01
3L_7296571_SNP C T 0.09184 18 178 0.682 6.7805846056427788E-01
3L_7296593_SNP G A 0.1523 30 167 0.02642 2.5046449787072253E-02
3L_7296607_SNP G A 0.2188 42 150 0.06719 6.4771225164460502E-02
3L_7296608_SNP T C 0.08122 16 181 0.02497 2.3682870099112366E-02
3L_7296964_SNP G A 0.3579 68 122 0.2296 2.1919614378446495E-01
3L_7297007_SNP T C 0.1937 37 154 0.1706 1.8926353510012295E-01
3L_7297014_SNP G C 0.3673 72 124 0.1933 1.8780670358857376E-01
3L_7297069_SNP A G 0.05128 10 185 0.314 3.1257065021034180E-01
3L_7297079_SNP C T 0.2423 47 147 0.2446 2.4057130046050967E-01
3L_7297082_SNP G T 0.2304 44 147 0.2394 2.3815541970208221E-01
3L_7297110_SNP T C 0.05025 10 189 0.4389 4.3719927149728965E-01
3L_7297225_SNP A G 0.1958 37 152 0.3544 3.4847782532938010E-01
3L_7297226_SNP G A 0.2011 38 151 0.3508 3.4507349649157115E-01
3L_7297265_SNP A G 0.1231 24 171 0.001465 1.4982199238624463E-03
3L_7297342_SNP G C 0.4301 83 110 0.3286 3.2665662269597262E-01
3L_7297352_SNP A G 0.1474 28 162 0.01338 1.4701291100719502E-02
3L_7297437_SNP T G 0.2021 39 154 0.8308 8.3053210500543406E-01
3L_7297448_SNP A G 0.05128 10 185 0.3196 3.2017887007464119E-01
3L_7297614_DEL CC C 0.2674 46 126 0.6252 6.2465920927074681E-01
3L_7297631_SNP C T 0.433 84 110 0.06451 5.9704469442390273E-02
3L_7297741_SNP A G 0.1939 38 158 0.6316 6.2787979864289789E-01
3L_7297783_SNP A G 0.3436 67 128 0.04836 4.4287980560473360E-02
3L_7297819_SNP T A 0.3594 69 123 0.6365 6.2934422542733248E-01
3L_7297823_SNP T C 0.0567 11 183 0.4585 4.5070971468093946E-01
3L_7297849_SNP C G 0.4555 87 104 0.5922 5.8566430785417811E-01
3L_7297850_INS AGT A 0.4341 79 103 0.7544 7.5741905318845859E-01
3L_7297857_INS ATA A 0.06044 11 171 0.03789 3.6767076101154560E-02
3L_7297858_SNP C A 0.4468 84 104 0.9543 9.5378337803802005E-01
3L_7297859_SNP A T 0.2872 56 139 0.8001 7.9787578228320688E-01
3L_7297861_SNP C A 0.4869 93 98 0.7128 7.0608369299815565E-01
3L_7297883_SNP A T 0.1632 31 159 0.7311 7.2791048901683864E-01
3L_7297889_SNP T G 0.4709 89 100 0.844 8.4413396461270152E-01
3L_7297932_SNP T C 0.1554 30 163 0.8537 8.5064307289924823E-01
3L_7298004_SNP G A 0.1231 24 171 0.002516 2.1268309631368712E-03
3L_7298009_SNP T C 0.1295 25 168 0.01117 9.8046161644631865E-03
3L_7298247_SNP T A 0.3041 59 135 0.1667 1.6183925808903676E-01
3L_7298489_SNP G C 0.1768 35 163 0.1854 1.8125051796231495E-01
3L_7298516_SNP C T 0.241 47 148 0.4667 4.5946297905657951E-01
3L_7298583_SNP T C 0.148 29 167 0.0008881 9.0893517594972217E-04
3L_7298643_SNP A T 0.07614 15 182 0.9579 9.5784259726957321E-01
3L_7298673_SNP A G 0.1865 36 157 0.2737 2.7103499454347979E-01
3L_7298855_SNP G C 0.1566 31 167 0.9006 8.9967475946690778E-01
3L_7298862_SNP C T 0.2062 40 154 0.004102 4.0098117470135494E-03
3L_7298898_DEL A AAAAGGTAAAATAA 0.1885 36 155 0.01603 1.4267293846459611E-02
3L_7298948_SNP G C 0.1837 36 160 0.01207 1.1548061410616456E-02
3L_7299015_SNP T A 0.1917 37 156 0.7391 7.3442666961903247E-01
3L_7299023_SNP C T 0.3842 73 117 0.1135 1.0531866686538061E-01
3L_7299028_SNP T C 0.3598 68 121 0.1164 1.2136790719017121E-01
3L_7299038_SNP T C 0.3542 68 124 0.0972 9.2686122152259909E-02
3L_7299048_SNP C A 0.2245 44 152 0.5154 5.0931091755341273E-01
3L_7299074_SNP T C 0.4093 79 114 0.08035 7.5679243316952874E-02
3L_7299076_SNP A G 0.4072 79 115 0.06154 5.7406080475957591E-02
3L_7299079_SNP C T 0.4093 79 114 0.0718 6.7002656084739848E-02
3L_7299092_SNP C T 0.2604 50 142 0.4053 3.9517998847835423E-01
3L_7299197_SNP A C 0.1055 21 178 0.0005161 4.6656414202866654E-04
3L_7299266_SNP A G 0.1744 34 161 0.5429 5.3692230641855421E-01
3L_7299353_SNP T C 0.06633 13 183 0.5365 5.3178289186000671E-01
3L_7299370_SNP A G 0.08122 16 181 0.3263 3.2033334277042425E-01
3L_7299443_SNP T A 0.3665 70 121 0.502 4.9551870859395353E-01
3L_7299451_SNP A C 0.3684 70 120 0.6581 6.6031765215295279E-01
3L_7299522_SNP T C 0.1633 32 164 0.8427 8.4019577893436936E-01
3L_7299596_SNP T G 0.2902 56 137 0.7753 7.7084817018991680E-01
3L_7299674_SNP G A 0.3048 57 130 0.3561 3.5027703443903868E-01
3L_7299684_INS AG A 0.3172 59 127 0.6739 7.0160807430835315E-01
3L_7299763_SNP T G 0.07692 15 180 0.1583 1.5266183191991567E-01
3L_7299851_SNP T G 0.055 11 189 0.4569 4.5408193626377946E-01
3L_7299928_SNP C T 0.339 60 117 0.442 4.2228371025636380E-01
3L_7299930_SNP T G 0.2818 51 130 0.4061 3.8555799041295902E-01
3L_7300024_SNP A G 0.1728 33 158 0.03498 3.0408478938565842E-02
3L_7300051_SNP G T 0.1979 37 150 0.8655 8.6312587367561278E-01
3L_7300053_SNP A G 0.1882 35 151 0.9788 9.7845795250134127E-01
3L_7300140_SNP A G 0.4239 78 106 0.4254 4.0930802093270457E-01
3L_7300153_SNP G A 0.4194 78 108 0.5761 5.6688220509852805E-01
3L_7300210_SNP T G 0.1077 21 174 0.01456 1.2933771139607286E-02
3L_7300250_SNP A T 0.3061 60 136 0.3285 3.2133662693889109E-01
3L_7300295_SNP A G 0.3421 65 125 0.6547 6.4645243105991312E-01
3L_7300319_SNP T C 0.2923 57 138 0.7688 7.6490439801232446E-01
3L_7300404_SNP G A 0.159 31 164 0.08601 8.1712225304851241E-02
3L_7300432_SNP T C 0.1546 30 164 0.07602 7.1367891522054264E-02
3L_7300447_SNP T C 0.1061 21 177 0.0112 1.0408863428944865E-02
3L_7300713_SNP T A 0.1414 28 170 0.4535 4.5024129914764499E-01
3L_7300784_SNP A G 0.09259 15 147 0.3683 4.3324663275844033E-01
3L_7300795_SNP C T 0.06771 13 179 0.9581 9.5800229171750173E-01
3L_7300823_SNP G T 0.1347 26 167 0.3567 3.5549710965985792E-01
3L_7300827_SNP T A 0.2396 46 146 0.1164 1.1040721701830825E-01
3L_7300882_SNP G A 0.1026 20 175 0.3578 3.5248662170184542E-01
3L_7300888_SNP T C 0.4516 84 102 0.4481 4.4826362903696426E-01
3L_7300898_SNP A G 0.0804 16 183 0.002382 2.2594976786819939E-03
3L_7301002_SNP A C 0.05851 11 177 0.1583 1.4669854462606990E-01
3L_7301049_SNP G A 0.2176 42 151 0.6592 6.5519892080526010E-01
3L_7301151_SNP G A 0.4378 81 104 0.9895 9.8942262390502778E-01
3L_7301225_SNP T A 0.4346 83 108 0.3044 3.0020832594268709E-01
3L_7301238_SNP A C 0.3757 71 118 0.1178 1.1495547026454200E-01
3L_7301334_SNP A T 0.1361 26 165 0.3503 3.4106038843705933E-01
3L_7301336_DEL A AG 0.06122 12 184 0.2519 2.5109618478325602E-01
3L_7301341_DEL A AGTTCTAACCAACTTTTCCTTCAA 0.07772 15 178 0.02549 3.1149158383543148E-02
3L_7301381_SNP C A 0.08081 16 182 0.0002607 2.2220659925337009E-04
3L_7301397_SNP T C 0.08543 17 182 0.0003911 3.4826568222533932E-04
3L_7301418_SNP C T 0.05528 11 188 0.478 4.7410873344887206E-01
3L_7301479_SNP C T 0.4474 85 105 0.1014 9.2924164764478068E-02
3L_7301485_SNP A C 0.1515 30 168 0.001332 1.1867901264135232E-03
3L_7301504_SNP C T 0.4456 86 107 0.1289 1.2132504819789003E-01
3L_7301788_SNP T C 0.2667 52 143 0.7068 7.0317546207487791E-01
3L_7301824_SNP A T 0.3723 70 118 0.152 1.3958892571394788E-01
3L_7301887_INS TT T 0.3934 72 111 0.09193 8.7754899957484089E-02
3L_7301977_SNP G A 0.08586 17 181 0.003538 3.2349098287916727E-03
3L_7302109_SNP T G 0.4074 77 112 0.2789 2.6647443878684307E-01
3L_7302161_SNP A C 0.0829 16 177 0.8721 8.7025614207979063E-01
3L_7302188_SNP C T 0.4896 94 98 0.4641 4.5602218219128754E-01
3L_7302211_SNP G A 0.4684 89 101 0.2405 2.2962697635432838E-01
3L_7302216_SNP C A 0.433 84 110 0.2606 2.5134193501861635E-01
3L_7302255_SNP G C 0.2051 40 155 0.03548 3.2455428668453024E-02
3L_7302285_SNP C T 0.05128 10 185 0.2366 2.2861302996408295E-01
3L_7302555_SNP A G 0.1804 35 159 0.5627 5.5610299456665024E-01
3L_7302601_SNP T C 0.05 10 190 0.6515 6.4949907009614027E-01
3L_7302684_SNP T C 0.1917 37 156 0.4025 4.0000043947041719E-01
3L_7302755_SNP C G 0.2737 52 138 0.2504 2.4098498908142629E-01
3L_7302770_SNP T A 0.08673 17 179 0.1758 1.7175560410411528E-01
3L_7302789_SNP C T 0.2684 51 139 0.244 2.3432806972706877E-01
3L_7302924_INS TAATCTGCAGACAATT T 0.2865 53 132 0.1757 1.6048390597325135E-01
3L_7302982_SNP C T 0.3102 58 129 0.3135 3.0570580476462550E-01
3L_7302993_SNP G C 0.3246 62 129 0.1825 1.8427984745752291E-01
3L_7303200_DEL A AA 0.1925 36 151 0.1544 1.4179612613668857E-01
3L_7303251_SNP G A 0.132 26 171 0.6899 6.8832859119390899E-01
3L_7303274_SNP C T 0.4074 77 112 0.4305 4.2894120525421908E-01
3L_7303395_SNP T G 0.3386 64 125 0.7064 7.0172618805429443E-01
3L_7303464_SNP A T 0.3177 61 131 0.7315 7.2650131014758823E-01
3L_7303566_SNP C G 0.1061 21 177 0.5627 5.5822717801255251E-01
3L_7303625_SNP C G 0.1099 21 170 0.2986 2.8936417293931960E-01
3L_7303694_SNP A G 0.1077 21 174 0.8643 8.6451698351378914E-01
3L_7303707_SNP A G 0.06061 12 186 0.7634 7.6111217050497004E-01
3L_7303722_SNP T C 0.05584 11 186 0.5996 5.9540880170290256E-01
3L_7303797_SNP A T 0.05025 10 189 0.3729 3.6878689454863844E-01
3L_7303816_SNP C T 0.2784 54 140 0.2028 1.9600127887821017E-01
3L_7303829_INS CC C 0.2063 39 150 0.6507 6.7398663521552760E-01
3L_7303839_SNP G T 0.1077 21 174 0.7349 7.3089119268004810E-01
3L_7303862_SNP T G 0.1 19 171 0.6015 5.9587933914919966E-01
3L_7303874_SNP C A 0.4127 78 111 0.4472 4.3763144724740266E-01
3L_7303884_SNP A T 0.1105 21 169 0.5856 5.7887131609058895E-01
3L_7303913_SNP T C 0.05612 11 185 0.8872 8.8589722107976998E-01
3L_7303941_SNP C T 0.1414 27 164 0.3467 3.3616873029991534E-01
3L_7303965_SNP T G 0.08333 16 176 0.5831 5.7540236426505476E-01
3L_7303982_SNP C T 0.1192 23 170 0.974 9.7352519405750504E-01
3L_7304122_SNP A G 0.4263 81 109 0.491 4.8203767972414358E-01
3L_7304128_SNP T G 0.06286 11 164 0.002712 1.8732018330277524E-03
3L_7304130_SNP G A 0.06286 11 164 0.001355 9.0904998741521946E-04
3L_7304134_SNP T G 0.07345 13 164 0.001918 1.4993680539565090E-03
3L_7304140_SNP G T 0.4699 86 97 0.6802 6.7596715548549824E-01
3L_7304142_SNP A G 0.05376 10 176 0.006659 7.9881717059700538E-03
3L_7304157_SNP C A 0.132 26 171 0.05251 5.0720112502380378E-02
3L_7304448_SNP G A 0.4082 80 116 0.3603 3.6096274892576685E-01
3L_7304473_SNP A G 0.3795 74 121 0.6503 6.5070204393892550E-01
3L_7304488_SNP C T 0.2081 41 156 0.5628 5.5906436140809790E-01
3L_7304750_SNP G T 0.3315 59 119 0.7643 7.6510910497320861E-01
3L_7304753_SNP T A 0.4494 80 98 0.92 9.2176942152212860E-01
3L_7304799_SNP T C 0.09091 18 180 0.6026 5.9930595569154577E-01
3L_7304821_SNP G A 0.4663 90 103 0.9451 9.4477622908972869E-01
3L_7304921_SNP A C 0.456 88 105 0.793 7.9310555490346901E-01
3L_7304922_SNP T A 0.4513 88 107 0.7094 7.0990633200371978E-01
3L_7305014_SNP C G 0.132 26 171 0.3066 3.0178510194194896E-01
3L_7305128_SNP A T 0.3264 63 130 0.9005 8.9991181708619461E-01
3L_7305170_DEL TT T 0.3333 63 126 0.9225 9.2187062995006586E-01
3L_7305175_SNP G T 0.3158 60 130 0.9826 9.8244307466481540E-01
3L_7305192_SNP C T 0.2684 51 139 0.4289 4.2671459454056804E-01
3L_7305203_DEL G TTC 0.2473 46 140 0.5707 5.7591041692312905E-01
3L_7305207_SNP A C 0.2708 52 140 0.4221 4.1871942405570162E-01
3L_7305209_SNP C T 0.2708 52 140 0.4233 4.2005839803283407E-01
3L_7305282_SNP T G 0.2932 56 135 0.4227 4.1176661174198925E-01
3L_7305346_SNP C G 0.3579 68 122 0.4425 4.3811128345532169E-01
3L_7305364_SNP T G 0.07035 14 185 0.2897 2.8603239083827336E-01
3L_7305391_SNP C T 0.3141 60 131 0.7594 7.5712360034568282E-01
3L_7305425_SNP A G 0.342 66 127 0.7486 7.4451657394954740E-01
3L_7305529_SNP A G 0.3611 65 115 0.8675 8.6705086771780815E-01
3L_7305732_SNP A C 0.1523 30 167 0.2019 1.9838628637936007E-01
3L_7305811_DEL T TA 0.06806 13 178 0.6629 6.7081623630988840E-01
3L_7305814_SNP A G 0.07292 14 178 0.8723 8.7298658498771153E-01
3L_7305912_SNP G C 0.2969 57 135 0.7931 7.8980894504957100E-01
3L_7305925_SNP T C 0.288 55 136 0.9206 9.1948351720137123E-01
3L_7305929_SNP G C 0.2932 56 135 0.7945 7.9123535003619472E-01
3L_7305939_SNP C G 0.05584 11 186 0.3984 3.9323171217557251E-01
3L_7306039_SNP T C 0.3263 62 128 0.5632 5.5541878887277063E-01
3L_7306059_SNP T C 0.2475 49 149 0.1455 1.4749576045229207E-01
3L_7306138_SNP T G 0.1868 34 148 0.9379 9.3809885056499132E-01
3L_7306198_SNP A G 0.09045 18 181 0.4359 4.3245571061369847E-01
3L_7306217_SNP A G 0.4188 80 111 0.676 6.7298094786421714E-01
3L_7306228_SNP T C 0.08247 16 178 0.6761 6.7182031273069454E-01
3L_7306247_SNP T C 0.3797 71 116 0.8916 8.9013594175327815E-01
3L_7306317_SNP C A 0.102 20 176 0.4465 4.4036613944974323E-01
3L_7306333_SNP T C 0.134 26 168 0.9872 9.8734912888205506E-01
3L_7306375_SNP A T 0.2169 41 148 0.4707 4.6046402179553503E-01
3L_7306398_SNP G A 0.2604 50 142 0.6504 6.4310037960034716E-01
3L_7306420_SNP A T 0.0829 16 177 0.4843 4.7650332276635310E-01
3L_7306435_SNP T A 0.2434 46 143 0.7533 7.4685681659382586E-01
3L_7306443_SNP T G 0.2074 39 149 0.9518 9.5044162063006032E-01
3L_7306457_SNP A G 0.1141 21 163 0.6535 6.4263651912701392E-01
3L_7306469_SNP G T 0.2265 41 140 0.9271 9.2460971764486954E-01
3L_7306476_DEL T TGT 0.1136 20 156 0.6491 6.4216784704832253E-01
3L_7306488_SNP G A 0.3216 55 116 0.433 4.1926285321743062E-01
3L_7306494_SNP A T 0.3218 56 118 0.5551 5.4271378086676092E-01
3L_7306503_SNP G T 0.3158 54 117 0.503 4.8635805020001177E-01
3L_7306508_SNP A C 0.3121 54 119 0.4502 4.3430405430837982E-01
3L_7306515_DEL T TT 0.07143 13 169 0.1852 1.7311152638434824E-01
3L_7306519_SNP T G 0.3125 55 121 0.2919 2.7149273183296518E-01
3L_7306521_DEL G GGT 0.3051 54 123 0.2482 2.3048197184899055E-01
3L_7306526_SNP C A 0.3051 54 123 0.2338 2.1673682064110977E-01
3L_7306527_DEL T TTAG 0.3034 54 124 0.301 2.8107771256288883E-01
3L_7306542_SNP G T 0.3812 69 112 0.9731 9.7231399682640174E-01
3L_7306555_SNP T A 0.05729 11 181 0.5684 5.6228332389010549E-01
3L_7306570_SNP T C 0.4157 69 97 0.2386 2.1007629452458043E-01
3L_7306582_SNP A G 0.3913 72 112 0.8746 8.7119513544961802E-01
3L_7306603_SNP T A 0.4516 84 102 0.7558 7.5018222218719322E-01
3L_7306621_DEL T TATATTAT 0.1295 25 168 0.539 5.3964320548404465E-01
3L_7306641_SNP G A 0.2602 51 145 0.5073 5.0324909601441858E-01
3L_7306644_SNP A C 0.08808 17 176 0.4294 4.7600707667477560E-01
3L_7306646_SNP C T 0.2642 51 142 0.5607 5.5373166818360131E-01
3L_7306687_SNP T A 0.4796 94 102 0.4942 4.9197588945333892E-01
3L_7306688_SNP T C 0.4872 95 100 0.4538 4.4872823060396860E-01
3L_7306718_SNP T A 0.4844 93 99 0.2541 2.4686253924670143E-01
3L_7306722_SNP A G 0.4844 93 99 0.2333 2.2888934176597242E-01
3L_7306726_SNP A T 0.2083 40 152 0.4411 4.3324986007285926E-01
3L_7306738_SNP C T 0.1701 33 161 0.8035 8.0340047140115234E-01
3L_7306744_SNP C A 0.25 48 144 0.6079 6.0628719051064817E-01
3L_7306895_SNP G T 0.1765 33 154 0.1363 1.8398892887140350E-01
3L_7307012_SNP T A 0.3065 57 129 0.8202 8.1454130834328731E-01
3L_7307032_SNP A G 0.1735 34 162 0.1552 1.5234714439310892E-01
3L_7307074_SNP C T 0.1633 32 164 0.2045 1.9931736334193162E-01
3L_7307105_SNP C T 0.4462 87 108 0.6062 6.0094863347811533E-01
3L_7307202_SNP C A 0.4032 75 111 0.9431 9.4259486922947466E-01
3L_7307276_SNP T A 0.3969 77 117 0.06896 6.9121171807705453E-02
3L_7307283_SNP G A 0.4388 86 110 0.02899 2.9311508437461165E-02
3L_7307309_DEL AA A 0.4521 85 103 0.01587 1.4865100076753887E-02
3L_7307318_DEL T TTAATAAA 0.1244 24 169 0.8772 8.7770413083537990E-01
3L_7307335_SNP C G 0.4062 78 114 0.07813 7.7254890794303366E-02
3L_7307337_SNP A T 0.4021 78 116 0.07698 7.7646183238723257E-02
3L_7307339_SNP T A 0.4062 78 114 0.06764 6.7522983457681263E-02
3L_7307340_SNP C T 0.4468 84 104 0.4513 4.7377171013055552E-01
3L_7307357_SNP G T 0.1276 25 171 0.4093 4.0246758795555204E-01
3L_7307361_SNP G A 0.4062 78 114 0.06732 6.7054870370085326E-02
3L_7307372_SNP C T 0.4531 87 105 0.205 2.0592011590549353E-01
3L_7307376_SNP T G 0.4474 85 105 0.1712 1.7140428586358203E-01
3L_7307378_SNP T A 0.102 20 176 0.2856 2.8185231036509717E-01
3L_7307383_SNP A T 0.4599 86 101 0.1287 1.2825514577995767E-01
3L_7307386_SNP G A 0.4579 87 103 0.2283 2.3380204645925129E-01
3L_7307389_SNP T C 0.1295 25 168 0.4081 4.0088354448304386E-01
3L_7307427_SNP T A 0.4432 82 103 0.215 2.1521998656695229E-01
3L_7307472_SNP G C 0.3125 60 132 0.3277 3.2912302598847576E-01
3L_7307474_SNP A T 0.3161 61 132 0.2989 3.0191156510808326E-01
3L_7307484_SNP C A 0.4127 78 111 0.4163 4.1261831657053183E-01
3L_7307487_SNP C T 0.2158 41 149 0.9923 9.9225900981287340E-01
3L_7307488_SNP A G 0.178 34 157 0.2047 2.0147464998084230E-01
3L_7307496_INS TTT T 0.1176 22 165 0.09472 9.5728426856161009E-02
3L_7307498_SNP G A 0.1832 35 156 0.2133 2.1025957765487691E-01
3L_7307505_SNP T C 0.1959 38 156 0.2871 2.8534284172513891E-01
3L_7307545_SNP A C 0.2979 56 132 0.8869 8.8582146407924378E-01
3L_7307588_SNP T C 0.4263 81 109 0.4618 4.5660058312750229E-01
3L_7307621_SNP A T 0.05076 10 187 0.9047 9.0447537607378059E-01
3L_7307629_SNP A G 0.2694 52 141 0.7139 7.1063488226769755E-01
3L_7307650_SNP A T 0.1947 37 153 0.8115 8.1206800563674642E-01
3L_7307689_SNP T C 0.1615 31 161 0.2769 2.7569559844301239E-01
3L_7307747_SNP A C 0.07107 14 183 0.5764 5.7234369697374876E-01
3L_7307790_SNP A G 0.2113 41 153 0.9826 9.8228686491910899E-01
3L_7307800_SNP A C 0.4946 92 94 0.07221 6.3595838759354428E-02
3L_7307823_SNP G T 0.2487 47 142 0.4633 4.5625300331756358E-01
3L_7307945_SNP C T 0.4124 80 114 0.4545 4.4683923896864852E-01
3L_7308018_SNP T C 0.09091 18 180 0.3322 3.2866420282889452E-01
3L_7308021_SNP A G 0.1959 38 156 0.5549 5.4909687492423176E-01
3L_7308038_SNP A C 0.1897 37 158 0.7688 7.6875495327705323E-01
3L_7308137_SNP A G 0.1616 32 166 0.9492 9.4865656408892007E-01
3L_7308215_SNP T G 0.356 68 123 0.8074 8.0312132380058143E-01
3L_7308449_SNP T G 0.09794 19 175 0.3598 3.6214434810750895E-01
3L_7308456_SNP G C 0.1031 20 174 0.06059 5.6687361988174867E-02
3L_7308531_SNP A C 0.1055 21 178 0.4452 4.4124434532610879E-01
3L_7308535_SNP T G 0.1061 21 177 0.4694 4.6827385976220237E-01
3L_7308597_SNP A T 0.2539 49 144 0.1984 1.8936021953652193E-01
3L_7308642_SNP A G 0.2678 49 134 0.3225 3.1797882185940685E-01
3L_7308647_SNP T C 0.2151 37 135 0.525 5.6402875035932110E-01
3L_7308927_SNP G C 0.1077 21 174 0.2858 2.7803737876193690E-01
3L_7309011_SNP T C 0.2932 56 135 0.5769 5.7380734618722451E-01
3L_7309076_SNP C T 0.08673 17 179 0.002952 2.5442941423265450E-03
3L_7309077_SNP C T 0.09091 18 180 0.002393 2.1416190779796926E-03
3L_7309092_SNP T A 0.09645 19 178 0.007379 6.6185040142315412E-03
3L_7309105_SNP A G 0.06486 12 173 0.03883 3.6883605647872866E-02
3L_7309128_SNP T G 0.08629 17 180 0.006617 5.9548226080464520E-03
3L_7309138_SNP A G 0.09091 18 180 0.005538 5.0420630463553582E-03
3L_7309144_SNP A G 0.3627 70 123 0.4639 4.7250452395169573E-01
3L_7309172_SNP G T 0.3526 67 123 0.01576 2.8848536497612386E-02
3L_7309186_SNP G A 0.07732 15 179 0.8873 8.9804527787381216E-01
3L_7309218_SNP A G 0.08673 17 179 0.003718 9.1340334753207287E-03
3L_7309336_SNP T C 0.1015 20 177 0.4654 4.5983224270155920E-01
3L_7309429_SNP A G 0.05076 10 187 0.625 6.2074027881375660E-01
3L_7309602_SNP T C 0.2032 38 149 0.1906 1.8373081231686395E-01
3L_7309674_SNP T A 0.2 39 156 0.2673 2.6078862718222762E-01
3L_7309687_SNP A G 0.1865 36 157 0.3416 3.3349134944789138E-01
3L_7309701_SNP A G 0.1649 32 162 0.3077 3.0043266973744598E-01
3L_7309710_SNP G T 0.08629 17 180 0.5882 5.8423789498745937E-01
3L_7309751_SNP G T 0.1231 24 171 0.1008 9.5855624853836918E-02
3L_7309752_SNP C T 0.1237 24 170 0.05528 5.1550136772425453E-02
3L_7309805_SNP C A 0.3155 59 128 0.6309 6.2218305258545026E-01
3L_7309826_SNP A T 0.2316 44 146 0.2799 2.6850792706260118E-01
3L_7309827_SNP T C 0.2435 47 146 0.3288 3.2179131212480350E-01
3L_7309836_SNP C T 0.1122 22 174 0.301 2.9480697312541415E-01
3L_7309872_SNP T G 0.1066 21 176 0.6082 6.0488773836855581E-01
3L_7309896_SNP A G 0.1827 36 161 0.08861 8.4619834368254265E-02
3L_7309920_SNP A T 0.08543 17 182 0.1511 1.4755695153309112E-01
3L_7309972_SNP G A 0.2798 54 139 0.4542 4.4638659678867998E-01
3L_7309976_SNP A G 0.2798 54 139 0.4202 4.1116125704821072E-01
3L_7309978_SNP T G 0.2423 47 147 0.3224 3.1959296769085954E-01
3L_7310083_SNP C T 0.2604 50 142 0.1295 1.3133464154529972E-01
3L_7310205_SNP A G 0.4171 78 109 0.6341 6.3311441242208555E-01
3L_7310270_SNP C T 0.4278 80 107 0.6722 6.6762142968380167E-01
3L_7310323_SNP C A 0.4271 82 110 0.5638 5.6363097355572145E-01
3L_7310324_SNP T A 0.1026 20 175 0.7684 7.6965627068396392E-01
3L_7310327_SNP A G 0.07292 14 178 0.3802 3.8304043767627216E-01
3L_7310328_SNP G A 0.09375 18 174 0.741 7.4200264915635772E-01
3L_7310333_SNP T C 0.4392 83 106 0.5899 5.8880775662141360E-01
3L_7310367_SNP A C 0.0733 14 177 0.3908 3.9590119729892148E-01
3L_7310369_SNP G A 0.0829 16 177 0.418 4.2505442944267058E-01
3L_7310370_SNP T C 0.06736 13 180 0.5144 5.1618542986284321E-01
3L_7310372_SNP G T 0.06633 13 183 0.9913 9.9124889342707279E-01
3L_7310382_SNP A C 0.4682 81 92 0.8695 8.7808914608110789E-01
3L_7310468_SNP C A 0.05348 10 177 0.2928 2.9185060804220320E-01
3L_7310514_SNP A G 0.06122 12 184 0.3478 3.6158605750326533E-01
3L_7310678_SNP C T 0.401 77 115 0.4029 4.1978935908912407E-01
3L_7310877_SNP G C 0.3949 77 118 0.3382 3.3080068239237348E-01
3L_7310944_INS AA A 0.1526 29 161 0.5509 5.4801079597775559E-01
3L_7310952_SNP C T 0.05051 10 188 0.5273 5.2291091419686753E-01
3L_7310954_SNP A G 0.1675 33 164 0.8579 8.5635118629434415E-01
3L_7311034_SNP G A 0.0603 12 187 0.5899 5.8673558704895679E-01
3L_7311081_SNP G T 0.1421 28 169 0.05811 5.6825175959753199E-02
3L_7311182_SNP A T 0.07071 14 184 0.6622 6.5947060152740145E-01
3L_7311191_SNP G C 0.05051 10 188 0.04692 4.5017255555256611E-02
3L_7311307_SNP G A 0.07614 15 182 0.1286 1.2408692277669897E-01
3L_7311363_SNP A G 0.1369 23 145 0.3024 3.3925496359391505E-01
3L_7311367_SNP G A 0.1963 32 131 0.1506 1.7799500379929756E-01
3L_7311379_SNP A T 0.1217 23 166 0.189 2.2956170783386420E-01
3L_7311386_SNP C G 0.1616 32 166 0.04122 3.9158544447109221E-02
3L_7311393_SNP G C 0.1111 22 176 0.2922 2.8773906757536272E-01
3L_7311411_SNP T C 0.1269 25 172 0.5881 5.8413455761546129E-01
3L_7311420_SNP A G 0.05128 10 185 0.1256 1.1956111613396536E-01
3L_7311423_SNP A G 0.2423 47 147 0.2735 2.6630053634812345E-01
3L_7311437_DEL T TAGAGGT 0.102 20 176 0.4065 4.0053500543371934E-01
3L_7311441_SNP A G 0.1802 31 141 0.7539 7.7175713203633223E-01
3L_7311458_SNP T A 0.1015 20 177 0.3221 3.1623790947740804E-01
3L_7311490_SNP C A 0.1929 38 159 0.3814 3.8515512805387764E-01
3L_7311491_SNP C T 0.148 29 167 0.4347 4.2832628495402492E-01
3L_7311495_SNP A C 0.2051 40 155 0.264 2.6645507763782872E-01
3L_7311521_SNP G T 0.2083 40 152 0.3788 3.7652477542493679E-01
3L_7311530_SNP C T 0.1523 30 167 0.475 4.6981101094226330E-01
3L_7311540_SNP G C 0.2292 44 148 0.2435 2.3451704984870014E-01
3L_7311569_SNP T C 0.25 48 144 0.8619 8.6113346854987538E-01
3L_7311573_SNP A T 0.06061 12 186 0.4577 4.5384144227827672E-01
3L_7311581_SNP G T 0.2176 42 151 0.359 3.5968494455129107E-01
3L_7311602_SNP T A 0.06091 12 185 0.4586 4.5361078578957625E-01
3L_7311625_SNP C T 0.3906 75 117 0.9332 9.3318284380328154E-01
3L_7311729_SNP T G 0.05556 11 187 0.5225 5.1877662724337104E-01
3L_7311757_SNP G T 0.455 86 103 0.8366 8.3807776194543326E-01
3L_7311777_SNP C A 0.1117 22 175 0.2016 1.9628685564020953E-01
3L_7311811_SNP C G 0.08718 17 178 0.301 2.9416010053933583E-01
3L_7311824_SNP A C 0.1606 31 162 0.8499 8.4817193412580405E-01
3L_7311868_SNP A G 0.08673 17 179 0.5165 5.1159832460834453E-01
3L_7311876_SNP A G 0.09137 18 179 0.6245 6.2008553137115463E-01
3L_7311932_SNP C G 0.3938 76 117 0.6146 6.1007455708276859E-01
3L_7312067_SNP A G 0.3789 72 118 0.9707 9.7007628480162889E-01
3L_7312087_SNP C T 0.1624 32 165 0.6046 6.0001232421525197E-01
3L_7312112_SNP A T 0.1624 32 165 0.5507 5.4586933311155117E-01
3L_7312125_INS AG A 0.2995 56 131 0.9104 9.0942720292449286E-01
3L_7312129_SNP G A 0.1777 35 162 0.2884 2.8266439009726463E-01
3L_7312184_SNP A G 0.08586 17 181 0.7496 7.4710081053895983E-01
3L_7312249_SNP G C 0.08122 16 181 0.806 8.0364507309240518E-01
3L_7312252_SNP C G 0.08586 17 181 0.7496 7.4710081053895983E-01
3L_7312276_SNP A G 0.1399 27 166 0.6741 6.6730526709429183E-01
3L_7312288_SNP T C 0.06533 13 186 0.7035 7.0099613496672175E-01
3L_7312429_SNP T A 0.08122 16 181 0.7524 7.4937291151366336E-01
3L_7312471_SNP T C 0.07692 15 180 0.9138 9.1262486331439918E-01
3L_7312527_INS CATAC C 0.1649 31 157 0.5965 5.8587730842625096E-01
3L_7312530_SNP T C 0.1823 35 157 0.6312 6.2432822436065016E-01
3L_7312533_SNP C A 0.1813 35 158 0.4851 4.7828301364389225E-01
3L_7312537_SNP C A 0.09278 18 176 0.3384 3.3140554920065346E-01
3L_7312543_SNP A C 0.07216 14 180 0.1778 1.7171387453153619E-01
3L_7312544_SNP G A 0.07692 15 180 0.1447 1.3966936298641541E-01
3L_7312548_SNP C T 0.09278 18 176 0.2796 2.7213176427004326E-01
3L_7312596_SNP T G 0.201 39 155 0.4417 4.4001863897070059E-01
3L_7312653_SNP A G 0.1105 21 169 0.9952 9.9507002616149265E-01
3L_7312656_SNP G C 0.08122 16 181 0.6309 6.2695145566872723E-01
3L_7312670_SNP T A 0.1897 37 158 0.3351 3.2704863864840639E-01
3L_7312704_SNP T C 0.1186 23 171 0.3578 3.5039479576486499E-01
3L_7312735_SNP C T 0.09794 19 175 0.977 9.7695268744626362E-01
3L_7312764_SNP A C 0.1562 30 162 0.05905 5.8881423225594899E-02
3L_7312791_SNP T C 0.09137 18 179 0.6515 6.4861478289851771E-01
3L_7312802_SNP A T 0.2396 46 146 0.183 1.8086203339302376E-01
3L_7312878_DEL T TATAT 0.1361 26 165 0.02576 2.3737254355598342E-02
3L_7312889_SNP C T 0.1443 28 166 0.04294 4.0268974919180647E-02
3L_7312896_SNP T G 0.1058 20 169 0.8004 7.9683913237560833E-01
3L_7312944_SNP T A 0.1606 31 162 0.05243 5.0361266402436496E-02
3L_7312950_INS ACATA A 0.06952 13 174 0.9624 9.6137645070003686E-01
3L_7313002_SNP C T 0.05128 10 185 0.2608 2.5449625041368340E-01
3L_7313006_SNP G T 0.09845 19 174 0.2821 2.7441458856784762E-01
3L_7313012_SNP T A 0.25 48 144 0.2411 2.3091352906174722E-01
3L_7313036_SNP A G 0.2792 55 142 0.3152 3.0921935095281694E-01
3L_7313050_SNP C T 0.2741 54 143 0.3052 2.9925961238107102E-01
3L_7313057_SNP T C 0.101 20 178 0.3825 3.7787490016194025E-01
3L_7313077_INS TACTTTGTTTTTTAAGT T 0.2083 40 152 0.2498 2.4158954456958581E-01
3L_7313124_SNP G C 0.151 29 163 0.07447 7.1123510806552243E-02
3L_7313139_SNP A T 0.1598 31 163 0.07723 7.2398209003780994E-02
3L_7313212_SNP T C 0.2667 52 143 0.3564 3.5184580319619574E-01
3L_7313214_SNP T C 0.1531 30 166 0.07175 6.8485317756982744E-02
3L_7313256_SNP A C 0.05102 10 186 0.1156 1.1216192831604777E-01
3L_7313259_SNP C A 0.2812 54 138 0.05376 4.9526469425758647E-02
3L_7313322_SNP T C 0.08122 16 181 0.9106 9.0961525116810527E-01
3L_7313328_SNP T A 0.08586 17 181 0.7496 7.4710081053895983E-01
3L_7313333_SNP G C 0.05612 11 185 0.4273 4.2780349160429265E-01
3L_7313342_SNP C A 0.1354 26 166 0.5899 5.8808516340216188E-01
3L_7313370_SNP C A 0.1623 31 160 0.7064 7.0361318998271560E-01
3L_7313501_SNP A T 0.1371 27 170 0.8022 7.9984702972253297E-01
3L_7313511_SNP T G 0.1598 31 163 0.7975 7.9378428502671394E-01
3L_7313513_SNP T C 0.132 26 171 0.8179 8.1559129922512763E-01
3L_7313523_SNP C T 0.07653 15 181 0.9422 9.4141366406918858E-01
3L_7313728_SNP C T 0.09184 18 178 0.3608 3.5426339544426499E-01
3L_7313731_SNP C A 0.09694 19 177 0.2867 2.7936863054838956E-01
3L_7313737_SNP C T 0.09645 19 178 0.2857 2.7967749020859023E-01
3L_7313761_SNP T G 0.08763 17 177 0.2632 2.5496362528976291E-01
3L_7313907_SNP T C 0.1658 32 161 0.3591 3.5911439382006105E-01
3L_7313932_SNP T G 0.148 29 167 0.2216 2.1631135499415688E-01
3L_7313968_SNP C T 0.1451 28 165 0.08501 7.9493125172269960E-02
3L_7314013_SNP G T 0.06599 13 184 0.003237 2.8847076953131081E-03
3L_7314205_SNP A G 0.08 16 184 0.4247 4.2180461282250137E-01
3L_7314255_SNP A T 0.0603 12 187 0.1613 1.5878779099197293E-01
3L_7314316_SNP T C 0.228 44 149 0.4219 4.1948329931858241E-01
3L_7314349_SNP A G 0.1675 33 164 0.2204 2.1484685946700444E-01
3L_7314352_SNP T C 0.1684 33 163 0.2242 2.1752648928745966E-01
3L_7314373_SNP A G 0.1768 35 163 0.3594 3.5423998723846040E-01
3L_7314433_SNP T C 0.3081 61 137 0.215 2.1042015164122285E-01
3L_7314442_SNP T C 0.07692 15 180 0.02592 2.4091841858732692E-02
3L_7314451_SNP G A 0.3776 74 122 0.8098 8.0710049261628269E-01
3L_7314463_SNP A G 0.159 31 164 0.3704 3.6223439674783087E-01
3L_7314469_SNP C T 0.1852 35 154 0.383 3.7731104152273265E-01
3L_7314517_SNP C T 0.1606 31 162 0.1215 1.2230641464345582E-01
3L_7314619_SNP G A 0.3194 61 130 0.8832 8.8286544450121152E-01
3L_7314673_SNP C A 0.2935 54 130 0.6333 6.2671889248863522E-01
3L_7314709_SNP A G 0.2698 51 138 0.5755 5.7209215777264233E-01
3L_7314757_SNP A G 0.1842 35 155 0.131 1.2089040594227629E-01
3L_7314774_SNP A G 0.199 38 153 0.2178 2.0863278258508355E-01
3L_7314814_SNP A C 0.08205 16 179 0.7523 7.4825151846527294E-01
3L_7314852_SNP T C 0.1856 36 158 0.3126 3.1540676735417583E-01
3L_7314873_SNP T C 0.2769 54 141 0.5341 5.3061576032348134E-01
3L_7314910_SNP G A 0.06533 13 186 0.2209 2.1730482481628521E-01
3L_7314922_SNP A G 0.267 51 140 0.6364 6.3627473662713818E-01
3L_7314976_SNP C A 0.2718 53 142 0.611 6.0539764884774283E-01
3L_7314991_SNP G A 0.06061 12 186 0.3742 3.6913151831358992E-01
3L_7314994_SNP T A 0.241 47 148 0.8166 8.1369234886160990E-01
3L_7315000_SNP G A 0.07 14 186 0.3062 3.0320144628055767E-01
3L_7315008_SNP G A 0.2359 46 149 0.7982 7.9504653776623146E-01
3L_7315041_SNP C T 0.2732 53 141 0.682 6.7684215895786637E-01
3L_7315263_SNP A G 0.1832 35 156 0.8516 8.6797152764936902E-01
3L_7315281_SNP T C 0.08122 16 181 0.6573 6.5342656639443120E-01
3L_7315308_SNP G A 0.2031 39 153 0.4312 4.2812904276049935E-01
3L_7315446_SNP G A 0.1538 30 165 0.1335 1.2729751617011109E-01
3L_7315449_SNP T C 0.1624 32 165 0.1909 1.8542356255037651E-01
3L_7315455_SNP T G 0.101 20 178 0.5908 5.8892720434144952E-01
3L_7315464_SNP C T 0.2474 48 146 0.52 5.2416393071915612E-01
3L_7315503_SNP G A 0.4213 83 114 0.5216 5.1677581649916704E-01
3L_7315509_SNP T C 0.4154 81 114 0.5169 5.1081773115080553E-01
3L_7315520_SNP G T 0.09137 18 179 0.9466 9.4596061159323275E-01
3L_7315758_SNP T C 0.3385 66 129 0.5575 5.5939980993520710E-01
3L_7315761_SNP G A 0.06533 13 186 0.3648 3.6100890288385501E-01
3L_7315850_SNP G T 0.05528 11 188 0.9317 9.3117999147876607E-01
3L_7315890_SNP T C 0.1762 34 159 0.2943 2.9199805334737783E-01
3L_7315945_SNP T G 0.06566 13 185 0.6407 6.3713210627131833E-01
3L_7316001_SNP A G 0.2216 43 151 0.2619 2.5213664578771133E-01
3L_7316010_SNP T C 0.232 45 149 0.2961 2.8804915086981775E-01
3L_7316079_SNP T C 0.1162 23 175 0.6858 6.8260948366235685E-01
3L_7316112_SNP G A 0.06061 12 186 0.9814 9.8124845372440583E-01
3L_7316157_SNP T G 0.2539 49 144 0.2591 2.5906893513359541E-01
3L_7316169_SNP T G 0.1531 30 166 0.1728 1.7345542456082252E-01
3L_7316222_SNP G C 0.1327 26 170 0.101 1.0162932539752578E-01
3L_7316228_SNP A G 0.1282 25 170 0.1067 1.0655513524073401E-01
3L_7316229_SNP T G 0.1429 28 168 0.1323 1.3301821827693017E-01
3L_7316259_SNP T G 0.07292 14 178 0.2935 2.9533497810577447E-01
3L_7316267_SNP A G 0.2268 44 150 0.1502 1.4899810311710515E-01
3L_7316285_SNP G A 0.2513 48 143 0.4 3.9529915552771500E-01
3L_7316297_SNP G A 0.2228 43 150 0.1846 1.8287560502719857E-01
3L_7316321_SNP G C 0.1534 27 149 0.1163 1.0665496384865769E-01
3L_7316366_SNP A G 0.2042 39 152 0.4164 4.1601041854773246E-01
3L_7316418_SNP C T 0.2143 42 154 0.1651 1.5942756573837724E-01
3L_7316531_SNP G A 0.1307 26 173 0.2122 2.1565769613850450E-01
3L_7316537_SNP A G 0.1111 22 176 0.6169 6.1934904314521411E-01
3L_7316567_SNP T A 0.08163 16 180 0.2052 1.9961508167396780E-01
3L_7316569_SNP G A 0.05612 11 185 0.4355 4.2854672831871488E-01
3L_7316574_SNP T A 0.1865 36 157 0.1487 1.4671005164201278E-01
3L_7316582_SNP C T 0.1156 23 176 0.5021 5.0528724730013175E-01
3L_7316590_SNP T A 0.1897 37 158 0.1278 1.2728646907977759E-01
3L_7316597_SNP C T 0.1156 23 176 0.5021 5.0528724730013175E-01
3L_7316598_SNP T C 0.1117 22 175 0.6224 6.2401757621741727E-01
3L_7316601_SNP A T 0.1162 23 175 0.4943 4.9670665558818394E-01
3L_7316615_SNP G T 0.05102 10 186 0.3375 3.3038290732364262E-01
3L_7316632_SNP A G 0.1693 32 157 0.3425 3.4060646604469180E-01
3L_7316644_SNP A C 0.1832 35 156 0.1285 1.2508549796462443E-01
3L_7316646_SNP A T 0.06633 13 183 0.09394 8.9188438905298595E-02
3L_7316656_SNP C G 0.1066 21 176 0.6264 6.2772221427654329E-01
3L_7316668_SNP G T 0.1111 22 176 0.5526 5.5478398412906405E-01
3L_7316682_SNP G A 0.08673 17 179 0.4367 4.3254905448813763E-01
3L_7316700_SNP T G 0.3299 64 130 0.2485 2.4797982167004029E-01
3L_7316701_SNP A C 0.3212 62 131 0.1828 1.8151564870485359E-01
3L_7316716_SNP T G 0.09137 18 179 0.2676 2.6173471632137590E-01
3L_7316725_SNP T A 0.3105 59 131 0.1801 1.7556825496298767E-01
3L_7316790_SNP C T 0.07107 14 183 0.3623 3.6390506214106455E-01
3L_7316908_SNP G A 0.2487 49 148 0.5981 5.9497428203939617E-01
3L_7317155_SNP C A 0.1641 32 163 0.1453 1.4560705901453885E-01
3L_7317275_SNP G A 0.2396 46 146 0.2363 2.2513442234108672E-01
3L_7317380_SNP A T 0.1042 20 172 0.02684 2.5102691847373022E-02
3L_7317452_SNP G C 0.1047 20 171 0.04111 3.6249760291282372E-02
3L_7317463_SNP A C 0.3789 72 118 0.6666 6.6011344103901370E-01
3L_7317518_SNP C T 0.2031 39 153 0.9131 9.1105765211890255E-01
3L_7317528_SNP C T 0.07216 14 180 0.8916 8.9006114165741113E-01
3L_7317555_SNP T C 0.09137 18 179 0.02301 2.1452206268491734E-02
3L_7317560_SNP G A 0.1436 28 167 0.2615 2.5731580504311824E-01
3L_7318185_SNP A C 0.07143 14 182 0.5488 5.4253328322811045E-01
3L_7318218_SNP T G 0.07576 15 183 0.6939 6.9063526691494981E-01
3L_7318450_SNP T C 0.05025 10 189 0.8144 8.1282137391031573E-01
3L_7318524_SNP C G 0.07576 15 183 0.804 8.0228064568310409E-01
3L_7318647_SNP G A 0.2256 44 151 0.4571 4.5019518780040668E-01
3L_7318653_SNP A G 0.2308 45 150 0.5141 5.0912605156288393E-01
3L_7318662_SNP A G 0.1633 32 164 0.8549 8.5266261746917082E-01
3L_7318689_SNP A G 0.2245 44 152 0.3899 3.8348214724202589E-01
3L_7318791_SNP G A 0.2396 46 146 0.4918 4.8302681489631383E-01
3L_7319000_SNP A T 0.09548 19 180 0.288 2.8373055858814777E-01
3L_7319033_SNP T C 0.06061 12 186 0.3141 3.0913071759350086E-01
3L_7319042_SNP A T 0.05641 11 184 0.6268 6.2156545081177061E-01
3L_7319197_SNP G A 0.1487 29 166 0.6491 6.4318180747990072E-01
3L_7319276_SNP T G 0.2051 40 155 0.4249 4.1876692025540241E-01
3L_7319404_SNP A G 0.3641 71 124 0.8893 8.8887327401476512E-01
3L_7319410_SNP A G 0.07107 14 183 0.3718 3.6571932163596554E-01
3L_7319456_SNP C T 0.05051 10 188 0.02972 2.9800380731881956E-02
3L_7319510_SNP G C 0.5 96 96 0.6108 6.0641096352452184E-01
3L_7319530_SNP T C 0.3627 70 123 0.8216 8.1885901311453035E-01
3L_7319566_SNP T C 0.3385 65 127 0.5534 5.4813159453564553E-01
3L_7319746_SNP A G 0.1878 37 160 0.1972 1.9119437077156698E-01
3L_7319812_INS TT T 0.08122 16 181 0.08576 8.3877935078876309E-02
3L_7320069_SNP G T 0.3957 74 113 0.3238 3.1231519460047696E-01
3L_7320178_SNP G A 0.3958 76 116 0.4591 4.5010252629664382E-01
3L_7320256_SNP A G 0.06599 13 184 0.696 6.9378485005871648E-01
3L_7320295_SNP A T 0.4255 80 108 0.575 5.7162604896876301E-01
3L_7320349_SNP A C 0.1015 20 177 0.9078 9.0682981273301733E-01
3L_7320424_SNP G A 0.4249 82 111 0.5355 5.3070673263363055E-01
3L_7320487_SNP A C 0.1709 34 165 0.974 9.7378504953345058E-01
3L_7320580_SNP A G 0.1218 24 173 0.2971 2.9195522414932717E-01
3L_7320583_SNP A G 0.2121 42 156 0.5296 5.2495146948040383E-01
3L_7320625_SNP A C 0.2284 45 152 0.5217 5.1691818430480851E-01
3L_7320748_SNP C G 0.2769 54 141 0.3756 3.6770247905689657E-01
3L_7320775_SNP C T 0.349 67 125 0.1361 1.3179827427359325E-01
3L_7320778_SNP G A 0.05025 10 189 0.1438 1.4031969784017162E-01
3L_7320793_SNP A G 0.3212 62 131 0.4925 4.8321595860619182E-01
3L_7320880_SNP A G 0.06 12 188 0.53 5.2744709907308784E-01
3L_7321018_SNP C G 0.09694 19 177 0.8138 8.1137557296706808E-01
3L_7321096_SNP A C 0.07071 14 184 0.2955 2.9062302491356506E-01
3L_7321156_SNP C T 0.3802 73 119 0.2153 2.0544714056794933E-01
3L_7321177_SNP G A 0.2974 58 137 0.4206 4.1409725517585028E-01
3L_7321198_SNP A G 0.05051 10 188 0.3956 3.9036986860167155E-01
3L_7321379_SNP T C 0.3802 73 119 0.2394 2.2893642562053440E-01
3L_7321474_SNP G A 0.3862 73 116 0.2787 2.8274361904653944E-01
3L_7321480_SNP A T 0.4503 86 105 0.1174 1.2161774839255912E-01
3L_7321542_SNP T C 0.06061 12 186 0.2761 2.7071549103498693E-01
3L_7321567_SNP T C 0.07895 15 175 0.009824 8.2571951822611074E-03
3L_7321588_SNP T G 0.06633 13 183 0.2689 2.8042231549328578E-01
3L_7321763_SNP T C 0.3316 65 131 0.08235 7.8283431242572477E-02
3L_7321764_SNP C T 0.06091 12 185 0.2818 2.7561494970527567E-01
3L_7321882_SNP G C 0.1615 31 161 0.01535 1.4063297315039337E-02
3L_7321884_SNP C T 0.06566 13 185 0.3288 3.2384425621778989E-01
3L_7321891_SNP A G 0.05641 11 184 0.005476 4.8253900149413699E-03
3L_7321900_SNP G A 0.171 33 160 0.02261 2.1880876158684056E-02
3L_7321992_SNP T G 0.1701 33 161 0.2539 2.4689265519099679E-01
3L_7322012_SNP A G 0.05051 10 188 0.3199 3.2248147389193915E-01
3L_7322072_SNP G A 0.05076 10 187 0.2131 2.0725069652438799E-01
3L_7322120_SNP T A 0.07735 14 167 0.9854 9.8517550440100177E-01
3L_7322144_SNP T A 0.09137 18 179 0.8802 8.7868277470726985E-01
3L_7322149_SNP T A 0.09596 19 179 0.9423 9.4172389575907678E-01
3L_7322150_SNP T A 0.09137 18 179 0.8802 8.7868277470726985E-01
3L_7322155_DEL A ATCATTAATTGAGAAA 0.09596 19 179 0.9423 9.4172389575907678E-01
3L_7322179_SNP T G 0.09645 19 178 0.9652 9.6492456408173677E-01
3L_7322181_DEL T ACAAGAGCTCAACGACGCAG 0.09596 19 179 0.9423 9.4172389575907678E-01
3L_7322365_SNP G A 0.2172 43 155 0.8435 8.4195631261689796E-01
3L_7322423_SNP A G 0.05102 10 186 0.4629 4.5662346069790627E-01
3L_7322520_SNP T C 0.1421 28 169 0.7138 7.1155154582505031E-01
3L_7322571_SNP A G 0.1211 23 167 0.3591 3.5385933842749395E-01
3L_7322711_SNP G A 0.2792 55 142 0.6288 6.2406375673460435E-01
3L_7322909_SNP A C 0.05584 11 186 0.9484 9.4809007772776621E-01
3L_7323036_SNP T A 0.06061 12 186 0.3857 3.8087443957715728E-01
3L_7323056_SNP C T 0.1804 35 159 0.9352 9.3426284160500506E-01
3L_7323098_SNP C T 0.07576 15 183 0.5711 5.7161244387822818E-01
3L_7323113_SNP A G 0.1162 23 175 0.843 8.4139398505274143E-01
3L_7323158_SNP C T 0.09231 18 177 0.003412 3.5148996033065494E-03
3L_7323162_SNP G C 0.4921 93 96 0.07405 7.4678653933716893E-02
3L_7323224_SNP T G 0.4734 89 99 0.1254 1.2548988345349454E-01
3L_7323233_SNP T C 0.4815 91 98 0.08212 8.2572389692188622E-02
3L_7323248_SNP A G 0.2827 54 137 0.3447 3.4045462067375609E-01
3L_7323284_SNP G T 0.4545 85 102 0.3093 3.2151678398221939E-01
3L_7323308_SNP A G 0.3542 68 124 0.2958 2.9336645725672950E-01
3L_7323335_SNP A G 0.2564 50 145 0.6051 6.0585589524571781E-01
3L_7323350_SNP A T 0.4715 91 102 0.02475 2.4372829367641242E-02
3L_7323370_SNP A G 0.3958 76 116 0.3879 3.9059730732733167E-01
3L_7323371_SNP G A 0.07179 14 181 0.01864 1.8536111837905826E-02
3L_7323380_SNP T A 0.4712 90 101 0.02976 2.8720108458144655E-02
3L_7323382_SNP A G 0.07614 15 182 0.01111 1.0961770608410087E-02
3L_7323411_SNP C T 0.05051 10 188 0.5748 5.7080960643777146E-01
3L_7323448_SNP G A 0.2051 40 155 0.212 2.0764047041318323E-01
3L_7323476_SNP T G 0.4663 90 103 0.05877 5.4174947825512534E-02
3L_7323541_SNP T G 0.4742 92 102 0.05442 5.3430528243867563E-02
3L_7323551_SNP G A 0.3005 58 135 0.7534 7.4848927836501056E-01
3L_7323561_SNP C A 0.1582 31 165 0.005179 4.9776223116254981E-03
3L_7323568_SNP A C 0.4731 88 98 0.0254 2.4066381179152004E-02
3L_7323571_SNP G C 0.1582 31 165 0.01279 1.3439812270566868E-02
3L_7323574_SNP A G 0.4734 89 99 0.0338 3.3007074903880808E-02
3L_7323600_SNP T C 0.1598 31 163 0.01099 1.0768201565321182E-02
3L_7323621_SNP T A 0.1846 36 159 0.0009836 8.3293410451320703E-04
3L_7323628_SNP T C 0.05556 11 187 0.3772 3.7213089669437205E-01
3L_7323690_SNP G A 0.4712 90 101 0.255 2.5282497400620652E-01
3L_7323701_SNP A G 0.09137 18 179 0.8335 8.3141401119467162E-01
3L_7323713_SNP A T 0.06122 12 184 0.202 1.9892540179098694E-01
3L_7323746_SNP C T 0.06566 13 185 0.3006 2.9562267127126896E-01
3L_7323748_SNP G A 0.4819 93 100 0.4103 4.0442886818810286E-01
3L_7323857_SNP T C 0.4497 85 104 0.04259 4.4884187326335076E-02
3L_7323861_SNP A T 0.4842 92 98 0.2269 2.2462062610634903E-01
3L_7323880_SNP A G 0.4742 92 102 0.2244 2.1682519889967389E-01
3L_7323901_SNP G A 0.08629 17 180 0.9691 9.6871659070896987E-01
3L_7323969_SNP A T 0.1701 33 161 0.1535 1.5131958784448407E-01
3L_7323971_SNP C G 0.1658 32 161 0.2282 2.2795920991708685E-01
3L_7324006_SNP T A 0.3231 63 132 0.6245 6.1935505566386384E-01
3L_7324024_SNP A G 0.1795 35 160 0.3286 3.2161788826145277E-01
3L_7324040_SNP T A 0.05584 11 186 0.3153 3.0981170525224055E-01
3L_7324072_SNP C A 0.1762 34 159 0.2869 2.7786121464498093E-01
3L_7324073_SNP A T 0.1728 33 158 0.8666 8.6892926040238683E-01
3L_7324111_SNP A C 0.1837 36 160 0.3316 3.2585437596300726E-01
3L_7324129_SNP T C 0.1327 26 170 0.6408 6.3564863492375889E-01
3L_7324165_SNP C G 0.1744 34 161 0.3684 3.6178981579422043E-01
3L_7324174_SNP T A 0.06878 13 176 0.3329 3.2765103531154549E-01
3L_7324213_SNP G A 0.1786 35 161 0.3328 3.2708249032237224E-01
3L_7324257_SNP G C 0.05025 10 189 0.1337 1.3031126877431876E-01
3L_7324258_SNP G T 0.05025 10 189 0.1337 1.3031126877431876E-01
3L_7324368_SNP G A 0.1071 21 175 0.2195 2.1222462171486289E-01
3L_7324427_SNP G T 0.0603 12 187 0.7783 7.7753909175946989E-01
3L_7324446_SNP A C 0.132 26 171 0.2881 2.8185741215137161E-01
3L_7324461_SNP G T 0.1179 23 172 0.1829 1.7581563428493785E-01
3L_7324536_SNP A T 0.08808 17 176 0.7834 7.7887918612862728E-01
3L_7324542_SNP A G 0.4715 91 102 0.2775 2.6893613415101447E-01
3L_7324561_SNP A C 0.07179 14 181 0.4188 4.3046698114679738E-01
3L_7324587_SNP C A 0.07614 15 182 0.1359 1.3236079379004762E-01
3L_7324663_SNP T C 0.06061 12 186 0.2609 2.5557282849472052E-01
3L_7324710_SNP T C 0.3163 62 134 0.4281 4.2161470101658571E-01
3L_7324789_SNP C G 0.09137 18 179 0.994 9.9396402824837504E-01
3L_7324863_SNP A G 0.2268 44 150 0.9404 9.4020781204473303E-01
3L_7324895_SNP C T 0.05051 10 188 0.888 8.8670525604892059E-01
3L_7324949_SNP T C 0.4691 91 103 0.1055 1.0185149041257013E-01
3L_7324956_SNP A C 0.2462 48 147 0.3597 3.6009876055421608E-01
3L_7324977_SNP A T 0.1495 29 165 0.274 2.6598084274563349E-01
3L_7324995_SNP C G 0.25 49 147 0.3255 3.1861939367716818E-01
3L_7325106_SNP G A 0.2526 49 145 0.265 2.6416910135858529E-01
3L_7325157_SNP A G 0.399 77 116 0.03864 3.5082770807588572E-02
3L_7325158_SNP T A 0.4021 78 116 0.03186 2.9317291077959103E-02
3L_7325219_SNP G A 0.4796 94 102 0.1976 1.9706861109573426E-01
3L_7325259_SNP A T 0.4767 92 101 0.3648 3.6374616110053393E-01
3L_7325277_SNP A T 0.05584 11 186 0.3383 3.3186699685584942E-01
3L_7325295_SNP G A 0.07107 14 183 0.3607 3.5464151952475786E-01
3L_7325336_SNP C T 0.102 20 176 0.1688 1.6346464314733411E-01
3L_7325346_SNP G T 0.1071 21 175 0.1581 1.5281792607110112E-01
3L_7325357_SNP T C 0.05128 10 185 0.4077 3.9940677816335224E-01
3L_7325360_SNP G A 0.1606 31 162 0.5151 5.0698247137642616E-01
3L_7325374_SNP C T 0.05051 10 188 0.4143 4.0910472427681144E-01
3L_7325422_SNP T G 0.1347 26 167 0.1156 1.0994532643681487E-01
3L_7325434_SNP G T 0.4769 93 102 0.09204 9.1340030843212183E-02
3L_7325442_SNP A G 0.1443 28 166 0.232 2.3169442192920531E-01
3L_7325463_SNP A G 0.05076 10 187 0.9961 9.9606590879909540E-01
3L_7325501_SNP A G 0.4769 93 102 0.1939 1.9574022298643190E-01
3L_7325583_SNP A G 0.08718 17 178 0.8067 8.0340630728485629E-01
3L_7325588_SNP G A 0.2513 49 146 0.09754 9.1799339981501582E-02
3L_7325589_SNP A G 0.2538 50 147 0.09166 8.7667295684788926E-02
3L_7325598_SNP C T 0.2073 40 153 0.0268 2.8493550867784240E-02
3L_7325610_SNP C G 0.05556 11 187 0.4073 4.0206822209669102E-01
3L_7325625_SNP G A 0.4409 82 104 0.4016 3.9376579122974731E-01
3L_7325697_SNP T C 0.2105 40 150 0.0072 6.0209061098602159E-03
3L_7325820_SNP A G 0.132 26 171 0.247 2.4133363414779296E-01
3L_7325902_SNP T C 0.3246 62 129 0.08071 7.4649258893586035E-02
3L_7325936_SNP C T 0.08629 17 180 0.8852 8.8375409395439031E-01
3L_7325952_SNP A G 0.06091 12 185 0.0634 6.0331582805908071E-02
3L_7325971_SNP A T 0.4433 86 108 0.05367 4.9975808584729636E-02
3L_7325986_SNP A G 0.2172 43 155 0.4655 4.6049882543492016E-01
3L_7325991_SNP C T 0.06061 12 186 0.04373 4.2075443806077140E-02
3L_7326123_SNP G A 0.356 68 123 0.1984 1.8966699663995457E-01
3L_7326135_SNP T G 0.2474 48 146 0.5243 5.1917352692847218E-01
3L_7326157_SNP T C 0.07179 14 181 0.8487 8.4606321211215119E-01
3L_7326186_SNP T G 0.2423 47 147 0.3719 3.6715341272773827E-01
3L_7326203_SNP T C 0.0603 12 187 0.4414 4.3864465304148770E-01
3L_7326243_SNP A G 0.2205 43 152 0.9831 9.8289799951866241E-01
3L_7326277_SNP T C 0.151 29 163 0.8786 8.7775293188428161E-01
3L_7326332_SNP G C 0.08163 16 180 0.6175 6.1213033601070621E-01
3L_7326431_SNP C A 0.241 47 148 0.04288 3.9958704147431093E-02
3L_7326446_SNP T G 0.09184 18 178 0.0918 8.7726417437096305E-02
3L_7326503_SNP A G 0.05051 10 188 0.8506 8.4953804475432015E-01
3L_7326510_SNP T G 0.06061 12 186 0.3087 3.0884149986473286E-01
3L_7326596_SNP T G 0.05556 11 187 0.9326 9.3191626284742857E-01
3L_7326600_SNP A T 0.06667 13 182 0.1113 1.0526151995724009E-01
3L_7326610_SNP T C 0.05051 10 188 0.7172 7.1458351986650182E-01
3L_7326612_SNP T C 0.05051 10 188 0.7172 7.1458351986650182E-01
3L_7326633_DEL A AA 0.2539 49 144 0.5284 5.2096269992564825E-01
3L_7326649_SNP T G 0.3763 70 116 0.2284 2.1404725136427405E-01
3L_7326655_DEL C CG 0.1302 25 167 0.8076 8.0560962200733721E-01
3L_7326699_SNP C T 0.1081 20 165 0.1554 1.4266483074361047E-01
3L_7326713_SNP G A 0.05076 10 187 0.7178 7.1499819315149493E-01
3L_7326723_SNP C A 0.06599 13 184 0.01633 1.5286277006742116E-02
3L_7326801_SNP G A 0.06566 13 185 0.8422 8.4076720039630282E-01
3L_7326822_SNP G A 0.06633 13 183 0.8529 8.5092061878790770E-01
3L_7326912_SNP C G 0.07614 15 182 0.8693 8.6771710894414644E-01
3L_7326968_SNP G A 0.4031 77 114 0.1746 1.6522214441207062E-01
3L_7327050_DEL C TG 0.09626 18 169 0.6828 7.1061309201313427E-01
3L_7327062_SNP T G 0.06471 11 159 0.002113 2.3743070617298673E-03
3L_7327081_SNP A G 0.1888 37 159 0.7266 7.2467599001691241E-01
3L_7327082_SNP C T 0.07614 15 182 0.0515 5.0874827208256972E-02
3L_7327086_SNP G A 0.08205 16 179 0.2219 2.1795383084071340E-01
3L_7327087_SNP G T 0.07576 15 183 0.058 5.5721036927998215E-02
3L_7327093_SNP A G 0.07576 15 183 0.058 5.5721036927998215E-02
3L_7327102_INS ATAA A 0.1959 38 156 0.813 8.1079704326813862E-01
3L_7327105_SNP G A 0.2092 41 155 0.8825 8.8174883290420336E-01
3L_7327127_SNP A T 0.2154 42 153 0.8476 8.4496397929815681E-01
3L_7327129_SNP A C 0.1026 20 175 0.5528 5.5519071565622180E-01
3L_7327143_SNP A C 0.2113 41 153 0.7207 7.1676095497898040E-01
3L_7327177_SNP G C 0.09744 19 176 0.04001 3.7117216563145920E-02
3L_7327193_SNP G T 0.3594 69 123 0.3154 3.0459575540362682E-01
3L_7327396_SNP T C 0.09184 18 178 0.2907 2.8593770783466976E-01
3L_7327576_SNP G A 0.268 52 142 0.5317 5.2644216105435548E-01
3L_7327602_SNP T C 0.2917 56 136 0.619 6.1450137758670476E-01
3L_7327621_SNP A G 0.285 55 138 0.5022 4.9397087774483728E-01
3L_7327635_SNP A T 0.3474 66 124 0.8377 8.3657774747723745E-01
3L_7327821_SNP A G 0.2423 47 147 0.4927 4.8516819301415148E-01
3L_7327891_SNP T G 0.08205 16 179 0.4163 4.1596669273050646E-01
3L_7327992_SNP T C 0.08718 17 178 0.2364 2.3251752427741512E-01
3L_7327996_SNP T G 0.08205 16 179 0.1475 1.4501809028667600E-01
3L_7328017_SNP T A 0.08205 16 179 0.1741 1.6810706403795062E-01
3L_7328020_SNP G A 0.3846 75 120 0.8501 8.4766602618999520E-01
3L_7328063_SNP G C 0.2356 45 146 0.6497 6.4201115504176709E-01
3L_7328138_SNP T A 0.2216 43 151 0.8325 8.3025666382465491E-01
3L_7328153_SNP T A 0.2408 46 145 0.5882 5.7934441034530715E-01
3L_7328214_SNP C A 0.3005 58 135 0.3981 3.9006899012573559E-01
3L_7328238_SNP G A 0.3026 59 136 0.357 3.4993162561044810E-01
3L_7328255_SNP T A 0.4051 79 116 0.625 6.2471813210288718E-01
3L_7328261_SNP C T 0.2953 57 136 0.3112 3.0240851014086334E-01
3L_7328264_SNP A T 0.2953 57 136 0.2904 2.8208752237857382E-01
3L_7328315_SNP A T 0.5 97 97 0.7592 7.5454518229024081E-01
3L_7328329_SNP G C 0.3947 75 115 0.5031 4.9391212550610175E-01
3L_7328341_SNP A G 0.4947 94 96 0.868 8.6489011971375152E-01
3L_7328355_SNP C A 0.4895 93 97 0.7362 7.3079476967337653E-01
3L_7328365_SNP G A 0.07692 15 180 0.03675 3.4944014907383580E-02
3L_7328398_SNP A C 0.4869 93 98 0.7121 7.0712362193062517E-01
3L_7328425_SNP G T 0.4974 96 97 0.5983 5.9021103822239551E-01
3L_7328462_SNP G T 0.09137 18 179 0.1349 1.3095506090514653E-01
3L_7328471_SNP T A 0.09091 18 180 0.5734 5.6939151936481558E-01
3L_7328475_INS AGTA A 0.06736 13 180 0.5631 5.6275287382896966E-01
3L_7328597_DEL A CGTG 0.1376 26 163 0.2856 2.8535518475605026E-01
3L_7328623_SNP C A 0.1458 28 164 0.6741 7.0243896607379797E-01
3L_7328642_SNP A C 0.1692 33 162 0.2066 1.9996282699590384E-01
3L_7328655_SNP T G 0.1777 35 162 0.9686 9.6861995079756091E-01
3L_7328726_SNP G T 0.1692 33 162 0.09918 9.6796845906874873E-02
3L_7328769_SNP A G 0.1827 36 161 0.8637 8.6271075822460253E-01
3L_7328781_SNP A T 0.1837 36 160 0.7854 7.8430506184081161E-01
3L_7328798_SNP T C 0.2041 40 156 0.9393 9.3871803717391722E-01
3L_7328816_SNP T C 0.3455 66 125 0.7872 7.8209525184014761E-01
3L_7328855_SNP A G 0.3436 67 128 0.6236 6.1823192674054450E-01
3L_7328870_SNP A G 0.1162 23 175 0.3499 3.4499190767333654E-01
3L_7328876_SNP T C 0.4611 89 104 0.7653 7.6196930723595180E-01
3L_7328933_SNP T G 0.4022 74 110 0.2449 2.3572299513739903E-01
3L_7328939_SNP G C 0.08333 16 176 0.3132 3.0279695342521740E-01
3L_7329014_SNP G C 0.456 88 105 0.8692 8.6670868923644795E-01
3L_7329031_SNP T G 0.2194 43 153 0.8154 8.1267721220560496E-01
3L_7329046_SNP A G 0.1929 38 159 0.7205 7.1746338457309156E-01
3L_7329052_SNP T C 0.4555 87 104 0.8666 8.6376061994376463E-01
3L_7329130_SNP C T 0.3316 63 127 0.8836 8.8795188267059710E-01
3L_7329223_SNP A G 0.0829 16 177 0.3259 3.2731645025803302E-01
3L_7329252_SNP C T 0.1276 25 171 0.6282 6.2371920509421752E-01
3L_7329328_SNP T G 0.1218 24 173 0.3352 3.3303728566492985E-01
3L_7329346_SNP T C 0.09184 18 178 0.2858 2.7935497566052070E-01
3L_7329379_SNP A C 0.1361 26 165 0.7518 7.5045811929263684E-01
3L_7329397_SNP T C 0.1111 22 176 0.2973 2.9269191923872695E-01
3L_7329550_SNP A G 0.1364 27 171 0.3431 3.3809811438858661E-01
3L_7329556_SNP C T 0.1364 27 171 0.3051 3.0554657477158231E-01
3L_7329607_SNP A T 0.2228 43 150 0.09286 9.9051447912853807E-02
3L_7329621_SNP G T 0.132 26 171 0.382 3.7644235927871117E-01
3L_7329703_SNP C T 0.05528 11 188 0.2306 2.2649907749447562E-01
3L_7329741_SNP T C 0.05528 11 188 0.2306 2.2649907749447562E-01
3L_7329751_SNP G T 0.05528 11 188 0.2306 2.2649907749447562E-01
3L_7329760_SNP T G 0.3472 67 126 0.877 8.7448228455785015E-01
3L_7329787_SNP A G 0.2205 43 152 0.2572 2.5000620774400117E-01
3L_7329889_SNP T A 0.1692 33 162 0.5949 5.9150024581920735E-01
3L_7329909_SNP C G 0.2798 54 139 0.5041 4.9910177797070443E-01
3L_7329939_SNP A G 0.2746 53 140 0.4656 4.5999638457394654E-01
3L_7329961_SNP A C 0.1487 29 166 0.5208 5.1392870062071083E-01
3L_7329970_SNP A C 0.2708 52 140 0.6728 6.6737074514406114E-01
3L_7329998_SNP A G 0.06154 12 183 0.901 9.0011015606820821E-01
3L_7330003_SNP A T 0.07071 14 184 0.9999 9.9990830179385659E-01
3L_7330018_SNP C G 0.4293 82 109 0.4686 4.6505928287005871E-01
3L_7330057_SNP G C 0.101 20 178 0.09103 8.7601053842623289E-02
3L_7330111_SNP A T 0.3177 61 131 0.243 2.4267361240116803E-01
3L_7330161_SNP T G 0.09694 19 177 0.7323 7.2858270806541503E-01
3L_7330162_SNP G A 0.455 86 103 0.9754 9.7465664456833068E-01
3L_7330174_SNP A G 0.3161 61 132 0.9493 9.4831730469116926E-01
3L_7330450_SNP A G 0.09645 19 178 0.7953 7.9359430400879771E-01
3L_7330492_SNP A G 0.2835 55 139 0.7537 7.4943600927239507E-01
3L_7330511_SNP G T 0.3492 66 123 0.2831 2.7207079777837162E-01
3L_7330552_SNP A G 0.2835 55 139 0.7659 7.6177432085079932E-01
3L_7330678_SNP C T 0.06599 13 184 0.3234 3.2464592152400007E-01
3L_7330714_SNP T A 0.3457 65 123 0.2148 2.0289580509419947E-01
3L_7330717_SNP G C 0.09231 18 177 0.2054 1.9848851523823985E-01
3L_7330835_SNP A G 0.3508 67 124 0.1263 1.2495091063828845E-01
3L_7330858_SNP T C 0.05556 11 187 0.2101 2.1392746281227892E-01
3L_7330889_SNP T C 0.4794 93 101 0.3539 3.5348230607644038E-01
3L_7330922_SNP T G 0.4691 91 103 0.2911 2.8521592383538996E-01
3L_7330950_SNP C T 0.05025 10 189 0.3949 3.9093527191614275E-01
3L_7330980_SNP C A 0.4819 93 100 0.2098 2.0946095147961008E-01
3L_7331027_SNP A T 0.2474 48 146 0.5794 5.7275417507139581E-01
3L_7331029_SNP C T 0.2513 49 146 0.6243 6.1823908072159917E-01
3L_7331157_SNP C A 0.3281 63 129 0.5794 5.7130282581552683E-01
3L_7331186_SNP T C 0.05025 10 189 0.3859 3.8365964634247673E-01
3L_7331284_SNP G C 0.3802 73 119 0.1063 9.9115150396968610E-02
3L_7331287_SNP G C 0.05612 11 185 0.6013 5.9656720239898142E-01
3L_7331392_SNP T C 0.07071 14 184 0.3074 3.0332439547871137E-01
3L_7331443_SNP T A 0.2784 54 140 0.822 8.2161605448206287E-01
3L_7331522_SNP T G 0.07143 14 182 0.3318 3.3333913504085588E-01
3L_7331603_SNP T C 0.2577 50 144 0.2148 2.1220169436866787E-01
3L_7331607_SNP T G 0.08854 17 175 0.373 3.7654218093040881E-01
3L_7331632_SNP A G 0.0829 16 177 0.6223 6.2493112532180861E-01
3L_7331725_SNP T C 0.4815 91 98 0.3285 3.2377598632026161E-01
3L_7331783_SNP A C 0.08377 16 175 0.3556 3.5207513786239608E-01
3L_7331805_SNP C T 0.4896 94 98 0.412 4.0882836873098161E-01
3L_7331818_SNP T C 0.427 79 106 0.1757 1.7186900891554435E-01
3L_7331833_SNP C T 0.4511 83 101 0.2907 2.8135714521963773E-01
3L_7331953_SNP C T 0.4894 92 96 0.4543 4.4138089193686392E-01
3L_7332092_SNP A G 0.08718 17 178 0.3961 3.9671193043317443E-01
3L_7332119_SNP A T 0.08718 17 178 0.4034 4.0173077344099206E-01
3L_7332122_SNP C T 0.08808 17 176 0.4459 4.3777922444090533E-01
3L_7332133_SNP A G 0.1579 30 160 0.9599 9.5916388329556612E-01
3L_7332353_SNP A G 0.1152 22 169 0.6724 6.7973146090600434E-01
3L_7332361_INS G GGAAG 0.1198 23 169 0.6907 6.9680259467977534E-01
3L_7332368_SNP T C 0.1289 25 169 0.9894 9.8930843180474015E-01
3L_7332412_SNP C T 0.1282 25 170 0.8732 8.7135591142414381E-01
3L_7332417_SNP C T 0.1327 26 170 0.9727 9.7230548059155331E-01
3L_7332447_SNP A G 0.1302 25 167 0.7549 7.5033372777888641E-01
3L_7332483_SNP T C 0.134 26 168 0.8654 8.6314816890127843E-01
3L_7332513_SNP A G 0.2116 40 149 0.8366 8.3446568551411326E-01
3L_7332524_SNP T C 0.1744 34 161 0.7291 7.2538856890174119E-01
3L_7332558_SNP C G 0.08673 17 179 0.3469 3.4638230269393677E-01
3L_7332617_SNP G A 0.1077 21 174 0.1664 1.7205184637768722E-01
3L_7332673_SNP C G 0.171 33 160 0.9175 9.1760972020106857E-01
3L_7332702_SNP G C 0.1623 31 160 0.7018 7.0031419062304268E-01
3L_7332730_SNP A C 0.06806 13 178 0.5325 5.4475787622323590E-01
3L_7333929_SNP C T 0.2827 54 137 0.7355 7.4147077843052278E-01
3L_7333999_SNP A C 0.07107 14 183 0.7751 7.7268408136170807E-01
3L_7334170_SNP T C 0.07216 14 180 0.02576 2.5999904874152734E-02
3L_7334344_SNP T C 0.2011 38 151 0.9107 9.0980204227797179E-01
3L_7334654_SNP A G 0.3455 66 125 0.3089 3.0796114802516361E-01
3L_7335039_SNP A T 0.07538 15 184 0.6305 6.2779722211490230E-01
3L_7335055_SNP A G 0.1276 25 171 0.6563 6.5307235083400106E-01
3L_7335062_SNP T C 0.09184 18 178 0.2415 2.3464128830148756E-01
3L_7335085_SNP A T 0.09184 18 178 0.2484 2.4373772641874170E-01
3L_7335246_SNP A G 0.125 24 168 0.01883 1.6971984181032507E-02
3L_7335274_SNP G A 0.2113 41 153 0.1591 1.5380666156054923E-01
3L_7335275_SNP G A 0.2124 41 152 0.1485 1.4341426495032317E-01
3L_7335286_SNP A G 0.3927 75 116 0.02474 2.4936871131849520E-02
3L_7335306_SNP G C 0.3854 74 118 0.4436 4.3929738719543987E-01
3L_7335367_SNP A G 0.1582 31 165 0.7349 7.3206471610955448E-01
3L_7335404_SNP G A 0.3834 74 119 0.6925 6.8755300894482274E-01
3L_7335407_SNP C T 0.4062 78 114 0.5137 5.0629669186118265E-01
3L_7335449_SNP A G 0.134 26 168 0.7605 7.5638271560667247E-01
3L_7335470_SNP C G 0.1726 34 163 0.885 8.8363546253288461E-01
3L_7335479_SNP A G 0.4839 90 96 0.5394 5.3133833727356039E-01
3L_7335608_SNP T C 0.09184 18 178 0.392 3.8497175770597680E-01
3L_7335671_SNP C T 0.1795 35 160 0.07276 6.8141975114231687E-02
3L_7335794_SNP T G 0.1162 23 175 0.3853 3.8041649806746458E-01
3L_7335881_SNP G A 0.4 76 114 0.4292 4.2045303680584700E-01
3L_7335938_SNP C A 0.06599 13 184 0.2768 2.7270580252063847E-01
3L_7335954_SNP A G 0.06599 13 184 0.2033 1.9816165791932161E-01
3L_7335999_SNP A G 0.1357 27 172 0.2164 2.1275826146292842E-01
3L_7336056_SNP G A 0.05051 10 188 0.9941 9.9402693198296210E-01
3L_7336072_SNP G A 0.2103 41 154 0.3412 3.3341899899273442E-01
3L_7336149_SNP G A 0.2576 51 147 0.3839 3.7894692410541986E-01
3L_7336168_SNP C A 0.1071 21 175 0.3334 3.2648386173589883E-01
3L_7336176_SNP A G 0.1066 21 176 0.327 3.2109183206611858E-01
3L_7336222_SNP G A 0.4691 91 103 0.9531 9.5309893445849547E-01
3L_7336252_SNP C T 0.3333 65 130 0.546 5.4635636325518555E-01
3L_7336345_SNP T C 0.2268 44 150 0.1551 1.5033876101027976E-01
3L_7336372_SNP A G 0.4974 95 96 0.8112 8.0861030763683006E-01
3L_7336420_SNP T G 0.1005 20 179 0.829 8.2753214534577724E-01
3L_7336426_SNP C T 0.1804 35 159 0.2478 2.4145295549359691E-01
3L_7336483_SNP A G 0.2143 42 154 0.9076 9.0655459431619845E-01
3L_7336507_SNP A G 0.05051 10 188 0.8943 8.9313371848957457E-01
3L_7336522_SNP T C 0.2784 54 140 0.8399 8.3833487386665340E-01
3L_7336552_SNP A G 0.4278 83 111 0.8326 8.2970247914894557E-01
3L_7336678_SNP A T 0.08763 17 177 0.03185 3.1171767770219027E-02
3L_7336702_SNP C G 0.09137 18 179 0.02932 2.7373653510044976E-02
3L_7336751_SNP C T 0.4896 94 98 0.3399 3.2980722501869042E-01
3L_7336909_SNP T C 0.2718 53 142 0.5966 5.9073426371242999E-01
3L_7336987_SNP G A 0.07772 15 178 0.3073 2.9755116973119855E-01
3L_7337004_SNP A G 0.07614 15 182 0.267 2.6108348759031230E-01
3L_7337099_SNP C G 0.3282 64 131 0.5686 5.6389672840804739E-01
3L_7337100_SNP G A 0.3947 75 115 0.8357 8.3168344831615137E-01
3L_7337184_SNP C T 0.4762 90 99 0.2758 2.6393013299674351E-01
3L_7337187_SNP G A 0.3511 66 122 0.5962 5.8730226253516005E-01
3L_7337192_SNP G T 0.07035 14 185 0.3245 3.2065589929098515E-01
3L_7337223_SNP A C 0.3196 62 132 0.6408 6.3500720761824159E-01
3L_7337227_SNP T C 0.3854 74 118 0.6377 6.3152169471397790E-01
3L_7337253_SNP A C 0.1282 25 170 0.3154 3.0725231772411854E-01
3L_7337371_SNP G T 0.4947 94 96 0.6115 6.0852554342293330E-01
3L_7337373_SNP A G 0.09326 18 175 0.9163 9.1596123285303022E-01
3L_7337422_SNP A G 0.08718 17 178 0.392 3.8590891390866189E-01
3L_7337453_SNP T C 0.1907 37 157 0.2471 2.4792643688339366E-01
3L_7337487_SNP G A 0.3679 71 122 0.2975 2.8825430330674462E-01
3L_7337504_DEL C CCC 0.381 72 117 0.1694 1.6446525938216161E-01
3L_7337512_SNP G A 0.09091 18 180 0.3078 3.0311126012774325E-01
3L_7337536_SNP C T 0.1269 25 172 0.3745 3.6832718551080146E-01
3L_7337564_SNP G A 0.08 16 184 0.2528 2.4985611539100305E-01
3L_7337649_SNP T A 0.08586 17 181 0.2778 2.7290520539368579E-01
3L_7337728_SNP G C 0.3333 64 128 0.1896 1.8439977657265016E-01
3L_7337752_SNP A C 0.05051 10 188 0.7373 7.3451887561953111E-01
3L_7337757_INS AAA A 0.4339 82 107 0.9133 9.1126244050030425E-01
3L_7337842_SNP C A 0.05102 10 186 0.608 6.0433780115615621E-01
3L_7337863_SNP A C 0.4684 89 101 0.6792 6.7123704809552642E-01
3L_7337925_SNP T A 0.4404 85 108 0.3786 3.6979929483543206E-01
3L_7337927_SNP T G 0.3969 77 117 0.5352 5.2940881074620505E-01
3L_7337933_SNP G C 0.4375 84 108 0.3662 3.5749196826905782E-01
3L_7338323_SNP G A 0.07772 15 178 0.628 6.2165483339646443E-01
3L_7338344_SNP T C 0.1302 25 167 0.8423 8.4057398519072990E-01
3L_7338411_SNP A T 0.3692 72 123 0.06198 5.9064018814682977E-02
3L_7338426_SNP C T 0.07538 15 184 0.8835 8.8246941318749572E-01
3L_7338451_SNP G C 0.07576 15 183 0.8845 8.8319930914343203E-01
3L_7338462_SNP C T 0.2872 56 139 0.04864 4.5350612788587999E-02
3L_7338497_DEL A ACTTGTTATCAA 0.07692 15 180 0.928 9.2676113639443169E-01
3L_7338556_SNP A T 0.05051 10 188 0.3655 3.6052523144075621E-01
3L_7338581_SNP A T 0.05076 10 187 0.3554 3.5066908896159799E-01
3L_7338701_SNP C G 0.4375 84 108 0.9566 9.5613208080144696E-01
3L_7338762_SNP A T 0.4241 81 110 0.02317 2.0235665273184281E-02
3L_7338850_SNP C A 0.4712 90 101 0.2796 2.7286917548160350E-01
3L_7338859_SNP T C 0.4271 82 110 0.1519 1.4845143320039755E-01
3L_7339023_SNP C G 0.08122 16 181 0.3914 3.8834389933005464E-01
3L_7339108_SNP A G 0.06122 12 184 0.8641 8.6242548565447263E-01
3L_7339128_SNP T G 0.1071 21 175 0.2544 3.0516511958285497E-01
3L_7339156_SNP G C 0.06701 13 181 0.4539 4.4507376439773561E-01
3L_7339162_SNP C T 0.1117 22 175 0.8221 8.1982955169463512E-01
3L_7339225_SNP C T 0.1582 31 165 0.7636 7.6036172227915833E-01
3L_7339228_SNP G A 0.1515 30 168 0.8413 8.3949161351040402E-01
3L_7339375_SNP C T 0.05556 11 187 0.3478 3.6225049984272439E-01
3L_7339390_SNP G T 0.05556 11 187 0.403 3.9867614096306769E-01
3L_7339615_SNP C A 0.2513 49 146 0.5301 5.2265372136974353E-01
3L_7339633_SNP C T 0.2834 53 134 0.9889 9.8862733766084443E-01
3L_7339668_SNP C T 0.3316 65 131 0.9867 9.8656480217616671E-01
3L_7339753_SNP C T 0.3717 71 120 0.8921 8.9060662032916194E-01
3L_7339771_SNP T G 0.3646 70 122 0.8793 8.7801852194245511E-01
3L_7339786_SNP G C 0.366 71 123 0.9616 9.6107221808927334E-01
3L_7339861_SNP G A 0.1777 35 162 0.6145 6.1338059423040558E-01
3L_7340098_SNP T C 0.05025 10 189 0.241 2.3730520343249384E-01
3L_7340509_SNP A C 0.06736 13 180 0.07702 7.4279693634146174E-02
3L_7341032_SNP T A 0.1333 26 169 0.223 2.1664102901933702E-01
3L_7341070_SNP C T 0.3041 59 135 0.941 9.3996244021114628E-01
3L_7341072_SNP A C 0.3037 58 133 0.8542 8.5168991699537022E-01
3L_7341076_SNP C A 0.09596 19 179 0.4373 4.3340338117605492E-01
3L_7341122_SNP G C 0.2984 57 134 0.8339 8.3042046757284160E-01
3L_7341141_SNP C T 0.3037 58 133 0.9465 9.4530064014227144E-01
3L_7341142_SNP C G 0.3005 58 135 0.9119 9.1036782449035769E-01
3L_7341145_SNP A G 0.1111 22 176 0.5327 5.2829854007586818E-01
3L_7341164_SNP G A 0.2917 56 136 0.9191 9.1809929017361047E-01
3L_7341166_SNP G A 0.1 20 180 0.6819 6.7999005565480264E-01
3L_7341181_DEL G GGCTTTTTCTGGCTACT 0.4219 81 111 0.7866 7.8348923134165482E-01
3L_7341199_MNP AAA CGT 0.4301 83 110 0.8791 8.7717851401729496E-01
3L_7341272_SNP T A 0.3403 65 126 0.7224 7.1666658042766995E-01
3L_7341315_INS AGAAGTTGGCGGAAAATAGCCAATA A 0.09184 18 178 0.544 5.3770942523258336E-01
3L_7341328_SNP C G 0.2908 57 139 0.7932 7.9011903587404808E-01
3L_7341334_SNP C T 0.2615 51 144 0.6771 6.7177602926752666E-01
3L_7341362_SNP T A 0.2615 51 144 0.6844 6.8036180620011344E-01
3L_7341373_SNP C A 0.285 55 138 0.7072 7.0313504230932433E-01
3L_7341506_SNP C A 0.102 20 176 0.7345 7.3182597695291651E-01
3L_7341632_SNP G T 0.08763 17 177 0.4415 4.3393043401198828E-01
3L_7341897_SNP T C 0.06061 12 186 0.6085 6.0523683307594034E-01
3L_7341980_SNP C T 0.3112 61 135 0.2757 2.6845620376033463E-01
3L_7342019_SNP C T 0.2462 48 147 0.5376 5.3499617392920285E-01
3L_7342070_SNP A G 0.05051 10 188 0.8161 8.1416478796602421E-01
3L_7342071_SNP A G 0.05528 11 188 0.7074 7.0488634217613888E-01
3L_7342215_SNP A C 0.05102 10 186 0.9005 8.9911060823734112E-01
3L_7342337_SNP C T 0.1282 25 170 0.5697 5.6342505721423297E-01
3L_7342366_INS AGA A 0.3609 61 108 0.7847 7.8385484685297113E-01
3L_7342440_SNP T C 0.07692 15 180 0.4803 4.7711743056742328E-01
3L_7342457_SNP G T 0.05128 10 185 0.3462 3.4053733419838506E-01
3L_7342508_SNP T C 0.05102 10 186 0.9049 9.0384895472211269E-01
3L_7342609_SNP G C 0.1633 32 164 0.6528 6.5070424888943257E-01
3L_7342741_SNP T A 0.466 89 102 0.8963 8.9445048916627057E-01
3L_7342758_SNP T C 0.09375 18 174 0.7462 7.4118175909690154E-01
3L_7342760_SNP T A 0.2865 55 137 0.9998 9.9982873675651385E-01
3L_7342766_SNP A G 0.4241 81 110 0.9819 9.8156663628318386E-01
3L_7342829_SNP C T 0.4462 87 108 0.9743 9.7435523827186454E-01
3L_7342846_SNP T A 0.09694 19 177 0.4102 4.1067069090514785E-01
3L_7342913_SNP C A 0.268 52 142 0.124 1.2071812819542005E-01
3L_7342929_INS T TT 0.321 52 110 0.0935 1.0417911184140805E-01
3L_7343104_SNP A T 0.3455 66 125 0.6507 6.4451173007127893E-01
3L_7343118_SNP A T 0.09424 18 173 0.9572 9.5686386861560846E-01
3L_7343371_SNP A T 0.07538 15 184 0.846 8.4482365634369716E-01
3L_7343375_SNP T C 0.07538 15 184 0.846 8.4482365634369716E-01
3L_7343388_SNP A G 0.201 39 155 0.2026 1.9581530874434960E-01
3L_7343991_SNP A C 0.4762 90 99 0.9553 9.5446498937130442E-01
3L_7344019_SNP C T 0.07071 14 184 0.9236 9.2290128152325834E-01
3L_7344090_SNP G T 0.1071 21 175 0.3598 3.5519371762120255E-01
3L_7344095_SNP T A 0.1071 21 175 0.5858 5.8072000204150731E-01
3L_7344124_SNP G T 0.2062 40 154 0.9265 9.2569345337614628E-01
3L_7344137_SNP A C 0.2746 53 140 0.7325 7.2807627843915101E-01
3L_7344187_SNP C A 0.3646 70 122 0.1404 1.3694547542083169E-01
3L_7344257_SNP G A 0.06091 12 185 0.4425 4.4424560193480389E-01
3L_7344267_SNP T A 0.3724 73 123 0.6787 6.7485181030723607E-01
3L_7344351_SNP T C 0.2165 42 152 0.2974 2.9076681321314291E-01
3L_7344538_SNP A G 0.2577 50 144 0.765 7.6149768809895835E-01
3L_7344569_SNP C T 0.232 45 149 0.7056 7.0101757661623232E-01
3L_7344626_SNP A C 0.4868 92 97 0.832 8.3065810954480113E-01
3L_7344653_SNP C A 0.4869 93 98 0.8329 8.3233380981672600E-01
3L_7344698_SNP A C 0.06061 12 186 0.2831 2.8602540388084030E-01
3L_7344704_SNP C T 0.2371 46 148 0.3671 3.5951490689828036E-01
3L_7344722_SNP T G 0.1917 37 156 0.9425 9.4118168480649600E-01
3L_7344880_SNP A G 0.4817 92 99 0.09938 9.6384614694539961E-02
3L_7344887_SNP T C 0.4764 91 100 0.1086 1.0555407327815924E-01
3L_7344889_SNP C A 0.4819 93 100 0.09581 9.4270330520926260E-02
3L_7345189_SNP G T 0.2194 43 153 0.4575 4.5234475938576812E-01
3L_7345252_DEL GATG G 0.2629 46 129 0.5108 4.9809372529420326E-01
3L_7345344_SNP T C 0.254 48 141 0.5363 5.2853974070133514E-01
3L_7345466_SNP T C 0.2448 47 145 0.8076 8.0367963386652819E-01
3L_7345771_SNP A T 0.05528 11 188 0.3786 3.8214484420043193E-01
3L_7345772_SNP T C 0.05528 11 188 0.3786 3.8214484420043193E-01
3L_7345815_SNP A G 0.06061 12 186 0.3759 3.7855932670764658E-01
3L_7345871_SNP G A 0.1117 22 175 0.4754 4.7012207435879938E-01
3L_7345892_SNP T C 0.3179 62 133 0.3134 3.1094005667898350E-01
3L_7345917_SNP T C 0.1117 22 175 0.4754 4.7012207435879938E-01
3L_7345949_SNP C T 0.2062 40 154 0.3054 2.9722402944600690E-01
3L_7346008_SNP T A 0.117 22 166 0.8618 8.6082395024203151E-01
3L_7346124_SNP G A 0.2041 40 156 0.886 8.8517925280817567E-01
3L_7346143_SNP G A 0.1566 31 167 0.9519 9.5142548518343928E-01
3L_7346275_SNP A C 0.05348 10 177 0.736 7.2868026703867417E-01
3L_7346724_SNP T A 0.4588 89 105 0.03286 3.0155553597729368E-02
3L_7346751_SNP G A 0.1726 34 163 0.3841 3.8075117639855616E-01
3L_7346768_INS CTGCTTATTATT C 0.1875 36 156 0.374 3.7458668642981618E-01
3L_7346771_SNP A G 0.201 39 155 0.4271 4.1922360397497060E-01
3L_7346887_DEL A AACAATGTAA 0.2204 41 145 0.1897 1.7681461934386200E-01
3L_7347772_SNP A T 0.301 59 137 0.7068 7.0306089577532904E-01
3L_7347892_SNP T G 0.1276 25 171 0.9826 9.8236287590400684E-01
3L_7348120_SNP A C 0.1846 36 159 0.188 1.8111066830372913E-01
3L_7348132_SNP A G 0.1762 34 159 0.1247 1.1837229722474740E-01
3L_7348691_SNP G A 0.1371 27 170 0.2655 2.6000249331194047E-01
3L_7349108_SNP A T 0.3211 61 129 0.4895 4.8473591082346723E-01
3L_7349110_SNP C A 0.3211 61 129 0.8105 8.1576582001688736E-01
3L_7349119_SNP A G 0.05102 10 186 0.3381 3.3564153814822739E-01
3L_7349201_SNP G A 0.3333 63 126 0.8587 8.6216634793431990E-01
3L_7349206_SNP G T 0.142 25 151 0.9913 9.9219164530699966E-01
3L_7349321_SNP G C 0.199 38 153 0.5188 5.1377795989918129E-01
3L_7349905_SNP T A 0.1282 25 170 0.376 3.7792109852016820E-01
3L_7349970_SNP C G 0.06633 13 183 0.3882 3.8369416876919271E-01
3L_7350200_SNP T G 0.2332 45 148 0.8406 8.3755972674192869E-01
3L_7350372_SNP T A 0.1461 26 152 0.3295 3.7899947522540556E-01
3L_7350431_SNP T C 0.4144 75 106 0.168 1.5728448439225340E-01
3L_7350452_SNP T G 0.07179 14 181 0.2054 1.9835352159134034E-01
3L_7350453_SNP A G 0.07179 14 181 0.2028 1.9504986207930763E-01
3L_7350470_SNP T G 0.2513 48 143 0.6348 6.3278410117011707E-01
3L_7350537_SNP G C 0.4787 90 98 0.3041 3.0004218062070098E-01
3L_7350576_SNP A T 0.4249 82 111 0.01982 1.7920573625966774E-02
3L_7350599_SNP T C 0.4011 75 112 0.0103 1.0607562109560886E-02
3L_7350895_SNP C T 0.1327 26 170 0.1848 1.8682057426996956E-01
3L_7350898_SNP G T 0.4787 90 98 0.119 1.1072285593665920E-01
3L_7350927_SNP C T 0.07107 14 183 0.7121 7.0982870019674604E-01
3L_7350928_SNP C T 0.07614 15 182 0.667 6.6447018398408375E-01
3L_7350937_SNP A G 0.06667 13 182 0.6513 6.4701351617312031E-01
3L_7351005_SNP C T 0.2889 52 128 0.4189 4.1203254148147772E-01
3L_7351023_SNP G A 0.05528 11 188 0.2177 2.1480560740962029E-01
3L_7351133_SNP A G 0.4412 75 95 0.2655 2.5076288091123855E-01
3L_7351333_SNP C T 0.25 46 138 0.9534 9.5240699566870013E-01
3L_7351676_SNP G A 0.2772 51 133 0.0714 6.5001683641742192E-02
3L_7351727_SNP A C 0.06186 12 182 0.788 7.8888853732362640E-01
3L_7351733_SNP G T 0.2742 51 135 0.07047 6.4030214723143131E-02
3L_7351812_SNP G A 0.4719 84 94 0.6161 6.0675489101975733E-01
3L_7352038_SNP A G 0.08287 15 166 0.222 2.0913948970301588E-01
3L_7352111_SNP A T 0.1242 20 141 0.6813 6.6638627554903129E-01
3L_7352278_SNP A C 0.164 31 158 0.5819 5.7889356704968797E-01
3L_7352458_SNP G C 0.06701 13 181 0.8482 8.4587544043889507E-01
3L_7352835_SNP G C 0.1031 20 174 0.2936 2.8594694548490418E-01
3L_7352860_SNP T C 0.2281 39 132 0.7652 7.5582255267927301E-01
3L_7352880_SNP T C 0.118 21 157 0.9556 9.5441876044857299E-01
3L_7352884_SNP G T 0.08247 16 178 0.6839 6.7883448681729464E-01
3L_7352886_SNP T C 0.08854 17 175 0.4929 4.8512628666210023E-01
3L_7352919_SNP C T 0.2204 41 145 0.9963 9.9627461901184111E-01
3L_7352965_SNP T G 0.09184 18 178 0.5343 5.2860420349978043E-01
3L_7352966_SNP T G 0.06 12 188 0.236 2.3310052208195609E-01
3L_7352986_SNP G A 0.1117 21 167 0.1881 1.8305533822748421E-01
3L_7353067_SNP C T 0.08673 17 179 0.4378 4.3159998826358659E-01
3L_7353180_SNP C G 0.1824 31 139 0.4536 4.4158767150323075E-01
3L_7353181_SNP C G 0.1146 22 170 0.5433 5.3806501681215368E-01
3L_7353193_SNP G T 0.07107 14 183 0.6275 6.2311214834160134E-01
3L_7353273_SNP A G 0.2254 39 134 0.9657 9.6501242030505296E-01
3L_7353297_DEL G GT 0.2638 43 120 0.8846 8.7952661128918608E-01
3L_7353302_SNP T C 0.2699 44 119 0.9992 9.9916798351163905E-01
3L_7353304_DEL A ACCGTC 0.2638 43 120 0.7547 7.4643231975826940E-01
3L_7353329_SNP G A 0.2831 47 119 0.8055 7.9419228392749075E-01
3L_7353337_SNP G A 0.2788 46 119 0.8256 8.1555916352176616E-01
3L_7353374_SNP G A 0.2866 47 117 0.7783 7.6419300781210786E-01
3L_7353400_SNP G C 0.2976 50 118 0.9409 9.3755746545098684E-01
3L_7353425_SNP T G 0.2406 45 142 0.387 3.8056068238692420E-01
3L_7353509_SNP G A 0.05556 11 187 0.39 3.8699992555394813E-01
3L_7353525_SNP A C 0.1337 23 149 0.5899 5.7596973282677266E-01
3L_7354001_SNP A G 0.3514 65 120 0.5258 5.1604311015288284E-01
3L_7354169_SNP T C 0.3946 73 112 0.7777 7.7277142159771894E-01
3L_7354272_SNP A G 0.05051 10 188 0.1388 1.3472202885645779E-01
3L_7354435_SNP A G 0.4317 79 104 0.3065 2.9794609647618842E-01
3L_7354448_SNP A G 0.4144 75 106 0.1571 1.4444897413863789E-01
3L_7354478_SNP C A 0.422 73 100 0.4848 4.6625124372754523E-01
3L_7354495_SNP A G 0.3488 60 112 0.9237 9.2073922382602347E-01
3L_7354549_SNP A T 0.3584 62 111 0.9742 9.7349815256132377E-01
3L_7354790_SNP A C 0.4941 84 86 0.7509 7.4330027018788236E-01
3L_7354959_SNP A T 0.4235 83 113 0.5577 5.5469890931445653E-01
3L_7355151_SNP T C 0.06145 11 168 0.4709 4.5830322681326685E-01
3L_7355196_SNP A C 0.07071 14 184 0.3085 3.0535472144437026E-01
3L_7355316_SNP G C 0.08163 16 180 0.6934 6.9537568335085620E-01
3L_7355472_SNP G T 0.3583 67 120 0.5182 5.1140896361645583E-01
3L_7355571_SNP A G 0.08163 16 180 0.6506 6.5125145510506255E-01
3L_7355630_SNP G A 0.3957 74 113 0.7866 7.8306685395026232E-01
3L_7355859_SNP T C 0.1526 29 161 0.4026 3.9905491617574518E-01
3L_7356071_SNP T C 0.1487 29 166 0.955 9.5473303200993520E-01
3L_7356107_SNP A G 0.1487 29 166 0.9988 9.9879073593146617E-01
3L_7356134_SNP T C 0.1347 26 167 0.9522 9.5134117960671483E-01
3L_7356311_SNP C T 0.09896 19 173 0.9964 9.9641654396330726E-01
3L_7356316_SNP T C 0.0567 11 183 0.338 3.3198257694584588E-01
3L_7356471_SNP A G 0.2147 41 150 0.1641 1.6169108935755994E-01
3L_7356901_SNP A G 0.1117 22 175 0.9829 9.8272946926981242E-01
3L_7357035_SNP A G 0.2474 48 146 0.9776 9.7756200971676577E-01
3L_7357095_SNP T C 0.1856 36 158 0.6901 6.8477908721097225E-01
3L_7357247_SNP T G 0.07254 14 179 0.8801 8.7793574592961166E-01
3L_7357488_SNP T C 0.0829 16 177 0.2361 2.3750294079320267E-01
3L_7357512_SNP T G 0.08763 17 177 0.562 5.5777046776908423E-01
3L_7357518_SNP G A 0.08673 17 179 0.5417 5.3781349070978646E-01
3L_7357569_SNP A T 0.05348 10 177 0.1157 1.1062278416230453E-01
3L_7357596_INS TT T 0.116 21 160 0.7295 7.2263410797925798E-01
3L_7357602_DEL T TTAACA 0.1257 23 160 0.8715 8.6807229531206942E-01
3L_7357610_SNP C T 0.1359 25 159 0.9804 9.7998200764092425E-01
3L_7357671_DEL A AC 0.05155 10 184 0.1594 1.5621218446351115E-01
3L_7357687_SNP A G 0.1289 25 169 0.7634 7.6165298161054273E-01
3L_7357745_SNP G T 0.06667 13 182 0.4352 4.3365384228668991E-01
3L_7357840_SNP A G 0.2316 44 146 0.9906 9.9057114307998517E-01
3L_7357846_SNP T G 0.2316 44 146 0.6851 6.8861309673135884E-01
3L_7357903_SNP T C 0.1055 21 178 0.1443 1.4189555217734140E-01
3L_7358291_SNP A G 0.06061 12 186 0.2481 2.4327285287987910E-01
3L_7358319_SNP G T 0.2487 48 145 0.01843 2.2055858923142029E-02
3L_7358324_SNP C T 0.2551 50 146 0.0509 4.8327178231201480E-02
3L_7358332_SNP T C 0.05641 11 184 0.7872 7.8556957936772698E-01
3L_7358346_SNP C T 0.05641 11 184 0.5114 5.0437929855898500E-01
3L_7358388_SNP A C 0.05641 11 184 0.5034 4.9631207887220929E-01
3L_7358485_SNP T C 0.3538 69 126 0.2831 2.7653219875104607E-01
3L_7358490_SNP T G 0.1495 29 165 0.4753 4.7342465104313158E-01
3L_7358492_SNP A C 0.2798 54 139 0.6933 6.8886117609939979E-01
3L_7358496_SNP T C 0.3487 68 127 0.2766 2.7171148780601229E-01
3L_7358531_SNP T C 0.2932 56 135 0.6209 6.1524971253439398E-01
3L_7358538_SNP T A 0.352 69 127 0.2232 2.1734195946944856E-01
3L_7358556_SNP T A 0.3438 66 126 0.1434 1.4169610620128203E-01
3L_7358557_SNP G A 0.3472 67 126 0.14 1.3908265272385634E-01
3L_7358602_SNP T C 0.4615 90 105 0.1575 1.5126602182038462E-01
3L_7358609_SNP T C 0.2021 39 154 0.5516 5.4588727896370126E-01
3L_7358626_SNP C G 0.1949 38 157 0.09273 9.2925974638292552E-02
3L_7358737_SNP T G 0.2344 45 147 0.01493 1.4369557942063295E-02
3L_7358822_SNP T C 0.1055 21 178 0.3661 3.6380242580085642E-01
3L_7358964_SNP A C 0.1598 31 163 0.9941 9.9397015631486574E-01
3L_7359034_SNP A T 0.356 68 123 0.1061 9.7813483545877600E-02
3L_7359081_SNP T G 0.3684 70 120 0.1205 1.1669776073837990E-01
3L_7359084_SNP C T 0.3646 70 122 0.09071 8.4241398213256713E-02
3L_7359086_SNP C T 0.3613 69 122 0.1172 1.1079118273051125E-01
3L_7359117_SNP A T 0.1813 35 158 0.08554 7.9854148535021083E-02
3L_7359121_SNP T C 0.3495 65 121 0.05428 5.0038373065888785E-02
3L_7359180_SNP A G 0.3053 58 132 0.3625 3.5052971133132826E-01
3L_7359184_SNP T A 0.3057 59 134 0.3451 3.3692074295325825E-01
3L_7359443_SNP G A 0.3545 67 122 0.5986 5.9430617027504595E-01
3L_7359610_INS C CAGCGTC 0.1333 22 143 0.8059 8.0310299957236908E-01
3L_7359808_SNP A G 0.05699 11 182 0.4327 4.3146727198958545E-01
3L_7359864_SNP C T 0.1031 20 174 0.3324 3.2633959253780609E-01
3L_7360022_SNP G A 0.1192 23 170 0.4758 4.6887966084644406E-01
3L_7360031_SNP G C 0.1282 25 170 0.5591 5.5484239217888232E-01
3L_7360042_SNP C T 0.05236 10 181 0.6451 6.4033349445012444E-01
3L_7360260_SNP G A 0.05102 10 186 0.2225 2.1660409719177864E-01
3L_7360264_SNP G A 0.05612 11 185 0.1788 1.7333544225548081E-01
3L_7360342_SNP C T 0.05584 11 186 0.2808 2.7573631457638992E-01
3L_7360367_SNP A G 0.05051 10 188 0.3582 3.5460237218040036E-01
3L_7360408_SNP T C 0.06 12 188 0.1845 1.8176895720207742E-01
3L_7360530_SNP C G 0.1503 29 164 0.8309 8.2835176190054238E-01
3L_7360677_SNP T C 0.1562 30 162 0.2238 2.2184337481810190E-01
3L_7360743_SNP T C 0.1518 29 162 0.1648 1.6251775469478669E-01
3L_7361096_SNP G A 0.441 86 109 0.3468 3.4340183193381491E-01
3L_7361104_SNP C G 0.4439 87 109 0.3506 3.4809534923497909E-01
3L_7361108_SNP C A 0.4439 87 109 0.3569 3.5470913233775847E-01
3L_7361116_DEL G GCATTTAAATTTGAAAAG 0.4821 81 87 0.2977 2.9873395840561712E-01
3L_7361149_SNP T A 0.4 78 117 0.2286 2.2050141898439990E-01
3L_7361168_SNP C A 0.4051 79 116 0.2469 2.4155737430922974E-01
3L_7361192_SNP A G 0.3959 78 119 0.2813 2.7682842736958557E-01
3L_7361242_SNP G A 0.4398 84 107 0.473 4.6864845481328166E-01
3L_7361476_SNP C T 0.05584 11 186 0.6083 6.0357961361180723E-01
3L_7361504_SNP T C 0.4456 86 107 0.4239 4.1440578302069297E-01
3L_7361542_INS G GG 0.4667 84 96 0.5906 5.8694234002607815E-01
3L_7361557_SNP C T 0.3906 75 117 0.5163 5.0783199196915962E-01
3L_7361613_SNP A G 0.06566 13 185 0.7797 7.7727758577477379E-01
3L_7361724_SNP G C 0.4315 85 112 0.3456 3.3970211396390404E-01
3L_7361827_SNP C T 0.4343 86 112 0.3656 3.6066159750133042E-01
3L_7362239_SNP T A 0.3167 57 123 0.7564 7.4606209974161275E-01
3L_7362458_SNP A G 0.1361 26 165 0.107 1.0319332367670841E-01
3L_7362497_SNP C G 0.2474 47 143 0.5993 5.9628371695278615E-01
3L_7362593_SNP G A 0.1778 32 148 0.7871 7.8736767817395437E-01
3L_7362604_DEL G GAAAAG 0.1564 28 151 0.2963 2.8920854325474299E-01
3L_7362614_SNP A C 0.1844 33 146 0.8687 8.6926287089672249E-01
3L_7362654_SNP C G 0.2043 38 148 0.828 8.2929910238556903E-01
3L_7362794_SNP T C 0.05025 10 189 0.1997 1.9622989645652200E-01
3L_7362895_INS TT T 0.1864 33 144 0.951 9.5707087607984132E-01
3L_7362929_SNP A G 0.4375 84 108 0.9486 9.4763350502951993E-01
3L_7363110_DEL T TT 0.2 38 152 0.9964 9.9640146272287367E-01
3L_7363243_DEL G GC 0.06533 13 186 0.7791 7.7720156824022957E-01
3L_7363296_SNP G T 0.4536 88 106 0.9873 9.8709121488934670E-01
3L_7363312_SNP A T 0.06061 12 186 0.8702 8.6882960305247681E-01
3L_7363428_SNP T G 0.1487 29 166 0.838 8.3572205723642112E-01
3L_7363578_SNP T A 0.05612 11 185 0.6559 6.5736186559061172E-01
3L_7364065_SNP A C 0.1399 27 166 0.6862 6.8254342600325923E-01
3L_7364095_SNP C G 0.2602 51 145 0.4885 4.8234576225574510E-01
3L_7364221_SNP G A 0.1582 31 165 0.9862 9.8601276934063875E-01
3L_7364282_INS TT T 0.2695 45 122 0.3334 3.1708142789370486E-01
3L_7364371_SNP A C 0.05076 10 187 0.9429 9.4226602682930349E-01
3L_7364471_INS AA A 0.3966 69 105 0.2963 2.7110078823232153E-01
3L_7364531_SNP C T 0.08163 16 180 0.7047 7.0498120847654078E-01
3L_7364533_SNP G A 0.3161 61 132 0.6995 6.9314616620920066E-01
3L_7364611_SNP A C 0.25 48 144 0.8679 8.6502767966087557E-01
3L_7364620_SNP G A 0.09548 19 180 0.9098 9.0899343226449703E-01
3L_7364626_SNP G T 0.3402 66 128 0.88 8.7765841509184639E-01
3L_7364642_SNP A T 0.08673 17 179 0.9961 9.9607688306665798E-01
3L_7364729_SNP G C 0.06533 13 186 0.8619 8.6075298287717261E-01
3L_7365081_SNP G T 0.3545 67 122 0.7886 7.8293428211997618E-01
3L_7365205_SNP C T 0.1269 25 172 0.9435 9.4294205513792573E-01
3L_7366030_SNP A G 0.4817 92 99 0.8371 8.3318602552832033E-01
3L_7366045_DEL AGA A 0.462 85 99 0.8377 8.3185996097258641E-01
3L_7366089_SNP T C 0.1128 22 173 0.311 3.0675440128278064E-01
3L_7366118_SNP A T 0.4222 76 104 0.4983 5.0964220604989463E-01
3L_7366121_DEL TT T 0.3446 61 116 0.2881 2.7963327651812864E-01
3L_7366187_SNP G C 0.4368 83 107 0.716 7.1198816030755396E-01
3L_7366325_DEL G GG 0.4862 88 93 0.7988 7.9403151355130663E-01
3L_7366536_SNP A T 0.2826 52 132 0.05118 5.0133782207644126E-02
3L_7366862_SNP T C 0.07216 14 180 0.2451 2.3946555970437455E-01
3L_7366965_SNP T A 0.3979 76 115 0.8598 8.5718778168335086E-01
3L_7367053_SNP G T 0.07653 15 181 0.02463 2.3569348988079553E-02
3L_7367102_SNP G C 0.3077 60 135 0.5285 5.2506798504136931E-01
3L_7367103_SNP A T 0.3077 60 135 0.5285 5.2506798504136931E-01
3L_7367462_SNP G A 0.0804 16 183 0.6256 6.2292605227696951E-01
3L_7367465_SNP C T 0.4337 85 111 0.6284 6.2914888268405422E-01
3L_7367498_SNP A G 0.06061 12 186 0.4921 4.8956195598167607E-01
3L_7367717_SNP G T 0.2449 48 148 0.6701 6.6580026673657444E-01
3L_7367731_SNP G A 0.2332 45 148 0.5219 5.1746320419621361E-01
3L_7367825_SNP G T 0.1128 22 173 0.309 3.0194329830545197E-01
3L_7367833_SNP A G 0.1606 31 162 0.3893 3.8278658504850205E-01
3L_7367948_SNP A C 0.1813 35 158 0.335 3.3251968406950028E-01
3L_7368117_SNP G A 0.1117 22 175 0.147 1.4148338941351368E-01
3L_7368126_SNP G A 0.07653 15 181 0.3736 3.6612164317841112E-01
3L_7368156_SNP A G 0.1837 36 160 0.6907 6.8664546527924375E-01
3L_7368238_SNP C G 0.2256 44 151 0.5595 5.5386221880756281E-01
3L_7368248_INS TT T 0.1832 35 156 0.9278 9.2602075365671366E-01
3L_7368501_SNP A G 0.1795 35 160 0.4893 4.8245022988587327E-01
3L_7368626_SNP C T 0.07614 15 182 0.08991 8.5678546644643805E-02
3L_7368875_SNP G A 0.1385 27 168 0.3594 3.5271729977024369E-01
3L_7368959_SNP A C 0.3505 68 126 0.6086 6.0384012111975416E-01
3L_7369045_SNP T G 0.06091 12 185 0.2633 2.5721305114159154E-01
3L_7369219_SNP C G 0.1371 27 170 0.1395 1.3431289327737905E-01
3L_7369248_SNP G T 0.06154 12 183 0.1138 1.0911860172645771E-01
3L_7369298_SNP C G 0.3568 66 119 0.5449 5.3089923392133676E-01
3L_7369588_SNP G A 0.3543 62 113 0.9123 9.1103173883570920E-01
3L_7369595_SNP C T 0.3708 66 112 0.7867 7.8406316824877975E-01
3L_7369617_SNP G A 0.44 77 98 0.9775 9.7696275775004093E-01
3L_7369619_SNP G C 0.4463 79 98 0.9987 9.9867331720633035E-01
3L_7369714_SNP T G 0.4078 73 106 0.8388 8.3990835317630175E-01
3L_7369715_SNP C T 0.3955 70 107 0.8139 8.1215056385976292E-01
3L_7369728_SNP C T 0.4086 76 110 0.7226 7.2130576018289194E-01
3L_7369763_SNP T C 0.09375 18 174 0.6094 6.0729716553543456E-01
3L_7369793_SNP A G 0.07179 14 181 0.8425 8.4349572216750324E-01
3L_7369953_SNP A T 0.06122 12 184 0.4985 4.9724335694084498E-01
3L_7370128_SNP C T 0.399 77 116 0.02757 2.5169538564713052E-02
3L_7370141_SNP T C 0.1031 20 174 0.7376 7.3329308471946630E-01
3L_7370203_SNP G C 0.07292 14 178 0.5642 5.6303372899566462E-01
3L_7370303_SNP T G 0.05914 11 175 0.5644 5.5155495096794716E-01
3L_7370403_SNP C T 0.4286 81 108 0.09828 9.0849509548605600E-02
3L_7370439_SNP T A 0.1472 29 168 0.04931 4.6704236888700873E-02
3L_7373521_SNP C A 0.148 29 167 0.05398 5.0806299692659804E-02
3L_7373821_SNP T C 0.4712 90 101 0.8872 8.8485243437604832E-01
3L_7373890_SNP A C 0.4579 87 103 0.5679 5.6161015200897868E-01
3L_7373904_SNP A T 0.4564 89 106 0.3787 3.7107795152670908E-01
3L_7374058_SNP T C 0.291 55 134 0.9783 9.7813490530307190E-01
3L_7374489_SNP T A 0.08543 17 182 0.3094 3.0566374566714716E-01
3L_7374722_SNP G T 0.07576 15 183 0.5609 5.5811427927012125E-01
3L_7374724_SNP C G 0.4764 91 100 0.2169 2.1440627611557184E-01
3L_7374768_SNP T C 0.3782 73 120 0.09665 9.4944779854548633E-02
3L_7374855_SNP G A 0.4663 90 103 0.2395 2.3675193948515949E-01
3L_7374866_SNP A T 0.4688 90 102 0.2752 2.7140553706295678E-01
3L_7374872_SNP A C 0.1071 21 175 0.07121 7.2328944147024801E-02
3L_7374879_SNP T C 0.4599 86 101 0.2579 2.4861084494523955E-01
3L_7374929_SNP T G 0.4656 88 101 0.2679 2.6228873975487466E-01
3L_7375129_SNP A G 0.1842 35 155 0.35 3.4829792523218372E-01
3L_7375175_SNP T C 0.2 39 156 0.2787 2.7895122849742449E-01
3L_7375272_SNP T C 0.1111 22 176 0.02265 2.1303531442032606E-02
3L_7375293_SNP C T 0.4948 95 97 0.09048 8.2936784966236257E-02
3L_7375341_SNP T C 0.268 52 142 0.5961 5.9116022596914397E-01
3L_7375450_SNP A T 0.401 77 115 0.04778 4.6482515409019591E-02
3L_7375459_SNP A T 0.07035 14 185 0.8427 8.4134972054606416E-01
3L_7375483_SNP G A 0.08081 16 182 0.4 3.9541277290977905E-01
3L_7375633_SNP T C 0.1015 20 177 0.7928 7.9050143792923500E-01
3L_7375689_SNP G A 0.07071 14 184 0.6635 6.6143769229499139E-01
3L_7375725_SNP A G 0.3918 76 118 0.9218 9.2125356847843998E-01
3L_7375727_SNP C T 0.3969 77 117 0.9489 9.4860124644137689E-01
3L_7375735_SNP T G 0.3057 59 134 0.3175 3.0863979612624826E-01
3L_7375840_SNP T C 0.2865 55 137 0.5549 5.4902154219928412E-01
3L_7375863_SNP G A 0.4895 93 97 0.01414 1.1975085595121502E-02
3L_7375907_SNP T C 0.07107 14 183 0.3658 3.6020973190100025E-01
3L_7375971_SNP A G 0.2895 55 135 0.9882 9.8794986374040095E-01
3L_7375983_SNP A T 0.4145 80 113 0.03957 3.5819800387852811E-02
3L_7376337_SNP A G 0.2938 57 137 0.7951 7.9124187547293301E-01
3L_7376364_SNP A T 0.2974 58 137 0.8017 7.9843263352170479E-01
3L_7376365_SNP T A 0.2923 57 138 0.723 7.1921193805864103E-01
3L_7376535_SNP G A 0.3089 59 132 0.5431 5.3495922510815652E-01
3L_7376613_SNP C T 0.3895 74 116 0.8171 8.1576185355351394E-01
3L_7376733_SNP T C 0.1082 21 173 0.7496 7.4755375439335325E-01
3L_7376803_SNP T C 0.1117 22 175 0.4591 4.5454909682413025E-01
3L_7376874_SNP C A 0.3281 63 129 0.4933 4.8994536277967793E-01
3L_7377098_SNP T A 0.3265 64 132 0.5302 5.2383735564052158E-01
3L_7377207_SNP G T 0.05584 11 186 0.1204 1.1833955168726318E-01
3L_7377216_SNP C G 0.05556 11 187 0.1454 1.4545848285304208E-01
3L_7377348_SNP C T 0.3021 58 134 0.5052 5.0443521403749991E-01
3L_7377435_SNP A G 0.3109 60 133 0.4921 4.8344539909366868E-01
3L_7377450_SNP G A 0.3789 72 118 0.1504 1.5762901681912911E-01
3L_7377723_SNP A G 0.299 58 136 0.7155 7.1110392271675349E-01
3L_7377724_SNP G C 0.09091 18 180 0.3577 3.5281263983996458E-01
3L_7377949_SNP T C 0.07143 14 182 0.9719 9.7187656636117259E-01
3L_7378090_SNP C T 0.06701 13 181 0.2851 2.9295097642248580E-01
3L_7378118_INS TATATT T 0.1793 33 151 0.8001 7.9655104837537993E-01
3L_7378145_SNP T C 0.07179 14 181 0.6377 6.4032702043183143E-01
3L_7378389_SNP A G 0.07614 15 182 0.6412 6.3852074338451148E-01
3L_7378396_SNP A G 0.07143 14 182 0.7313 7.2871789895962658E-01
3L_7378495_SNP A T 0.199 39 157 0.2323 2.2603107090693964E-01
3L_7378800_SNP G T 0.2094 40 151 0.1019 9.6739734686223877E-02
3L_7378829_SNP C T 0.1813 35 158 0.4699 4.6446384641116256E-01
3L_7378842_SNP T G 0.1804 35 159 0.4242 4.1818881848227452E-01
3L_7378844_SNP T A 0.07179 14 181 0.9913 9.9121125122739928E-01
3L_7378869_SNP A G 0.1606 31 162 0.1691 1.5983330046198407E-01
3L_7378931_SNP T A 0.2746 53 140 0.3873 3.9758926719544530E-01
3L_7378992_SNP A T 0.2828 56 142 0.7213 7.1855658450852244E-01
3L_7379016_SNP T C 0.06122 12 184 0.3912 3.8612793445796556E-01
3L_7379093_SNP C G 0.1134 22 172 0.05216 4.7953826417570920E-02
3L_7379131_SNP G T 0.4072 79 115 0.1721 1.6490490059437135E-01
3L_7379276_SNP A G 0.3795 74 121 0.947 9.4695173124700849E-01
3L_7379282_SNP G A 0.06599 13 184 0.1867 1.8150160774257151E-01
3L_7379333_SNP C T 0.4684 89 101 0.6651 6.5965880363934071E-01
3L_7379335_SNP G A 0.4712 90 101 0.793 7.8900024107854794E-01
3L_7379357_SNP T C 0.3731 72 121 0.9271 9.2601513610286901E-01
3L_7379462_SNP A G 0.055 11 189 0.3359 3.3283275474607421E-01
3L_7379465_SNP C T 0.1735 34 162 0.6783 6.7737199944943360E-01
3L_7379886_SNP A C 0.05051 10 188 0.1016 9.8194018214337486E-02
3L_7379916_SNP A C 0.05025 10 189 0.08335 8.0694654225179782E-02
3L_7379991_SNP A G 0.1088 21 172 0.8214 8.1846897727672141E-01
3L_7380161_SNP A G 0.4278 83 111 0.5931 5.8758276190280123E-01
3L_7380354_SNP C T 0.4688 90 102 0.4921 4.8892881865619875E-01
3L_7380372_SNP G C 0.4531 87 105 0.4975 4.9723333690182103E-01
3L_7380501_SNP T A 0.1061 21 177 0.3493 3.4424019930466476E-01
3L_7380517_SNP A G 0.085 17 183 0.5123 5.0964578663760851E-01
3L_7380619_SNP T C 0.05025 10 189 0.5792 5.7589832363261118E-01
3L_7380631_SNP T C 0.07071 14 184 0.3566 3.5170267774477204E-01
3L_7380845_SNP C T 0.08586 17 181 0.4882 4.8395969114809312E-01
3L_7380887_SNP A C 0.1768 35 163 0.7819 7.8017785393223549E-01
3L_7380894_SNP C G 0.1768 35 163 0.7992 7.9707312042429845E-01
3L_7380904_SNP A T 0.1735 34 162 0.8474 8.4516756498288936E-01
3L_7380917_SNP T A 0.1717 34 164 0.8642 8.6278689257319796E-01
3L_7380921_SNP A G 0.1692 33 162 0.9655 9.6521935677949267E-01
3L_7380923_SNP G A 0.1744 34 161 0.8412 8.3860084823909242E-01
3L_7380928_SNP A C 0.09424 18 173 0.4702 5.2118164748579898E-01
3L_7380983_SNP T A 0.1692 33 162 0.8893 8.8742384120846052E-01
3L_7381046_SNP A G 0.07772 15 178 0.4631 4.5598304024291558E-01
3L_7381067_SNP G A 0.1872 35 152 0.5514 5.4093318654994937E-01
3L_7381131_SNP C G 0.09091 18 180 0.4399 4.3524228274436694E-01
3L_7381149_SNP A C 0.08122 16 181 0.4 3.9484592229216287E-01
3L_7381154_SNP T C 0.07179 14 181 0.4729 4.6716258982511782E-01
3L_7381322_SNP G T 0.1218 24 173 0.7969 7.9781237750239065E-01
3L_7381420_SNP G T 0.2737 52 138 0.2353 2.2412480945458002E-01
3L_7381475_DEL A AATATGTACGTCTA 0.2732 53 141 0.3119 3.0450938586510978E-01
3L_7381508_SNP C A 0.2634 49 137 0.3063 2.9362017864923318E-01
3L_7381509_SNP A T 0.2595 48 137 0.3753 3.6130246845141289E-01
3L_7381531_DEL T TAAT 0.2584 46 132 0.4511 4.3828548516818444E-01
3L_7381537_SNP T A 0.2723 52 139 0.3186 3.0802355702765605E-01
3L_7381539_SNP T G 0.2775 53 138 0.2839 2.7484019292392170E-01
3L_7381549_SNP C T 0.1047 20 171 0.5998 5.9115441167479976E-01
3L_7381755_SNP A G 0.05025 10 189 0.006065 5.6809035990790071E-03
3L_7382000_SNP A T 0.1562 30 162 0.05499 5.0615491141842966E-02
3L_7382031_SNP A G 0.1693 32 157 0.06502 5.8859062482650777E-02
3L_7382102_SNP C T 0.05236 10 181 0.6121 6.0340548531513560E-01
3L_7382109_SNP C A 0.1414 27 164 0.3287 3.1668277094834507E-01
3L_7382113_SNP C T 0.1399 27 166 0.2389 2.2907492628120318E-01
3L_7382122_SNP A T 0.4541 84 101 0.09059 7.9642469713534753E-02
3L_7382169_SNP A G 0.3665 70 121 0.3693 3.5922496773385748E-01
3L_7382182_SNP A G 0.3613 69 122 0.3126 3.0207783898735985E-01
3L_7382208_SNP A G 0.3564 67 121 0.4763 4.6344747291165334E-01
3L_7382264_SNP T A 0.09596 19 179 0.3649 3.6019951398871308E-01
3L_7382281_SNP C G 0.4663 90 103 0.2448 2.3752138992835681E-01
3L_7382284_SNP A G 0.3958 76 116 0.6677 6.6386429119039359E-01
3L_7382576_SNP T C 0.2374 47 151 0.3789 3.7399866632764600E-01
3L_7382696_SNP T C 0.1531 30 166 0.9363 9.3539686471479733E-01
3L_7382699_SNP T A 0.3061 60 136 0.4509 4.4413893428543938E-01
3L_7382707_SNP C T 0.2051 40 155 0.9614 9.6093698934001659E-01
3L_7382724_SNP A G 0.3557 69 125 0.9489 9.4799876799684735E-01
3L_7382759_INS CGATCTTAAAAGTAAATTAGTTTC C 0.08673 17 179 0.9819 9.8165727204552100E-01
3L_7382767_SNP C A 0.09091 18 180 0.9101 9.0913891641911160E-01
3L_7382772_SNP A G 0.08586 17 181 0.8768 8.7561906693185354E-01
3L_7382781_SNP G A 0.1907 37 157 0.5309 5.3360159195514290E-01
3L_7382801_SNP C T 0.1939 38 158 0.6477 6.4868103843156999E-01
3L_7382803_SNP C T 0.1939 38 158 0.5834 5.8747392667711562E-01
3L_7382872_SNP A C 0.05612 11 185 0.02488 2.5222626425532278E-02
3L_7382942_SNP G A 0.05528 11 188 0.3723 3.6813929939340351E-01
3L_7382966_SNP G C 0.4133 81 115 0.5062 5.0023479653718994E-01
3L_7382971_SNP A T 0.4124 80 114 0.6277 6.2471482863174288E-01
3L_7383088_INS G GGCGGTG 0.4444 76 95 0.734 7.4334874407372464E-01
3L_7383136_SNP G A 0.4821 94 101 0.5624 5.6382704202685241E-01
3L_7383137_SNP C A 0.4769 93 102 0.5905 5.9193274611374891E-01
3L_7383154_SNP T C 0.08122 16 181 0.4933 4.8805276864791736E-01
3L_7383165_SNP C T 0.377 72 119 0.5961 5.9076260190760999E-01
3L_7383212_SNP G A 0.487 94 99 0.04692 4.6722735745464011E-02
3L_7383213_SNP T C 0.399 77 116 0.0237 2.3625236983422365E-02
3L_7383226_DEL G GTTTTCGGATCGG 0.1799 34 155 0.04941 4.6622937203111593E-02
3L_7383254_SNP T A 0.06566 13 185 0.3577 3.5465919238362242E-01
3L_7383439_SNP A G 0.2041 40 156 0.09149 8.8758136095720697E-02
3L_7383503_SNP G C 0.09091 18 180 0.6799 6.7679956770862648E-01
3L_7383507_SNP C T 0.2359 46 149 0.4048 3.9836493075018486E-01
3L_7383509_SNP T G 0.2359 46 149 0.3005 2.9439369476196242E-01
3L_7383576_SNP T C 0.1231 24 171 0.6012 5.9681724035616857E-01
3L_7383658_SNP G A 0.2165 42 152 0.04805 4.4357831614706085E-02
3L_7383667_SNP A T 0.4769 93 102 0.2201 2.1344155778740270E-01
3L_7383722_SNP A G 0.09744 19 176 0.4706 4.6850261430281737E-01
3L_7383742_SNP C T 0.2865 55 137 0.1121 1.1053076176436305E-01
3L_7383838_SNP G A 0.05051 10 188 0.9902 9.9026554073728368E-01
3L_7383912_SNP G A 0.1495 29 165 0.5716 5.7146355340569777E-01
3L_7384124_SNP C A 0.3862 73 116 0.9024 9.0060357423794501E-01
3L_7384155_SNP C T 0.1111 22 176 0.9141 9.1335504738908602E-01
3L_7384157_SNP T G 0.1071 21 175 0.7952 7.9415421844940381E-01
3L_7384175_SNP T C 0.05076 10 187 0.7996 7.9735819816793474E-01
3L_7384177_SNP A T 0.05556 11 187 0.6277 6.2429867602164701E-01
3L_7384326_SNP T G 0.1436 28 167 0.494 4.8707256328182880E-01
3L_7384354_SNP A C 0.1554 30 163 0.4869 4.7820269012028804E-01
3L_7384408_SNP A G 0.06 12 188 0.9564 9.5614420909772568E-01
3L_7384418_SNP T C 0.05528 11 188 0.9917 9.9164480941365951E-01
3L_7384555_SNP T G 0.4136 79 112 0.4547 4.5495916652401336E-01
3L_7384591_SNP T A 0.1632 31 159 0.8493 8.4594691691606649E-01
3L_7384727_SNP G C 0.2887 56 138 0.7073 7.0232328193001770E-01
3L_7384734_SNP T A 0.2938 57 137 0.8143 8.1126764325298006E-01
3L_7384864_SNP C T 0.3455 66 125 0.8512 8.5157405586342783E-01
3L_7384866_SNP C A 0.3472 67 126 0.8237 8.2317642166326621E-01
3L_7384875_INS CTGC C 0.3212 62 131 0.2626 2.5469332284892177E-01
3L_7384904_SNP G A 0.07538 15 184 0.3381 3.3384843014133370E-01
3L_7384905_SNP C G 0.2328 44 145 0.2286 2.2532124526497599E-01
3L_7384906_SNP G A 0.3051 54 123 0.4769 5.1321286699761670E-01
3L_7384914_SNP A C 0.07538 15 184 0.3404 3.3614809479888996E-01
3L_7384925_SNP C T 0.3627 70 123 0.7937 7.8975373531917925E-01
3L_7384929_SNP A G 0.2708 52 140 0.361 3.4957589182960902E-01
3L_7384944_SNP G A 0.3441 64 122 0.7949 7.8780998843194916E-01
3L_7384952_SNP A G 0.3439 65 124 0.6255 6.2076787844517345E-01
3L_7384958_SNP G A 0.3632 69 121 0.6635 6.5604762178952858E-01
3L_7384965_SNP C T 0.3441 64 122 0.7381 7.3556075308028024E-01
3L_7384975_SNP A G 0.1042 20 172 0.4713 4.6678184686445401E-01
3L_7384978_DEL T TCTTT 0.2564 50 145 0.47 4.6928790729093195E-01
3L_7384984_SNP C A 0.2421 46 144 0.3535 3.4633513759823620E-01
3L_7384985_SNP A G 0.1026 20 175 0.4292 4.2372731940313513E-01
3L_7385007_SNP C T 0.09694 19 177 0.3924 3.8637546516817867E-01
3L_7385009_INS TGGCCGGGTTTTGTATAG T 0.08163 16 180 0.3815 3.7544434026958118E-01
3L_7385013_INS TATTGGATAACTATAATATATTAGAACTAACTTTAAATCGAAGGATTTTTAAATTTACAAATGCCTAAAGGAAACAAATGATTACTTGA T 0.05291 10 179 0.7196 7.4396317192947903E-01
3L_7385086_SNP T G 0.4375 77 99 0.9739 9.7283710527225842E-01
3L_7385099_SNP T A 0.05405 10 175 0.05524 4.8927290078756409E-02
3L_7385128_SNP T C 0.4513 88 107 0.4476 4.4708876985863277E-01
3L_7385161_SNP T A 0.05528 11 188 0.6598 6.5897349375428926E-01
3L_7385191_SNP A G 0.3545 67 122 0.8747 8.7153140107824179E-01
3L_7385202_SNP A G 0.3542 68 124 0.9642 9.6348880519172586E-01
3L_7385206_SNP C T 0.2684 51 139 0.6433 6.3687717794620879E-01
3L_7385265_DEL T TT 0.3333 58 116 0.4639 4.4680620634971424E-01
3L_7385348_INS TCAAT T 0.3979 76 115 0.8287 8.2776301201060831E-01
3L_7385480_SNP T C 0.05102 10 186 0.1583 1.5265823718211702E-01
3L_7385556_SNP C G 0.2857 54 135 0.2752 2.6673246030900677E-01
3L_7385579_SNP G T 0.4301 83 110 0.324 3.1770613408821757E-01
3L_7385607_SNP A G 0.101 20 178 0.8502 8.4884333027355718E-01
3L_7385717_SNP T C 0.06533 13 186 0.9143 9.1377781832539284E-01
3L_7385788_SNP T A 0.05 10 190 0.7106 7.0889590014774706E-01
3L_7385910_SNP C T 0.08205 16 179 0.4901 4.8312953051437568E-01
3L_7385913_SNP C T 0.05102 10 186 0.5675 5.6250915653543632E-01
3L_7385916_SNP C T 0.3763 73 121 0.4283 4.3046022493479963E-01
3L_7385981_SNP C T 0.05025 10 189 0.7411 7.3917657608739074E-01
3L_7386339_SNP T C 0.4022 72 107 0.811 8.0360181029037170E-01
3L_7386381_SNP A G 0.4144 75 106 0.8907 8.8793911316746366E-01
3L_7386440_SNP C T 0.1799 34 155 0.4899 4.8091919799999705E-01
3L_7386450_DEL A AA 0.1685 30 148 0.7657 7.6192108033834260E-01
3L_7386507_DEL A AG 0.1728 33 158 0.9023 9.0122248058889887E-01
3L_7386509_SNP T C 0.2903 54 132 0.6583 6.5045221326089453E-01
3L_7386518_SNP C G 0.2888 54 133 0.8172 8.1397470695591745E-01
3L_7386523_DEL G TC 0.05759 11 180 0.2448 2.3966712234469445E-01
3L_7386542_SNP T A 0.3316 64 129 0.7016 6.9690374274071687E-01
3L_7386546_SNP T G 0.3368 65 128 0.6368 6.3254446273033682E-01
3L_7386554_DEL A ATAAAATATGGCA 0.3005 55 128 0.9724 9.7175601665434730E-01
3L_7386578_SNP A C 0.2169 41 148 0.7759 7.7050202443301707E-01
3L_7386584_SNP A T 0.3946 73 112 0.4978 4.8767626590718194E-01
3L_7386589_SNP C T 0.4188 80 111 0.8239 8.2349461224388254E-01
3L_7386676_SNP T A 0.1675 33 164 0.5285 5.2515031574535864E-01
3L_7386683_SNP T C 0.1624 32 165 0.6872 6.8580831573714440E-01
3L_7386688_SNP T C 0.375 72 120 0.6308 6.2415777372964221E-01
3L_7386708_SNP T G 0.1633 32 164 0.5845 5.8210596999469155E-01
3L_7386749_SNP G A 0.1709 34 165 0.4578 4.5425901029043125E-01
3L_7386768_SNP A G 0.1487 29 166 0.3736 3.6697247213972162E-01
3L_7386817_SNP C A 0.0603 12 187 0.392 3.8910452800415951E-01
3L_7386823_SNP A C 0.3538 69 126 0.9615 9.6101807879941936E-01
3L_7386834_SNP G A 0.2256 44 151 0.3901 3.8324009663822667E-01
3L_7386867_SNP C T 0.3895 74 116 0.5376 5.2654587434884270E-01
3L_7386933_SNP G T 0.3351 64 127 0.6024 5.9404679118854076E-01
3L_7386972_SNP G T 0.3472 67 126 0.7332 7.2904831465792397E-01
3L_7386979_SNP C G 0.1071 21 175 0.4285 4.2277702510016657E-01
3L_7387044_SNP A G 0.1658 32 161 0.3913 4.0887474345263253E-01
3L_7387053_SNP C T 0.1852 35 154 0.8256 8.2466176204097930E-01
3L_7387059_SNP A G 0.05612 11 185 0.8384 8.3869327896799339E-01
3L_7387074_SNP C T 0.224 43 149 0.7525 7.5175208048180786E-01
3L_7387140_SNP A C 0.1436 28 167 0.8815 8.8148858714834244E-01
3L_7387176_SNP A G 0.05556 11 187 0.9702 9.6988418857425152E-01
3L_7387236_SNP C T 0.3298 63 128 0.3256 3.2429962548864821E-01
3L_7387267_SNP T C 0.09896 19 173 0.5515 5.4403073820962189E-01
3L_7387320_SNP T C 0.2475 49 149 0.3326 3.2750867068584433E-01
3L_7387359_SNP G A 0.2653 52 144 0.7363 7.3384882523585304E-01
3L_7387365_SNP A G 0.065 13 187 0.4025 3.9954044354242968E-01
3L_7387380_INS G GGG 0.4919 91 94 0.9883 9.8804054014907239E-01
3L_7387388_SNP G C 0.132 26 171 0.5505 5.4659870632091501E-01
3L_7387428_SNP A C 0.1959 38 156 0.9026 9.0152107540674842E-01
3L_7387445_SNP T A 0.203 40 157 0.7265 7.2325978124427648E-01
3L_7387482_SNP T A 0.3041 59 135 0.8071 8.0440822219772945E-01
3L_7387484_SNP T A 0.1128 22 173 0.5276 5.2272694172382950E-01
3L_7387494_SNP A C 0.3005 58 135 0.6647 6.6194491976821190E-01
3L_7387497_SNP C T 0.199 39 157 0.7009 6.9655051807627566E-01
3L_7387521_SNP A G 0.09375 18 174 0.8207 8.1678049453886981E-01
3L_7387526_SNP C T 0.1128 22 173 0.3819 3.7774510245313586E-01
3L_7387556_SNP T G 0.09326 18 175 0.9371 9.3591700725803695E-01
3L_7387672_SNP T G 0.3405 63 122 0.638 6.2901103285902304E-01
3L_7387700_SNP T C 0.3897 76 119 0.5629 5.5900839425056426E-01
3L_7387721_SNP A G 0.1587 30 159 0.7746 7.6994318273063145E-01
3L_7387729_SNP G A 0.1746 33 156 0.7164 7.0991468783884382E-01
3L_7387812_SNP C A 0.148 29 167 0.4317 4.2490904303576371E-01
3L_7387918_SNP C T 0.05076 10 187 0.9178 9.1820601575801453E-01
3L_7387968_SNP T C 0.09694 19 177 0.5057 5.0037551142697545E-01
3L_7388002_SNP C T 0.1582 31 165 0.9459 9.4538973184535480E-01
3L_7388013_SNP A C 0.1407 28 171 0.7604 7.5862733764979051E-01
3L_7388271_SNP C G 0.2865 55 137 0.8453 8.4326879772047669E-01
3L_7388279_SNP G C 0.2775 53 138 0.5635 5.6227216564944338E-01
3L_7388384_SNP C T 0.1421 28 169 0.8343 8.3326522672590853E-01
3L_7388435_SNP T A 0.09744 19 176 0.2683 2.6150304378915012E-01
3L_7388447_SNP A C 0.3368 65 128 0.3033 3.0403112358273265E-01
3L_7388456_INS TT T 0.09392 17 164 0.5684 5.5830725289353089E-01
3L_7388467_SNP G A 0.3085 58 130 0.2874 2.8009959519628114E-01
3L_7388482_SNP A C 0.2275 43 146 0.6392 6.3492952433015692E-01
3L_7388495_SNP G T 0.07732 15 179 0.7053 7.0057666847802502E-01
3L_7388508_SNP A C 0.06667 13 182 0.9898 9.8971122258120492E-01
3L_7388509_SNP G A 0.06667 13 182 0.9898 9.8971122258120492E-01
3L_7388531_SNP C G 0.2419 45 141 0.7981 7.9460703697790547E-01
3L_7388553_SNP G A 0.3141 60 131 0.4146 4.0862675437697338E-01
3L_7388557_SNP G T 0.1937 37 154 0.8013 7.9850859507558247E-01
3L_7388559_SNP C A 0.1128 22 173 0.2039 1.9788538354519714E-01
3L_7388561_SNP A C 0.3065 57 129 0.4103 3.9950909381473809E-01
3L_7388568_SNP G A 0.1036 20 173 0.1411 1.3556829244781898E-01
3L_7388570_SNP T A 0.07107 14 183 0.8903 8.8896517739506564E-01
3L_7388578_SNP A T 0.07653 15 181 0.9972 9.9720909197331264E-01
3L_7388580_SNP A T 0.07653 15 181 0.9972 9.9720909197331264E-01
3L_7388582_SNP T A 0.05128 10 185 0.672 6.6710517614156939E-01
3L_7388625_SNP G A 0.2332 45 148 0.2515 2.4452389809527397E-01
3L_7388646_SNP G T 0.2398 41 130 0.777 7.6698364294527543E-01
3L_7388651_SNP C T 0.3 57 133 0.5521 5.4515243966122195E-01
3L_7388683_SNP T G 0.07035 14 185 0.6122 6.0944725720817949E-01
3L_7388797_SNP A C 0.3785 67 110 0.2175 2.0652506311142393E-01
3L_7388971_SNP T C 0.06122 12 184 0.1746 1.6928694443223780E-01
3L_7388989_SNP T C 0.09045 18 181 0.7548 7.5290631276361830E-01
3L_7389010_SNP G A 0.2073 40 153 0.8661 8.6406746091795661E-01
3L_7389069_SNP G T 0.2041 40 156 0.246 2.4030239638867357E-01
3L_7389076_SNP T C 0.1786 35 161 0.834 8.3208629282028213E-01
3L_7389138_SNP A T 0.06122 12 184 0.1431 1.3815396554949044E-01
3L_7389139_INS TT T 0.1751 31 146 0.7745 7.7666392763282555E-01
3L_7389191_SNP G A 0.1813 35 158 0.287 2.7889139207583746E-01
3L_7389250_INS AA A 0.129 24 162 0.4107 3.9737582290609030E-01
3L_7389268_SNP T G 0.1374 25 157 0.3793 3.6219246110149672E-01
3L_7389271_SNP C T 0.05291 10 179 0.6717 6.6645983847149859E-01
3L_7389280_SNP G C 0.442 80 101 0.8751 8.7083111891379239E-01
3L_7389296_SNP A G 0.1223 23 165 0.1744 1.6411311077072399E-01
3L_7389325_SNP G T 0.05181 10 183 0.3003 2.8998301902588042E-01
3L_7389328_SNP C T 0.0565 10 167 0.3077 2.8536770215546703E-01
3L_7389329_SNP T C 0.07179 14 181 0.8875 8.8552711813856433E-01
3L_7389330_SNP A T 0.05236 10 181 0.2947 2.8323037543310303E-01
3L_7389332_SNP T C 0.1474 28 162 0.553 5.4234402001997550E-01
3L_7389348_SNP G C 0.05208 10 182 0.2905 2.8031223362685531E-01
3L_7389359_SNP T C 0.114 22 171 0.9684 9.6785269769903337E-01
3L_7389360_SNP G A 0.4468 84 104 0.4986 4.8728358239522152E-01
3L_7389364_SNP G T 0.3717 71 120 0.9369 9.3526398763969743E-01
3L_7389384_SNP C A 0.4713 82 92 0.5185 5.0045020707246923E-01
3L_7389410_SNP A T 0.1269 25 172 0.9074 9.0681084266983181E-01
3L_7389437_SNP C T 0.4792 92 100 0.9846 9.8425486056033051E-01
3L_7389480_SNP C T 0.2041 40 156 0.3263 3.1930737049399138E-01
3L_7389506_SNP T A 0.1804 35 159 0.3275 3.2622427900231743E-01
3L_7389545_SNP A G 0.4197 81 112 0.436 4.2693122371009951E-01
3L_7389596_SNP G C 0.4235 83 113 0.4562 4.5046264498983279E-01
3L_7389598_SNP C G 0.1173 23 173 0.708 7.0881777066898455E-01
3L_7389604_SNP A G 0.1122 22 174 0.7843 7.8508828068086323E-01
3L_7389686_SNP T C 0.3247 63 131 0.7425 7.3796820309592981E-01
3L_7389703_SNP C A 0.09184 18 178 0.2362 2.3260180629400851E-01
3L_7389720_SNP T A 0.2332 45 148 0.8827 8.8054914373851945E-01
3L_7389727_SNP A G 0.148 29 167 0.8949 8.9359072478889290E-01
3L_7389799_SNP T C 0.224 43 149 0.8772 8.7684246468349347E-01
3L_7389802_SNP T C 0.4767 92 101 0.3151 3.1450347083027153E-01
3L_7389837_SNP A G 0.09596 19 179 0.6302 6.2644224421724570E-01
3L_7389854_SNP T C 0.3622 71 125 0.7521 7.4904241816611505E-01
3L_7389868_SNP T G 0.2584 46 132 0.9185 9.1599422000305686E-01
3L_7389885_SNP A G 0.07538 15 184 0.228 2.2395431352116046E-01
3L_7389913_SNP T C 0.2769 54 141 0.2922 2.8416388189747244E-01
3L_7389931_SNP T C 0.08543 17 182 0.6437 6.4073618032181168E-01
3L_7389937_SNP C T 0.08543 17 182 0.6437 6.4073618032181168E-01
3L_7389939_SNP T G 0.08543 17 182 0.6437 6.4073618032181168E-01
3L_7389955_SNP A C 0.06122 12 184 0.2137 2.0819542601796903E-01
3L_7389979_SNP C T 0.2917 56 136 0.3693 3.6764794675208157E-01
3L_7389982_SNP A G 0.05612 11 185 0.2211 2.1538530502389508E-01
3L_7389991_SNP A C 0.2103 41 154 0.06011 6.0236917532592062E-02
3L_7389997_SNP C G 0.05025 10 189 0.8627 8.6153098474402701E-01
3L_7390077_SNP A G 0.1582 31 165 0.05335 5.4372989926098125E-02
3L_7390099_SNP C T 0.299 58 136 0.7123 7.1283186039694901E-01
3L_7390129_SNP A T 0.2642 51 142 0.9539 9.5383393850272002E-01
3L_7390181_SNP C T 0.2653 52 144 0.3615 3.5556113676480583E-01
3L_7390207_SNP A G 0.3906 75 117 0.6784 6.7248802833079591E-01
3L_7390222_SNP T A 0.1777 35 162 0.1565 1.5269632003126188E-01
3L_7390247_SNP C T 0.3505 68 126 0.6655 6.6002093272051277E-01
3L_7390249_SNP C A 0.08629 17 180 0.304 2.9919385418309907E-01
3L_7390261_SNP T A 0.2448 47 145 0.9932 9.9312571846797348E-01
3L_7390266_SNP G A 0.08629 17 180 0.304 2.9919385418309907E-01
3L_7390291_SNP A C 0.1295 25 168 0.7046 7.0501554641761699E-01
3L_7390336_SNP T A 0.1487 29 166 0.06054 6.1078206950735903E-02
3L_7390343_SNP A G 0.1624 32 165 0.127 1.2875966230118918E-01
3L_7390417_SNP G A 0.1495 29 165 0.186 1.7861798950860797E-01
3L_7390446_SNP A G 0.3539 63 115 0.2353 2.1869210976824349E-01
3L_7390459_SNP G A 0.06522 12 172 0.1297 1.2166954818541920E-01
3L_7390464_SNP C G 0.2249 38 131 0.45 4.4283834352095341E-01
3L_7390489_SNP C T 0.4969 80 81 0.7301 7.1872288343214163E-01
3L_7390503_SNP G A 0.09605 17 160 0.2052 2.0897551627946276E-01
3L_7390559_SNP G A 0.07303 13 165 0.5758 5.7081640991263805E-01
3L_7390574_SNP A C 0.2267 39 133 0.4733 4.5905368938248636E-01
3L_7390581_SNP T G 0.07738 13 155 0.6165 6.0853411895909337E-01
3L_7390605_SNP T A 0.2791 48 124 0.2265 2.2143055242669485E-01
3L_7390631_SNP A G 0.185 32 141 0.3815 3.7326731675717162E-01
3L_7390647_DEL T TTT 0.3333 57 114 0.4344 4.2491891345220945E-01
3L_7390673_SNP G T 0.07182 13 168 0.265 2.5526046969313665E-01
3L_7390683_SNP C G 0.07568 14 171 0.2374 2.3061688681737669E-01
3L_7390686_SNP G A 0.08197 15 168 0.3041 2.9544707217558352E-01
3L_7390694_SNP A G 0.0663 12 169 0.3438 3.3489803231368209E-01
3L_7390719_SNP C A 0.3422 64 123 0.7678 7.6337893960128711E-01
3L_7390730_SNP T C 0.2926 55 133 0.571 5.6279212716677718E-01
3L_7390741_SNP T A 0.08163 16 180 0.9898 9.8968855457994231E-01
3L_7390744_SNP G A 0.3723 70 118 0.08641 8.2446527217279103E-02
3L_7390746_SNP A C 0.3081 57 128 0.4886 4.8545307513494740E-01
3L_7390751_SNP G A 0.2629 51 143 0.4223 4.2176218120313347E-01
3L_7390760_SNP T C 0.08808 17 176 0.7439 7.4029949479275270E-01
3L_7390785_SNP G A 0.1224 24 172 0.9784 9.7807519961568135E-01
3L_7390798_SNP G C 0.1546 30 164 0.03039 3.2103288869040944E-02
3L_7390825_SNP A T 0.4699 86 97 0.3584 3.5321973615919022E-01
3L_7390923_SNP G A 0.1237 24 170 0.6184 6.1340740404279659E-01
3L_7390946_SNP A T 0.08 16 184 0.2806 2.7753922768712480E-01
3L_7390953_SNP G T 0.4872 95 100 0.472 4.6571411391225725E-01
3L_7390973_SNP T C 0.4421 84 106 0.2799 2.6975540651589058E-01
3L_7391015_SNP T C 0.1276 25 171 0.8142 8.1436208171343227E-01
3L_7391027_SNP G A 0.3958 76 116 0.3233 3.3188324781374579E-01
3L_7391066_SNP A G 0.07692 15 180 0.6195 6.1914222495608018E-01
3L_7391130_SNP A G 0.06736 13 180 0.514 5.0641293469244852E-01
3L_7391233_SNP T G 0.07107 14 183 0.7175 7.1482284363462700E-01
3L_7391346_SNP A C 0.3927 75 116 0.4975 5.0102527969269550E-01
3L_7391364_SNP A G 0.05528 11 188 0.1017 9.9668130522639786E-02
3L_7391379_SNP C A 0.4084 78 113 0.9765 9.7649583011275642E-01
3L_7391426_SNP C T 0.2292 44 148 0.8965 8.9451471790666048E-01
3L_7391482_SNP T A 0.055 11 189 0.6829 6.8104186759629748E-01
3L_7391534_SNP G A 0.06186 12 182 0.04753 4.4155377695445128E-02
3L_7391537_SNP T A 0.2732 53 141 0.6562 6.5141248860015855E-01
3L_7391551_SNP T C 0.2194 43 153 0.8044 8.0162967061820267E-01
3L_7391588_SNP A C 0.2383 46 147 0.7466 7.4250191849148661E-01
3L_7391660_SNP T C 0.2746 53 140 0.118 1.1547379562607407E-01
3L_7391706_SNP A G 0.3041 59 135 0.1024 9.7025391393189220E-02
3L_7391708_SNP G T 0.3436 67 128 0.08619 8.1893937604739481E-02
3L_7391746_SNP T A 0.09091 18 180 0.5667 5.6327430673965040E-01
3L_7391774_SNP C T 0.3316 65 131 0.122 1.1744276433172673E-01
3L_7391843_SNP A C 0.05528 11 188 0.0916 8.9661522563401985E-02
3L_7391939_SNP C T 0.09694 19 177 0.02282 2.1119246068528212E-02
3L_7392308_SNP A G 0.08122 16 181 0.5624 5.6086871992629050E-01
3L_7392420_SNP A C 0.2593 49 140 0.9899 9.8978056968702233E-01
3L_7392452_SNP T A 0.2051 40 155 0.4801 4.7288186438309909E-01
3L_7392472_SNP T A 0.09884 17 155 0.804 8.1674822800478808E-01
3L_7392476_SNP G A 0.09884 17 155 0.804 8.1674822800478808E-01
3L_7392484_SNP C T 0.1755 33 155 0.5048 4.9163836856162468E-01
3L_7392509_SNP G A 0.3878 76 120 0.5317 5.2609288608637206E-01
3L_7392515_SNP T A 0.1786 35 161 0.9311 9.3098728894387806E-01
3L_7392567_SNP A C 0.1333 26 169 0.1095 1.1015280714292597E-01
3L_7392602_SNP A T 0.09195 16 158 0.2385 2.4311871324707623E-01
3L_7392629_SNP C A 0.07614 15 182 0.09969 9.5062906372665235E-02
3L_7392677_SNP C T 0.08205 16 179 0.4005 3.9954356622027487E-01
3L_7392785_SNP C T 0.4574 86 102 0.8346 8.3282649549184329E-01
3L_7392841_SNP A T 0.4845 94 100 0.7631 7.6266620556815390E-01
3L_7392844_SNP A G 0.3053 58 132 0.7625 7.6983651917246754E-01
3L_7392849_DEL CAC C 0.3232 53 111 0.7218 7.3654575839718783E-01
3L_7392852_SNP T A 0.07692 15 180 0.195 1.9575517864150105E-01
3L_7392890_SNP T C 0.06667 13 182 0.2534 2.4680500179992171E-01
3L_7392894_SNP A C 0.3237 56 117 0.8836 8.8417433244897081E-01
3L_7392954_SNP T A 0.234 44 144 0.1358 1.2778756458019036E-01
3L_7393071_SNP G C 0.07143 14 182 0.5885 5.8323132819359513E-01
3L_7393096_SNP G A 0.06533 13 186 0.9184 9.1827796558991071E-01
3L_7393122_SNP A G 0.4709 89 100 0.3824 3.7947255389793622E-01
3L_7393260_SNP C A 0.2604 50 142 0.1626 1.5631328693259261E-01
3L_7393376_SNP G T 0.08163 16 180 0.2906 2.8408615617286448E-01
3L_7393517_SNP A C 0.3557 69 125 0.2032 1.9564772071010372E-01
3L_7393657_SNP T C 0.05528 11 188 0.6382 6.3523845157224657E-01
3L_7393660_SNP C T 0.05528 11 188 0.6621 6.5931065320416293E-01
3L_7393673_SNP A G 0.05051 10 188 0.847 8.4701580589893577E-01
3L_7393729_SNP A C 0.05051 10 188 0.807 8.0702528237394988E-01
3L_7393792_SNP A G 0.2062 40 154 0.8669 8.6545610961569874E-01
3L_7393837_SNP A T 0.05025 10 189 0.9018 9.0097804944705662E-01
3L_7393849_SNP C T 0.06 12 188 0.9219 9.2144583424467918E-01
3L_7394247_SNP G A 0.07071 14 184 0.6496 6.4654639341656917E-01
3L_7394275_SNP G A 0.4398 84 107 0.1148 1.0895689250082063E-01
3L_7394286_SNP T A 0.4427 85 107 0.08797 8.2031403572142891E-02
3L_7394390_SNP T C 0.2359 46 149 0.2703 2.6346676680784720E-01
3L_7394394_SNP G A 0.4497 85 104 0.191 1.7866765866512502E-01
3L_7394426_SNP T A 0.4197 81 112 0.05486 5.1698924405007736E-02
3L_7394465_SNP A C 0.4462 87 108 0.338 3.2943031689263769E-01
3L_7394522_SNP T A 0.4145 80 113 0.6443 6.3808649045965393E-01
3L_7394591_SNP A G 0.1179 23 172 0.2041 1.9678983399812233E-01
3L_7394623_SNP C G 0.1088 21 172 0.2142 2.0673432289358562E-01
3L_7394679_SNP G A 0.2335 46 151 0.8955 8.9441746798379862E-01
3L_7394717_SNP C A 0.2245 44 152 0.8934 8.9200879765050445E-01
3L_7394730_SNP G A 0.2194 43 153 0.6595 6.5636737175086979E-01
3L_7394731_SNP C T 0.05025 10 189 0.1561 1.5255969817150572E-01
3L_7394814_SNP G C 0.08673 17 179 0.631 6.2911294386316974E-01
3L_7394827_INS TG T 0.2565 49 142 0.3575 3.8359526092836638E-01
3L_7394831_DEL T TTTGTAAT 0.2718 53 142 0.9081 9.0788142301985364E-01
3L_7394856_DEL G GATATGTTTTC 0.3622 71 125 0.9715 9.7156813506045947E-01
3L_7394880_SNP A T 0.09091 18 180 0.3855 3.8104401468315363E-01
3L_7394914_SNP G A 0.3231 63 132 0.4613 4.5761594317029375E-01
3L_7394936_SNP A C 0.224 43 149 0.5765 5.6794364059658964E-01
3L_7394943_DEL A AA 0.3333 63 126 0.5455 5.3539526516004132E-01
3L_7395009_SNP A G 0.2199 42 149 0.7442 7.4060992996241892E-01
3L_7395041_SNP A G 0.06316 12 178 0.9479 9.4660980811913997E-01
3L_7395089_SNP G A 0.3 57 133 0.3164 3.0524428547813287E-01
3L_7395214_SNP A C 0.2732 53 141 0.2959 2.9202013052797637E-01
3L_7395244_SNP T G 0.2292 44 148 0.8915 8.9002744005868928E-01
3L_7395257_INS CAGACCGC C 0.2539 49 144 0.5678 5.5889903803905561E-01
3L_7395379_SNP C T 0.3263 62 128 0.4806 4.8644302935122652E-01
3L_7395472_SNP C A 0.4175 81 113 0.3468 3.3979417325467542E-01
3L_7395670_SNP A C 0.1237 24 170 0.27 2.6232117645606801E-01
3L_7395776_SNP G C 0.1088 21 172 0.6307 6.2449373676328634E-01
3L_7395793_SNP A G 0.07653 15 181 0.5907 5.8954947949759595E-01
3L_7395804_SNP A C 0.09497 17 162 0.5437 5.3569233085995305E-01
3L_7395815_SNP A C 0.08718 17 178 0.4734 4.6618627775660226E-01
3L_7395875_SNP T G 0.1728 33 158 0.719 7.1384276038968530E-01
3L_7396067_SNP C T 0.4133 81 115 0.6797 6.7530369715667682E-01
3L_7396371_SNP A G 0.07614 15 182 0.7989 7.9864127078699776E-01
3L_7396508_SNP T A 0.0603 12 187 0.7408 7.3884816403107800E-01
3L_7396595_SNP G C 0.05076 10 187 0.9997 9.9966941639218809E-01
3L_7396607_SNP T C 0.07179 14 181 0.5935 5.8856681342585360E-01
3L_7396619_SNP G A 0.1692 33 162 0.1972 1.8922174430627881E-01
3L_7396652_SNP G T 0.1487 29 166 0.1521 1.4611592302418441E-01
3L_7396737_SNP A C 0.09278 18 176 0.7673 7.6685355476738915E-01
3L_7396753_SNP T C 0.1875 36 156 0.1364 1.2773687705659442E-01
3L_7396789_SNP T A 0.116 21 160 0.7821 7.7858564343861669E-01
3L_7396812_SNP T C 0.09184 18 178 0.8852 8.8356989251452833E-01
3L_7396849_SNP T A 0.1846 36 159 0.1914 1.8440864918352007E-01
3L_7396853_SNP T C 0.08586 17 181 0.04829 4.6051733119565237E-02
3L_7396886_SNP G T 0.07614 15 182 0.6881 6.8766548955145090E-01
3L_7396887_SNP G A 0.08543 17 182 0.8584 8.5723535477780732E-01
3L_7396893_SNP C T 0.09278 18 176 0.7141 7.1017630169343859E-01
3L_7397099_SNP A C 0.06061 12 186 0.8663 8.6494170161995954E-01
3L_7397109_SNP T C 0.2842 54 136 0.6557 6.4835358079391092E-01
3L_7397239_SNP G A 0.3575 69 124 0.4343 4.2506576623897274E-01
3L_7397251_INS AT A 0.1047 20 171 0.4255 4.1422053992911267E-01
3L_7397256_INS AA A 0.0625 10 150 0.681 6.6419289288491035E-01
3L_7397307_SNP A T 0.08163 16 180 0.3758 3.6839059504535521E-01
3L_7397338_SNP C A 0.2256 44 151 0.8054 8.0322304080222273E-01
3L_7397345_SNP G A 0.2917 56 136 0.734 7.2992951364744163E-01
3L_7397357_SNP T C 0.2083 40 152 0.5517 5.4669460899219402E-01
3L_7397370_SNP G T 0.2865 55 137 0.7854 7.8138698481166513E-01
3L_7397447_SNP T A 0.2194 43 153 0.6359 6.3171862457954964E-01
3L_7397448_SNP G A 0.2113 41 153 0.624 6.1728824169721741E-01
3L_7397462_SNP C A 0.1179 23 172 0.2844 2.7592067953742982E-01
3L_7397478_SNP A C 0.08247 16 178 0.9988 9.9879325395402663E-01
3L_7397485_SNP T G 0.2124 41 152 0.5739 5.6856687461404531E-01
3L_7397594_SNP T C 0.08586 17 181 0.8764 8.7514664369572603E-01
3L_7397598_SNP T C 0.1026 20 175 0.4459 4.3852206398267968E-01
3L_7397661_SNP T A 0.08901 17 174 0.8032 8.0151466130175530E-01
3L_7398047_SNP C A 0.4 74 111 0.3615 3.4625638276835202E-01
3L_7398060_SNP T C 0.09744 19 176 0.9805 9.8019138791186611E-01
3L_7398068_DEL C CC 0.1106 22 177 0.8822 8.8130965685935148E-01
3L_7398085_DEL G GAAAATTTG 0.102 20 176 0.8482 8.4627144342390070E-01
3L_7398114_SNP A G 0.3144 61 133 0.5509 5.4534508363503709E-01
3L_7398155_SNP A T 0.1979 38 154 0.5958 5.8686250753624858E-01
3L_7398166_SNP T A 0.1937 37 154 0.5906 5.8102914972172237E-01
3L_7398168_SNP G A 0.1937 37 154 0.6466 6.3801102442684465E-01
3L_7398169_SNP A T 0.1927 37 155 0.6667 6.5952887028426521E-01
3L_7398171_SNP C G 0.1927 37 155 0.6074 5.9862699714596734E-01
3L_7398180_MNP CCA AAG 0.1969 38 155 0.5956 5.8761609530934422E-01
3L_7398186_SNP T A 0.1947 37 153 0.6431 6.3484228940989240E-01
3L_7398188_SNP G T 0.2235 38 132 0.6375 6.2143593963749022E-01
3L_7398189_SNP A T 0.1809 34 154 0.6006 5.9136194726332569E-01
3L_7398191_SNP G T 0.1979 38 154 0.6387 6.3337486536930176E-01
3L_7398192_INS AT A 0.1969 38 155 0.5956 5.8761609530934422E-01
3L_7398195_SNP T A 0.1969 38 155 0.5956 5.8761609530934422E-01
3L_7398199_SNP G A 0.1862 35 153 0.6354 6.2552837986241561E-01
3L_7398201_SNP T C 0.3073 59 133 0.6914 6.8415573746877167E-01
3L_7398210_SNP C T 0.1969 38 155 0.5956 5.8761609530934422E-01
3L_7398219_SNP C A 0.1969 38 155 0.5956 5.8761609530934422E-01
3L_7398221_SNP G A 0.1969 38 155 0.5956 5.8761609530934422E-01
3L_7398228_SNP G T 0.2176 37 133 0.7069 6.9391716203132159E-01
3L_7398232_SNP T C 0.1576 29 155 0.7228 7.1343380617264385E-01
3L_7398249_SNP C A 0.1959 38 156 0.6132 6.0617434028043649E-01
3L_7398250_SNP C A 0.1949 38 157 0.6239 6.1772602801970300E-01
3L_7398258_SNP C T 0.08763 17 177 0.9456 9.4471321693521593E-01
3L_7398259_SNP A T 0.09231 18 177 0.9675 9.6709219150979542E-01
3L_7398262_SNP A G 0.08808 17 176 0.9501 9.4916196808985032E-01
3L_7398263_DEL T TTACT 0.07895 15 175 0.8613 8.5775594584135595E-01
3L_7398344_SNP C A 0.2526 48 142 0.5042 5.0117611044477561E-01
3L_7398363_SNP G A 0.2642 51 142 0.8057 8.0211477169945944E-01
3L_7398364_SNP C T 0.1282 25 170 0.6445 6.4135724745508482E-01
3L_7398381_DEL T ATG 0.09596 19 179 0.9079 9.0700501630737063E-01
3L_7398406_SNP C G 0.1158 22 168 0.1004 9.4647378206868527E-02
3L_7398451_SNP T C 0.09137 18 179 0.8641 8.6245912150058424E-01
3L_7398542_SNP A C 0.1531 30 166 0.3465 3.3911415861404171E-01
3L_7398551_SNP G T 0.4021 78 116 0.02302 2.3576760982571190E-02
3L_7398552_SNP G T 0.399 77 116 0.01988 1.9685433775588315E-02
3L_7398561_SNP A G 0.4219 81 111 0.1069 1.0620056661455923E-01
3L_7398588_SNP C G 0.08673 17 179 0.2329 2.2877572139031011E-01
3L_7398635_SNP G C 0.055 11 189 0.5135 5.1086670248606092E-01
3L_7398653_SNP A T 0.2784 54 140 0.4109 4.0274446198481040E-01
3L_7398654_SNP T G 0.101 20 178 0.7859 7.8609864848547706E-01
3L_7398655_SNP G C 0.2784 54 140 0.3721 3.6328568526789762E-01
3L_7398749_SNP G A 0.07071 14 184 0.1919 1.8700637680408860E-01
3L_7398829_DEL C CTTGGCCAC 0.06806 13 178 0.6923 6.9114805724340189E-01
3L_7398851_SNP G A 0.4219 81 111 0.2571 2.5132864460175919E-01
3L_7398854_SNP A C 0.09548 19 180 0.9076 9.0690221476304989E-01
3L_7398921_SNP C T 0.1818 36 162 0.1865 1.8273419166572324E-01
3L_7398960_SNP A T 0.1623 31 160 0.1123 1.0670029501081923E-01
3L_7398970_SNP C T 0.3587 66 118 0.2463 2.3716066427317906E-01
3L_7399138_SNP C T 0.07538 15 184 0.282 2.8561572623200782E-01
3L_7399144_INS GAATGGG G 0.09326 18 175 0.8582 8.5508871112609053E-01
3L_7399148_INS GAGGATG G 0.07732 15 179 0.1748 1.6701820023597991E-01
3L_7399157_SNP A G 0.05851 11 177 0.8349 8.3212824057751722E-01
3L_7399158_MNP ATTGG TCCCA 0.2216 41 144 0.2386 2.2708210157682329E-01
3L_7399172_SNP A T 0.4709 89 100 0.6272 6.2204724737476957E-01
3L_7399215_SNP T A 0.09596 19 179 0.8431 8.4158265803352672E-01
3L_7399222_SNP T C 0.3077 60 135 0.9246 9.2346280705821460E-01
3L_7399277_SNP T C 0.08629 17 180 0.215 2.1207821649340386E-01
3L_7399307_SNP A G 0.2653 52 144 0.3061 2.9946784790059455E-01
3L_7399308_SNP A G 0.1407 28 171 0.9598 9.5950583068831896E-01
3L_7399312_SNP A G 0.1414 28 170 0.5247 5.2514325013286489E-01
3L_7399368_SNP C T 0.3969 77 117 0.5482 5.4694047963593462E-01
3L_7399438_SNP C G 0.3929 77 119 0.4883 4.8285568287201130E-01
3L_7399440_SNP G T 0.09645 19 178 0.7073 7.0703802736902577E-01
3L_7399461_SNP C T 0.2765 47 123 0.4805 4.7766723753638718E-01
3L_7399482_SNP T G 0.1823 35 157 0.2966 2.8794060406087574E-01
3L_7399496_SNP A C 0.4309 81 107 0.6567 6.4930067706519878E-01
3L_7399531_SNP C A 0.1218 24 173 0.6279 6.2375773571814430E-01
3L_7399560_SNP G A 0.4611 89 104 0.5715 5.6846597910960317E-01
3L_7399593_SNP T C 0.07653 15 181 0.1654 1.5888251779732898E-01
3L_7399599_SNP G A 0.08205 16 179 0.1399 1.3332367440999837E-01
3L_7399626_SNP A T 0.07653 15 181 0.1017 9.6430717584990888E-02
3L_7399635_SNP C T 0.3077 60 135 0.9026 9.0140698862335000E-01
3L_7399658_INS TAT T 0.06806 13 178 0.2362 2.2617684025967633E-01
3L_7399711_SNP T A 0.1947 37 153 0.4822 4.7727435570461274E-01
3L_7399718_SNP C A 0.05528 11 188 0.6292 6.2615063598764542E-01
3L_7399725_SNP C T 0.3889 77 121 0.4404 4.3532284006202859E-01
3L_7399776_SNP A G 0.4427 85 107 0.5132 5.0434989057257540E-01
3L_7399790_SNP G A 0.08586 17 181 0.15 1.4549651368708605E-01
3L_7399806_SNP C A 0.3866 75 119 0.977 9.7659391474575452E-01
3L_7399819_SNP C T 0.2944 58 139 0.3255 3.1976563200063313E-01
3L_7399822_INS TT T 0.2646 50 139 0.6559 6.6718579296336533E-01
3L_7399825_SNP A C 0.2606 49 139 0.8013 8.0846564728222792E-01
3L_7399866_SNP A G 0.2199 42 149 0.2365 2.2523405781009564E-01
3L_7399875_SNP C A 0.08673 17 179 0.5772 5.7135190128697277E-01
3L_7399894_SNP C T 0.1888 37 159 0.1575 1.5163473526771787E-01
3L_7399970_SNP A G 0.09596 19 179 0.8877 8.8685691970009872E-01
3L_7400018_SNP T G 0.456 88 105 0.1671 1.6772007410929146E-01
3L_7400036_SNP C T 0.2798 54 139 0.06382 5.9716091750030634E-02
3L_7400044_SNP T G 0.06599 13 184 0.1079 1.0343686783024453E-01
3L_7400063_SNP T C 0.07614 15 182 0.1108 1.0628710639955097E-01
3L_7400088_INS TC T 0.1615 31 161 0.997 9.9695802502132969E-01
3L_7400095_SNP A G 0.06599 13 184 0.06524 6.2071931322694049E-02
3L_7400113_SNP C A 0.2062 40 154 0.2123 2.0514537563205570E-01
3L_7400134_SNP T C 0.328 62 127 0.2788 2.7281830020544573E-01
3L_7400153_SNP C G 0.3608 70 124 0.9171 9.1585763665063868E-01
3L_7400155_SNP T C 0.07107 14 183 0.08621 8.2185637906780337E-02
3L_7400171_SNP C G 0.268 52 142 0.2524 2.4365086113068213E-01
3L_7400192_SNP A G 0.3679 71 122 0.9892 9.8894239836578557E-01
3L_7400203_SNP G A 0.4021 78 116 0.3761 3.7696030926500357E-01
3L_7400219_SNP C T 0.4158 79 111 0.441 4.3738786198073698E-01
3L_7400237_SNP T A 0.1015 20 177 0.06429 6.1183350212629647E-02
3L_7400248_SNP G C 0.4263 81 109 0.5714 5.6919084417337107E-01
3L_7400287_SNP C G 0.4352 84 109 0.295 2.8779544809644531E-01
3L_7400304_SNP C T 0.1692 33 162 0.4313 4.2431131188355931E-01
3L_7400317_SNP T C 0.178 34 157 0.4313 4.2067372461608588E-01
3L_7400322_SNP A C 0.1789 34 156 0.3282 3.1672686755394464E-01
3L_7400324_SNP T C 0.1429 28 168 0.3341 3.2742688351157190E-01
3L_7400326_SNP T C 0.1762 34 159 0.3724 3.6328162077135939E-01
3L_7400344_SNP G A 0.201 39 155 0.119 1.1257200826626523E-01
3L_7400346_SNP T A 0.1959 38 156 0.1636 1.5806294992384651E-01
3L_7400347_SNP G T 0.1927 37 155 0.0984 9.1448665222724212E-02
3L_7400358_SNP G T 0.441 86 109 0.6541 6.4956552792228983E-01
3L_7400389_SNP T C 0.2887 56 138 0.3135 3.0758986642757480E-01
3L_7400391_SNP T C 0.1979 38 154 0.1174 1.1177353503159304E-01
3L_7400401_SNP A G 0.2094 40 151 0.08225 8.0410261295961960E-02
3L_7400407_SNP C T 0.4421 84 106 0.7227 7.2255415515779320E-01
3L_7400507_SNP A T 0.07216 14 180 0.06563 6.1535409948510651E-02
3L_7400516_SNP G A 0.06091 12 185 0.9963 9.9629013073780892E-01
3L_7400521_SNP A G 0.2435 47 146 0.1987 1.9125011765378319E-01
3L_7400532_SNP T C 0.2751 52 137 0.2291 2.1644554599003185E-01
3L_7400569_INS AA A 0.209 37 140 0.07049 5.9959708888176241E-02
3L_7400576_SNP A G 0.466 89 102 0.6156 6.0825428070006360E-01
3L_7400754_SNP T G 0.05051 10 188 0.448 4.4639847847413883E-01
3L_7400831_DEL C CGGGAATGGCAGC 0.133 25 163 0.3035 3.0191814352053858E-01
3L_7400847_SNP G A 0.4076 75 109 0.69 6.8427539618419519E-01
3L_7400920_SNP T G 0.2646 50 139 0.04676 4.3473473336198880E-02
3L_7400929_SNP T A 0.05102 10 186 0.5328 5.2954641654240509E-01
3L_7401076_SNP T A 0.2434 46 143 0.2777 2.7056513470225729E-01
3L_7401153_SNP G T 0.05556 11 187 0.6111 6.0705881987839327E-01
3L_7401354_SNP A G 0.07576 15 183 0.542 5.3782259703989832E-01
3L_7401390_SNP C T 0.1517 27 151 0.3261 3.0625981322356810E-01
3L_7401392_SNP T G 0.06122 12 184 0.1869 1.8119678127974614E-01
3L_7401461_SNP A G 0.1546 30 164 0.1076 1.0114896592578337E-01
3L_7401462_SNP G T 0.1624 32 165 0.0708 6.7064675688096556E-02
3L_7401618_SNP G C 0.05528 11 188 0.1712 1.6744468512031574E-01
3L_7401667_SNP G A 0.09694 19 177 0.9977 9.9773842004226732E-01
3L_7401696_SNP A T 0.212 39 145 0.2943 2.8322968431655760E-01
3L_7401715_SNP C T 0.2335 46 151 0.1891 1.8367598463899693E-01
3L_7401727_SNP T A 0.06091 12 185 0.2389 2.3365668265126904E-01
3L_7401758_DEL A AATCCA 0.07179 14 181 0.2453 2.3866913869616524E-01
3L_7401779_SNP T G 0.05612 11 185 0.1514 1.4649196677791743E-01
3L_7401797_SNP C T 0.2984 57 134 0.4082 4.0126735051166951E-01
3L_7402072_SNP T C 0.2158 41 149 0.7049 7.0198153971944210E-01
3L_7402182_SNP T A 0.08163 16 180 0.2508 2.4440050413742154E-01
3L_7402251_SNP T C 0.07614 15 182 0.2531 2.4783512181817979E-01
3L_7402379_SNP C T 0.4421 84 106 0.6625 6.6366013193646445E-01
3L_7402396_SNP C T 0.06633 13 183 0.06648 6.2675667080650616E-02
3L_7402497_SNP A T 0.055 11 189 0.1895 1.8672713929062701E-01
3L_7402499_SNP G A 0.055 11 189 0.1895 1.8672713929062701E-01
3L_7402519_SNP C T 0.07692 15 180 0.2368 2.2972137789297453E-01
3L_7402525_SNP G C 0.3542 68 124 0.9753 9.7515311398335069E-01
3L_7402572_SNP C T 0.05051 10 188 0.189 1.8461522118993379E-01
3L_7402585_SNP C T 0.08163 16 180 0.2698 2.6355422933295147E-01
3L_7402630_SNP T C 0.06061 12 186 0.2297 2.2532175795172893E-01
3L_7402664_SNP G C 0.1077 21 174 0.8689 8.6702276067720674E-01
3L_7402800_SNP T G 0.4084 78 113 0.4695 4.5781507910009611E-01
3L_7402834_SNP C T 0.1117 22 175 0.5914 5.9061488995445122E-01
3L_7402889_SNP A T 0.1947 37 153 0.06904 7.0232113429634827E-02
3L_7403072_SNP T G 0.1134 22 172 0.4525 4.4555808594162838E-01
3L_7403114_SNP C T 0.3472 67 126 0.588 5.8196534969499392E-01
3L_7403268_SNP C T 0.06 12 188 0.1872 1.8444045429689848E-01
3L_7403327_SNP G T 0.1568 29 156 0.3532 3.6367946274259133E-01
3L_7403417_SNP A G 0.06154 12 183 0.9397 9.3889153214683052E-01
3L_7403469_SNP A T 0.05612 11 185 0.9085 9.0710081922434849E-01
3L_7403497_SNP T A 0.2344 45 147 0.6981 6.9277892219692028E-01
3L_7403504_SNP A G 0.2124 41 152 0.7734 7.6967743267072963E-01
3L_7403506_SNP T A 0.2135 41 151 0.7415 7.3595641575360782E-01
3L_7403528_SNP A G 0.2062 40 154 0.8255 8.2251351715883891E-01
3L_7403554_SNP C A 0.2094 40 151 0.5884 5.8317646358819053E-01
3L_7403580_SNP A C 0.2292 44 148 0.5795 5.7069075374541955E-01
3L_7403603_SNP C A 0.2268 44 150 0.5407 5.3849133098539959E-01
3L_7403617_SNP A C 0.224 43 149 0.4595 4.5540411470345810E-01
3L_7403630_SNP C A 0.2216 43 151 0.802 7.9837462056259745E-01
3L_7403683_SNP G A 0.4817 92 99 0.6746 6.7285126445564225E-01
3L_7403714_SNP C T 0.401 77 115 0.589 5.8773214563191334E-01
3L_7403721_DEL GCCAAAAGCCGG G 0.3598 68 121 0.2115 2.0830793117100577E-01
3L_7403778_SNP A G 0.2865 55 137 0.3253 3.1587517168244628E-01
3L_7403811_SNP C T 0.05612 11 185 0.1473 1.4184488195048095E-01
3L_7403844_SNP T G 0.4427 85 107 0.3063 3.0389730680054239E-01
3L_7403883_SNP A T 0.3789 72 118 0.2365 2.3375870778852592E-01
3L_7403892_SNP G T 0.377 72 119 0.193 1.8582115145973854E-01
3L_7404082_SNP C G 0.06599 13 184 0.4805 4.7682447482198209E-01
3L_7404083_SNP A G 0.06599 13 184 0.4805 4.7682447482198209E-01
3L_7404140_SNP A G 0.1526 29 161 0.6654 6.5743477712732723E-01
3L_7404180_SNP G C 0.2292 44 148 0.7634 7.6127485331067524E-01
3L_7404182_SNP T A 0.2194 43 153 0.804 8.0189879262158015E-01
3L_7404191_SNP A G 0.2347 46 150 0.927 9.2680296089437342E-01
3L_7404207_SNP A G 0.2383 46 147 0.9865 9.8627929020100880E-01
3L_7404208_SNP T A 0.232 45 149 0.9868 9.8657495314180010E-01
3L_7404212_SNP A G 0.2353 44 143 0.9056 9.0293631657239515E-01
3L_7404234_SNP T C 0.2579 49 141 0.7576 7.5164185933006467E-01
3L_7404264_SNP T C 0.1231 24 171 0.2028 1.9685850918108960E-01
3L_7404300_SNP G T 0.1421 27 163 0.3964 3.9539492777913610E-01
3L_7404396_INS AA A 0.2099 38 143 0.8921 8.9006615995221261E-01
3L_7404413_DEL GAATGGG G 0.1209 22 160 0.3854 3.7920851185169768E-01
3L_7404510_SNP T A 0.4219 81 111 0.4076 3.9744563242409503E-01
3L_7404580_SNP G A 0.4526 86 104 0.6842 6.7810825938096242E-01
3L_7404630_SNP G A 0.2938 57 137 0.2533 2.4588625507581530E-01
3L_7404948_SNP G T 0.06667 13 182 0.2689 2.6758575063990098E-01
3L_7404952_SNP G C 0.06667 13 182 0.275 2.7225562805621328E-01
3L_7405004_SNP C A 0.2042 39 152 0.9355 9.3565139991715873E-01
3L_7405045_SNP A T 0.2268 44 150 0.4812 4.7450228210453194E-01
3L_7405046_SNP C T 0.2268 44 150 0.5228 5.1607187582932390E-01
3L_7405056_SNP A T 0.4531 87 105 0.5576 5.5048310248829280E-01
3L_7405057_SNP T A 0.4404 85 108 0.966 9.6536861985711031E-01
3L_7405061_SNP A T 0.228 44 149 0.5119 5.0345445640310249E-01
3L_7405064_INS AT G 0.1969 38 155 0.7051 7.0088363009876531E-01
3L_7405068_SNP A T 0.2113 41 153 0.8762 8.7443695575651748E-01
3L_7405069_SNP T A 0.4503 86 105 0.5318 5.2152436114305045E-01
3L_7405075_DEL TT T 0.4162 72 101 0.9554 9.5455834380605653E-01
3L_7405079_SNP A G 0.2083 40 152 0.9801 9.7968494805585926E-01
3L_7405131_SNP C G 0.1451 28 165 0.6977 6.9570170136896237E-01
3L_7405307_SNP T C 0.1579 30 160 0.5483 5.4780315826647152E-01
3L_7405308_INS GGTGCAGGTCCTTTCCCG G 0.1263 24 166 0.3384 3.3451925911941660E-01
3L_7405346_SNP C T 0.2926 55 133 0.7736 7.7224608540769957E-01
3L_7405363_SNP G T 0.4362 82 106 0.8232 8.1964386494364827E-01
3L_7405397_SNP A T 0.2062 40 154 0.8547 8.5445407571757481E-01
3L_7405460_SNP T G 0.232 45 149 0.9428 9.4264379031969614E-01
3L_7405490_SNP C T 0.2256 44 151 0.6199 6.1797938286069054E-01
3L_7405540_SNP C T 0.2821 55 140 0.9948 9.9474657005370237E-01
3L_7405561_SNP T G 0.2953 57 136 0.9984 9.9836626401229545E-01
3L_7405580_SNP A G 0.2938 57 137 0.9817 9.8136851728451602E-01
3L_7405592_SNP A T 0.3194 61 130 0.4846 4.8126324257178332E-01
3L_7405603_DEL T TT 0.2514 45 134 0.6457 6.4077880232095952E-01
3L_7405608_SNP T C 0.2595 48 137 0.7681 7.6185068599317041E-01
3L_7405609_SNP G A 0.2539 49 144 0.8025 7.9933081941645345E-01
3L_7405611_SNP C G 0.2209 38 134 0.6927 6.7953856165168225E-01
3L_7405616_SNP A T 0.3037 58 133 0.6099 6.0191380072352862E-01
3L_7405676_SNP A G 0.09794 19 175 0.1527 1.4646647671953406E-01
3L_7405809_SNP C T 0.05051 10 188 0.5063 5.0211008197201412E-01
3L_7405873_SNP C T 0.3958 76 116 0.692 6.8562963079182238E-01
3L_7405885_SNP T C 0.3814 74 120 0.6524 6.4639423152815756E-01
3L_7405909_SNP T A 0.466 89 102 0.8326 8.2932219943766472E-01
3L_7405936_SNP T C 0.1481 28 161 0.6082 6.0531087988895949E-01
3L_7406006_SNP T G 0.3128 61 134 0.5298 5.2290910959777581E-01
3L_7406114_SNP A G 0.2526 49 145 0.393 3.9251020185002006E-01
3L_7406159_INS ACA A 0.1437 25 149 0.305 2.9832462437824470E-01
3L_7406417_SNP C T 0.4 76 114 0.6017 5.9991504964069065E-01
3L_7406445_DEL TT T 0.3211 61 129 0.9352 9.3458034442845117E-01
3L_7406463_SNP A C 0.356 68 123 0.5397 5.3167240770091739E-01
3L_7406531_SNP G A 0.2804 53 136 0.857 8.5322736658750509E-01
3L_7406680_SNP T C 0.2169 41 148 0.367 3.6314017247659025E-01
3L_7406705_SNP T G 0.2849 53 133 0.8058 8.0220007903382851E-01
3L_7406766_SNP A G 0.1562 30 162 0.5235 5.1882727649601301E-01
3L_7406833_SNP T A 0.178 34 157 0.7678 7.6466230208905916E-01
3L_7406876_SNP A C 0.1823 35 157 0.6951 6.9136363747140395E-01
3L_7406913_SNP A G 0.2053 39 151 0.7497 7.4602921973650327E-01
3L_7406969_SNP A T 0.2165 42 152 0.2516 2.4398835560244658E-01
3L_7407067_DEL C CTTTCAACTCCC 0.153 28 155 0.8413 8.3756528101132743E-01
3L_7407089_SNP T C 0.1347 26 167 0.1731 1.6611083527464654E-01
3L_7407151_SNP G T 0.1295 25 168 0.6669 6.6083086533669366E-01
3L_7407185_SNP A G 0.1223 23 165 0.938 9.3678952411744421E-01
3L_7407327_SNP T C 0.1276 25 171 0.9626 9.6219993083505628E-01
3L_7407380_SNP A C 0.2737 52 138 0.5303 5.3077482987220781E-01
3L_7407512_SNP T C 0.171 33 160 0.7776 7.7982575110422481E-01
3L_7407554_SNP G A 0.2228 43 150 0.8079 8.0515307176445239E-01
3L_7407629_SNP A G 0.2042 39 152 0.6586 6.5482972819829788E-01
3L_7407646_SNP C T 0.2176 42 151 0.8261 8.2261506945503093E-01
3L_7407690_SNP A T 0.4541 89 107 0.814 8.1135963350109286E-01
3L_7407692_SNP A T 0.4974 96 97 0.5287 5.2328007384740016E-01
3L_7407699_SNP C T 0.4948 96 98 0.4617 4.5469167595140048E-01
3L_7407700_SNP C G 0.5 97 97 0.4933 4.8546864328000539E-01
3L_7407717_INS CGTAGTGTCTGTTTAATT C 0.1606 31 162 0.6803 6.7467782465609649E-01
3L_7407718_SNP T A 0.5 96 96 0.4406 4.3115926569024121E-01
3L_7407719_SNP G C 0.1606 31 162 0.8047 8.0278007375617677E-01
3L_7407722_SNP G C 0.1571 30 161 0.9073 9.0835264943740712E-01
3L_7407732_SNP G A 0.1606 31 162 0.3814 3.7254407875043849E-01
3L_7407743_INS AA A 0.4396 80 102 0.2338 2.1941715507731863E-01
3L_7407751_SNP T G 0.1701 33 161 0.6784 6.7275073675244568E-01
3L_7407764_SNP A G 0.4948 96 98 0.4297 4.2184285201828775E-01
3L_7407766_INS TTTGCCAAAAT T 0.5 97 97 0.4395 4.3134822319457600E-01
3L_7407787_SNP G T 0.4894 92 96 0.3834 3.7507129177923970E-01
3L_7407802_SNP C T 0.4948 96 98 0.4308 4.2287742922731730E-01
3L_7407805_SNP A G 0.4948 96 98 0.4308 4.2287742922731730E-01
3L_7407806_SNP C T 0.4842 92 98 0.5047 5.1100455589702398E-01
3L_7407808_SNP G A 0.4922 95 98 0.4081 3.9915387921229162E-01
3L_7407809_SNP C A 0.4869 93 98 0.412 4.0120377654671335E-01
3L_7407818_SNP C T 0.484 91 97 0.4071 3.9352982170031425E-01
3L_7407819_SNP T A 0.4921 94 97 0.2921 2.8689265722237978E-01
3L_7407867_SNP T C 0.2216 43 151 0.9424 9.4155240062971945E-01
3L_7407868_SNP T G 0.4635 89 103 0.9029 9.0106127329756891E-01
3L_7408012_SNP C T 0.4084 78 113 0.7257 7.2069301102499650E-01
3L_7408109_SNP C G 0.2041 40 156 0.4083 4.0193744656166841E-01
3L_7408134_INS TGTGT T 0.1856 31 136 0.9436 9.4251891705676749E-01
3L_7408167_SNP C G 0.3211 61 129 0.5086 4.9935231858709450E-01
3L_7408197_SNP G A 0.08808 17 176 0.447 4.4313022548714776E-01
3L_7408198_DEL G GC 0.08377 16 175 0.518 5.1315483673129658E-01
3L_7408204_SNP G C 0.09744 19 176 0.6318 6.2638960286025647E-01
3L_7408269_SNP A G 0.085 17 183 0.9174 9.1686334779074741E-01
3L_7408420_SNP A G 0.1649 32 162 0.8726 8.7333660953057723E-01
3L_7408449_SNP T C 0.3109 60 133 0.5995 5.9325408514693634E-01
3L_7408493_SNP A G 0.2732 53 141 0.6649 6.5912912458431316E-01
3L_7408494_SNP A G 0.4607 88 103 0.5614 5.5474096177253585E-01
3L_7408555_SNP A C 0.2011 38 151 0.7014 6.9421492434806609E-01
3L_7408571_SNP C A 0.07035 14 185 0.9442 9.4365819742335544E-01
3L_7408601_SNP T C 0.06533 13 186 0.6975 6.9513071416091476E-01
3L_7408611_SNP C T 0.2973 55 130 0.2856 2.7183113719103169E-01
3L_7408612_SNP T C 0.2973 55 130 0.2259 2.1123398532739723E-01
3L_7408699_SNP A G 0.4404 85 108 0.5631 5.5569539296362547E-01
3L_7408772_SNP G T 0.055 11 189 0.01774 1.7037795562875626E-02
3L_7408780_SNP C T 0.3386 64 125 0.8283 8.2576934397391666E-01
3L_7408784_SNP T C 0.114 22 171 0.2824 2.7753251517043076E-01
3L_7409211_SNP G C 0.3158 60 130 0.3214 3.1127146201947009E-01
3L_7409296_SNP G T 0.1907 37 157 0.9369 9.3582403585310414E-01
3L_7409318_SNP T A 0.09278 18 176 0.08939 8.4573422158074063E-02
3L_7409371_DEL C CG 0.1475 27 156 0.4311 4.2351995303809409E-01
3L_7409385_SNP G C 0.05612 11 185 0.7774 7.7536572440085427E-01
3L_7409605_SNP C T 0.1667 32 160 0.3455 3.3612562815271430E-01
3L_7409615_SNP A G 0.2344 45 147 0.4821 4.7390760839081936E-01
3L_7409649_SNP C T 0.4948 96 98 0.04752 4.7303903850611929E-02
3L_7409751_SNP T A 0.4844 93 99 0.04609 4.5311540518006219E-02
3L_7409757_SNP C G 0.288 55 136 0.3233 3.2639799266343350E-01
3L_7409782_SNP A T 0.1383 26 162 0.06023 5.4041561096624210E-02
3L_7409790_SNP T C 0.1755 33 155 0.05653 5.0219949036820713E-02
3L_7409800_SNP A G 0.1481 28 161 0.1498 1.3836972621344568E-01
3L_7409807_SNP G A 0.1872 35 152 0.09111 8.0848959504913998E-02
3L_7409895_SNP A T 0.4362 82 106 0.09897 9.8299984505418880E-02
3L_7409907_SNP A G 0.474 91 101 0.08848 8.7293769493188567E-02
3L_7409908_SNP A G 0.4869 93 98 0.08024 7.7933762657979175E-02
3L_7409921_SNP T C 0.4508 87 106 0.07688 7.5944938074986104E-02
3L_7409987_SNP C A 0.3523 62 114 0.221 2.0997834753269862E-01
3L_7409989_SNP A C 0.3161 61 132 0.1947 1.9906984927977489E-01
3L_7409992_DEL G GT 0.06875 11 149 0.1483 1.4530404408711495E-01
3L_7410029_SNP C A 0.3177 61 131 0.2852 2.7633783812245849E-01
3L_7410157_SNP G A 0.3925 73 113 0.181 1.7891725987570850E-01
3L_7410159_SNP G A 0.3883 73 115 0.1881 1.8514227554344753E-01
3L_7410259_INS GTCCTTATTTTA C 0.4897 95 99 0.07415 7.1290124826825993E-02
3L_7410519_SNP G A 0.06533 13 186 0.8574 8.6161667280022680E-01
3L_7410538_SNP T C 0.06091 12 185 0.9831 9.8357110162606209E-01
3L_7410563_SNP A G 0.2316 44 146 0.7577 7.5478291679030929E-01
3L_7410564_SNP C G 0.2251 43 148 0.582 5.7808131299900878E-01
3L_7410585_SNP T A 0.1257 24 167 0.04866 4.4322782200703861E-02
3L_7410630_SNP A G 0.4404 85 108 0.9613 9.6061856330037620E-01
3L_7410663_SNP C G 0.08718 17 178 0.2815 2.9380862785449868E-01
3L_7410903_SNP C G 0.09137 18 179 0.05201 4.9220909842463821E-02
3L_7410913_SNP G A 0.2461 47 144 0.3785 3.7176811691891187E-01
3L_7411004_SNP C T 0.3886 75 118 0.05826 5.4134520181248848E-02
3L_7411014_SNP A C 0.3333 63 126 0.03902 3.5405754527527228E-02
3L_7411057_SNP C T 0.2124 41 152 0.83 8.2694013290012647E-01
3L_7411058_SNP C T 0.2944 58 139 0.8611 8.5975088960937240E-01
3L_7411093_SNP T G 0.3665 70 121 0.0829 7.6287743551572265E-02
3L_7411194_SNP A T 0.2873 52 129 0.02574 2.3344695712566574E-02
3L_7411218_SNP C A 0.3204 58 123 0.05735 5.0371080019532936E-02
3L_7411224_SNP G T 0.3405 63 122 0.03397 2.9566940638877791E-02
3L_7411252_SNP A G 0.3316 63 127 0.0795 7.4048628867698238E-02
3L_7411254_SNP T A 0.1865 36 157 0.8074 8.0410539001816672E-01
3L_7411262_SNP T G 0.4427 85 107 0.0185 1.6486430555315398E-02
3L_7411269_SNP A T 0.1244 24 169 0.6239 6.2038081580836391E-01
3L_7411275_SNP T A 0.4227 82 112 0.01376 1.2189449054011942E-02
3L_7411284_SNP A C 0.2263 43 147 0.4884 4.7786273631484200E-01
3L_7411289_SNP A C 0.2513 48 143 0.2295 2.2414838352010469E-01
3L_7411348_SNP C T 0.1474 28 162 0.214 2.0422971336251228E-01
3L_7411376_SNP G T 0.1946 36 149 0.6062 5.9465501662803211E-01
3L_7411386_SNP A T 0.1774 33 153 0.2736 2.6028229206546083E-01
3L_7411392_SNP A C 0.1376 26 163 0.1978 1.8677150365258188E-01
3L_7411413_SNP A G 0.1641 32 163 0.3439 3.3704278203302229E-01
3L_7411423_SNP A T 0.1701 33 161 0.2852 2.7787987447615847E-01
3L_7411537_SNP T A 0.1744 34 161 0.0827 7.8623996594181511E-02
3L_7411553_SNP G A 0.1753 34 160 0.08068 7.4561638049933182E-02
3L_7411560_SNP T C 0.1633 32 164 0.03415 3.2839551573576695E-02
3L_7411563_SNP A G 0.1753 34 160 0.03924 3.7215289114503079E-02
3L_7411587_SNP T A 0.1777 35 162 0.1154 1.1048069779423320E-01
3L_7411594_SNP T C 0.1777 35 162 0.1073 1.0300704929070947E-01
3L_7411606_SNP A C 0.3333 65 130 0.1022 1.0263132968835909E-01
3L_7411608_SNP G T 0.3385 65 127 0.141 1.3966997195722641E-01
3L_7411625_SNP A G 0.2296 45 151 0.5609 5.5581859506440989E-01
3L_7411633_SNP T G 0.05102 10 186 0.9835 9.8320714763898320E-01
3L_7411648_SNP C A 0.2092 41 155 0.4661 4.6023886485207377E-01
3L_7411685_SNP C G 0.065 13 187 0.217 2.1408851667596973E-01
3L_7411692_SNP G T 0.05076 10 187 0.2492 2.4387105340336390E-01
3L_7411716_SNP T C 0.3523 68 125 0.8365 8.3473245195313206E-01
3L_7411814_SNP A G 0.1885 36 155 0.7716 7.6651056750403701E-01
3L_7411825_SNP T C 0.1968 37 151 0.8461 8.4258650538940805E-01
3L_7411830_SNP C A 0.1818 34 153 0.7999 7.9522576864975969E-01
3L_7411831_SNP A T 0.1885 36 155 0.7244 7.1895128205732983E-01
3L_7411864_SNP A G 0.1957 36 148 0.8215 8.1602630855282832E-01
3L_7411876_SNP G C 0.2062 40 154 0.6736 6.6796951037884567E-01
3L_7411886_SNP T C 0.2222 42 147 0.3081 3.1473860821575350E-01
3L_7411991_SNP A G 0.474 91 101 0.8522 8.5165223673694657E-01
3L_7412083_SNP G A 0.3859 71 113 0.4807 4.7508576152325266E-01
3L_7412174_SNP T C 0.2437 48 149 0.6271 6.2641126729239494E-01
3L_7412178_SNP A C 0.2591 50 143 0.4634 4.5684065326189460E-01
3L_7412179_SNP T C 0.4712 90 101 0.842 8.3906513578408015E-01
3L_7412326_SNP C T 0.1959 38 156 0.7536 7.5340231425767890E-01
3L_7412342_SNP T C 0.05612 11 185 0.8263 8.2463037434548692E-01
3L_7412436_SNP G A 0.1256 25 174 0.8512 8.5027952929961570E-01
3L_7412475_SNP A C 0.1364 27 171 0.6792 6.7756618127351709E-01
3L_7412483_SNP A T 0.4278 83 111 0.9973 9.9724476124104944E-01
3L_7412495_SNP T C 0.1414 28 170 0.8981 8.9727477255240351E-01
3L_7412498_SNP T C 0.1407 28 171 0.8768 8.7590213925482485E-01
3L_7412508_SNP T C 0.132 26 171 0.6463 6.4380896305522306E-01
3L_7412517_SNP G T 0.1414 28 170 0.8549 8.5370515668628655E-01
3L_7412518_SNP C G 0.1457 29 170 0.9836 9.8342955468785975E-01
3L_7412543_SNP C A 0.2077 38 145 0.9676 9.6817899860594225E-01
3L_7412685_DEL T TCCATTCCATA 0.09412 16 154 0.3589 3.6241615201142940E-01
3L_7412789_SNP C T 0.3194 61 130 0.2585 2.8046611250142839E-01
3L_7412794_SNP G C 0.3315 60 121 0.2152 2.1385806915195094E-01
3L_7412824_SNP A G 0.418 79 110 0.009805 9.3477992977257559E-03
3L_7412830_SNP A C 0.4326 77 101 0.04603 4.2839977880381019E-02
3L_7412847_SNP T C 0.2609 48 136 0.3431 3.3742444891239376E-01
3L_7412855_SNP G T 0.4728 87 97 0.1137 1.0721174834978542E-01
3L_7412859_SNP T C 0.2381 45 144 0.4923 4.8779956825269477E-01
3L_7412912_SNP G T 0.4948 95 97 0.2193 2.0872868152573287E-01
3L_7413073_SNP G A 0.3455 66 125 0.1598 1.5193587931189256E-01
3L_7413114_SNP A C 0.4093 79 114 0.5104 5.0194910526711412E-01
3L_7413156_SNP G T 0.4817 92 99 0.7149 7.1297479625578397E-01
3L_7413295_SNP A T 0.2642 51 142 0.1727 1.6489416221634512E-01
3L_7413319_SNP C T 0.3969 77 117 0.7897 7.8582349345399849E-01
3L_7413339_SNP C A 0.1693 32 157 0.2957 2.8250396818626111E-01
3L_7413362_SNP A G 0.1865 36 157 0.235 2.2631403927888138E-01
3L_7413395_SNP C T 0.3665 70 121 0.2423 2.3249433316810708E-01
3L_7413402_SNP A T 0.1546 30 164 0.2398 2.3195855213124894E-01
3L_7413418_SNP C T 0.3938 76 117 0.1506 1.5072343098714847E-01
3L_7413422_SNP A G 0.3906 75 117 0.1173 1.1711279143770303E-01
3L_7413542_SNP G C 0.3947 75 115 0.2004 1.9640633670197694E-01
3L_7413544_SNP G A 0.2083 40 152 0.6436 6.3608646142160785E-01
3L_7413562_SNP A T 0.1546 30 164 0.00963 1.1277918796800642E-02
3L_7413563_SNP T A 0.1735 34 162 0.3283 3.2043680391705420E-01
3L_7413564_SNP T G 0.1786 35 161 0.3261 3.1896924558677864E-01
3L_7413586_SNP A T 0.1566 31 167 0.002046 1.8744820042727690E-03
3L_7413607_SNP A T 0.09596 19 179 0.5059 5.0178857392729148E-01
3L_7413642_SNP C G 0.08718 17 178 0.6188 6.1342520243544696E-01
3L_7413691_SNP A G 0.1624 32 165 0.00221 2.2283130721107787E-03
3L_7413702_SNP A C 0.1616 32 166 0.003115 2.8724233248330843E-03
3L_7413703_SNP T G 0.4592 90 106 0.1429 1.3649895692861891E-01
3L_7413724_SNP A G 0.3523 68 125 0.02938 2.6623971599289125E-02
3L_7413735_SNP G A 0.3368 65 128 0.02393 2.1477972614251009E-02
3L_7413740_SNP A G 0.3386 64 125 0.03004 2.7803084203330358E-02
3L_7413741_SNP C A 0.2723 52 139 0.392 3.8124463482777349E-01
3L_7413823_SNP G A 0.2842 54 136 0.04559 4.3069835737578950E-02
3L_7413842_SNP G A 0.1719 33 159 0.7302 7.2625099100542467E-01
3L_7413892_SNP G C 0.08163 16 180 0.4645 4.5834241018836641E-01
3L_7413921_SNP A G 0.09845 19 174 0.2889 2.8014160045743819E-01
3L_7413955_SNP T A 0.09645 19 178 0.3687 3.6384041892855090E-01
3L_7413983_SNP C T 0.2371 46 148 0.5273 5.1863869142075880E-01
3L_7413988_SNP A C 0.2398 47 149 0.2275 2.2059231995904283E-01
3L_7414000_SNP A C 0.2335 46 151 0.2653 2.5909070835531689E-01
3L_7414013_DEL T TA 0.3089 59 132 0.00119 1.2642575027416434E-03
3L_7414054_SNP C T 0.4486 83 102 0.4176 4.1021224918161281E-01
3L_7414097_DEL TGAT T 0.4757 88 97 0.1232 1.2268317241898907E-01
3L_7414106_SNP A G 0.2903 54 132 0.676 6.7250753501210792E-01
3L_7414111_SNP G A 0.2989 55 129 0.5694 5.6854122420431030E-01
3L_7414171_SNP G C 0.3032 57 131 0.48 4.7676260739061227E-01
3L_7414187_SNP C T 0.2135 41 151 0.5223 5.1414572402445458E-01
3L_7414210_INS TAG C 0.1061 21 177 0.4778 4.7551145038652898E-01
3L_7414222_SNP A G 0.1066 21 176 0.3385 3.3323488376612231E-01
3L_7414237_SNP A G 0.4241 81 110 0.7617 7.5606532632630941E-01
3L_7414303_SNP A G 0.3368 65 128 0.7677 7.6755268546728761E-01
3L_7414320_SNP G T 0.3229 62 130 0.8781 8.7743966993076650E-01
3L_7414328_SNP T G 0.2609 48 136 0.7215 7.1961537110972174E-01
3L_7414345_SNP G A 0.3298 63 128 0.8 7.9945951774162782E-01
3L_7414370_SNP C T 0.466 89 102 0.8457 8.4225933744432913E-01
3L_7414405_SNP G A 0.05076 10 187 0.6277 6.2402550903679788E-01
3L_7414441_SNP A C 0.2256 44 151 0.6364 6.3729356269019888E-01
3L_7414473_INS T TT 0.2328 44 145 0.4456 4.4222512109606926E-01
3L_7414485_SNP T A 0.2746 53 140 0.6933 6.8818564870212895E-01
3L_7414547_DEL TGGGAGGTGAG C 0.3141 60 131 0.9176 9.1736955549158072E-01
3L_7414571_SNP A T 0.224 43 149 0.5412 5.3957381210650734E-01
3L_7414712_SNP G T 0.1947 37 153 0.2976 2.8879052702757535E-01
3L_7414730_SNP C T 0.1856 36 158 0.2449 2.3803138289724601E-01
3L_7414837_SNP T C 0.1571 30 161 0.7748 7.7128295896548171E-01
3L_7414838_SNP A T 0.1606 31 162 0.8167 8.1440739241079685E-01
3L_7414844_SNP T C 0.1937 37 154 0.4749 4.6989918856722057E-01
3L_7414869_SNP A T 0.1649 31 157 0.5675 5.6351312888611438E-01
3L_7414879_SNP T C 0.1789 34 156 0.5687 5.6503835368862287E-01
3L_7414893_SNP G T 0.2044 37 144 0.6669 6.5845550535405750E-01
3L_7414939_SNP G C 0.3693 65 111 0.242 2.2094996685403090E-01
3L_7414947_SNP A T 0.3978 74 112 0.3015 2.9253074595067496E-01
3L_7414954_SNP T C 0.4383 71 91 0.1852 1.7957644553507135E-01
3L_7414987_SNP T A 0.1237 24 170 0.07119 6.7427353158216824E-02
3L_7414990_SNP G A 0.1146 22 170 0.7166 7.1143559507897192E-01
3L_7415001_INS T TGCTTTT 0.3833 69 111 0.9761 9.7503429481493264E-01
3L_7415024_SNP G T 0.4034 71 105 0.2777 2.5737905435669395E-01
3L_7415029_SNP T G 0.125 23 161 0.7726 7.7102065441468248E-01
3L_7415030_SNP T C 0.1123 21 166 0.9378 9.3733474982776244E-01
3L_7415099_SNP A G 0.4332 81 106 0.7247 7.2812380983176439E-01
3L_7415129_SNP T A 0.06154 12 183 0.4985 4.9244152413805908E-01
3L_7415174_SNP C T 0.4293 79 105 0.8355 8.3115235384778297E-01
3L_7415234_DEL T TTATTCTT 0.1257 24 167 0.2593 2.5408477067211543E-01
3L_7415268_SNP T A 0.1295 25 168 0.2301 2.2615427599639570E-01
3L_7415292_SNP T C 0.2474 47 143 0.8159 8.1201007178694606E-01
3L_7415345_SNP G A 0.1492 27 154 0.458 4.4527244847879388E-01
3L_7415353_SNP A T 0.4815 78 84 0.9148 9.0945880579067051E-01
3L_7415358_SNP T A 0.0884 16 165 0.9652 9.6410761921659927E-01
3L_7415395_SNP A T 0.3081 53 119 0.9203 9.1709938306137240E-01
3L_7415401_SNP A C 0.3314 57 115 0.7875 7.7732786568143764E-01
3L_7415409_SNP C T 0.2033 37 145 0.9244 9.2146347205536960E-01
3L_7415432_SNP C T 0.1429 27 162 0.4774 4.6721532691752476E-01
3L_7415481_SNP A T 0.2394 45 143 0.3945 3.8407538498145355E-01
3L_7415482_SNP C A 0.1302 25 167 0.1898 1.8232895444512898E-01
3L_7415483_SNP A T 0.1031 20 174 0.6125 6.0727773092946435E-01
3L_7415528_SNP A G 0.1042 20 172 0.806 8.0431082495713502E-01
3L_7415539_SNP T A 0.3298 62 126 0.8299 8.2907843716425633E-01
3L_7415556_DEL C CCAGAGCCTTTTCATTTTC 0.1209 22 160 0.8622 8.5959587276258587E-01
3L_7415695_SNP T C 0.1405 26 159 0.7 7.0503225163683025E-01
3L_7415757_SNP C G 0.2073 40 153 0.6268 6.2702154326088522E-01
3L_7415809_SNP A G 0.375 72 120 0.439 4.4158520669201284E-01
3L_7415827_SNP A G 0.08763 17 177 0.5615 5.5585278999721122E-01
3L_7415869_INS CC C 0.07487 14 173 0.6503 6.4304253700251057E-01
3L_7415892_SNP A G 0.4309 81 107 0.4878 4.7712467483269239E-01
3L_7415968_SNP C A 0.4767 92 101 0.8332 8.3285658997915635E-01
3L_7416023_DEL A AC 0.09184 18 178 0.994 9.9389072143469614E-01
3L_7416034_SNP T A 0.3073 59 133 0.9556 9.5549935400031805E-01
3L_7416036_SNP T C 0.2116 40 149 0.9618 9.6162273485850058E-01
3L_7416074_SNP A T 0.2591 50 143 0.8585 8.5797603480206430E-01
3L_7416082_SNP T C 0.2124 41 152 0.4227 4.1631272357755489E-01
3L_7416094_SNP G A 0.4249 82 111 0.96 9.5992738932619959E-01
3L_7416099_SNP T C 0.07143 14 182 0.8917 8.9088991030921194E-01
3L_7416104_SNP A T 0.3228 61 128 0.7442 7.4389775567347294E-01
3L_7416114_SNP A G 0.3351 64 127 0.6535 6.5298339625954060E-01
3L_7416116_SNP A C 0.369 69 118 0.5268 5.2203280180184208E-01
3L_7416119_SNP T A 0.3369 63 124 0.8437 8.4126578632759941E-01
3L_7416122_SNP T C 0.3403 65 126 0.7859 7.8442755205114767E-01
3L_7416130_SNP A T 0.07576 15 183 0.7679 7.6565405667229391E-01
3L_7416144_SNP A C 0.0582 11 178 0.4924 4.8631314804047154E-01
3L_7416182_SNP A G 0.0733 14 177 0.8512 8.4932620335807052E-01
3L_7416221_SNP T A 0.422 73 100 0.8976 8.9467050672397341E-01
3L_7416227_SNP T A 0.2762 50 131 0.959 9.5823222433282074E-01
3L_7416240_SNP G T 0.2265 41 140 0.3777 3.6511918438243718E-01
3L_7416260_SNP A C 0.343 59 113 0.8735 8.6869982342356566E-01
3L_7416272_SNP T C 0.07407 14 175 0.8239 8.1980849796603961E-01
3L_7416302_SNP G A 0.3797 71 116 0.893 8.9230582016853488E-01
3L_7416309_SNP A T 0.4339 82 107 0.5897 5.8725128347313071E-01
3L_7416356_SNP A C 0.09845 19 174 0.5581 5.5484995942901394E-01
3L_7416460_SNP A C 0.2604 50 142 0.5972 5.9387067847934927E-01
3L_7416464_SNP G A 0.1192 23 170 0.7464 7.4191464295665221E-01
3L_7416472_SNP G A 0.2565 49 142 0.6777 6.7238793850403789E-01
3L_7416480_SNP C T 0.4111 74 106 0.6868 6.7646757460744877E-01
3L_7416752_SNP G C 0.2011 37 147 0.8599 8.5916081480564699E-01
3L_7416756_SNP T C 0.2063 39 150 0.8962 8.9495464944119807E-01
3L_7417007_SNP T C 0.2632 50 140 0.171 1.6914211147477332E-01
3L_7417028_SNP T A 0.4365 86 111 0.272 2.6744989913945894E-01
3L_7417183_SNP A C 0.4256 83 112 0.3964 3.8916499358967371E-01
3L_7417371_SNP C A 0.2176 42 151 0.1783 1.7201257844041418E-01
3L_7417484_SNP A T 0.102 20 176 0.7166 7.1429107274980153E-01
3L_7417551_DEL G GAG 0.09045 18 181 0.2741 2.7065434299970159E-01
3L_7417686_SNP T C 0.4555 87 104 0.1099 1.0808994019924234E-01
3L_7417696_SNP A G 0.2359 46 149 0.0308 3.0567563942539292E-02
3L_7417703_SNP C A 0.06566 13 185 0.3009 2.9572219815085588E-01
3L_7417871_SNP C T 0.2843 56 141 0.2948 2.8982207800223903E-01
3L_7417995_SNP A C 0.285 55 138 0.5467 5.3860737200119813E-01
3L_7418012_SNP C T 0.3281 63 129 0.279 2.6821954949820637E-01
3L_7418013_SNP A G 0.197 39 159 0.0007989 7.3581781092687355E-04
3L_7418197_INS GCATAATAACTAGACAGATTCGGCCGAGTGGAG G 0.0603 12 187 0.6218 6.1934119938155596E-01
3L_7418220_SNP A G 0.3651 69 120 0.4472 4.3555852518365412E-01
3L_7418260_DEL T TCTGGATCT 0.2944 53 127 0.624 6.1179468630149025E-01
3L_7418279_SNP G A 0.3387 63 123 0.6228 6.1386418268572751E-01
3L_7418287_SNP C G 0.06186 12 182 0.6017 5.9817894103918756E-01
3L_7418304_SNP G A 0.3441 64 122 0.5911 5.8196129242313999E-01
3L_7418309_SNP T C 0.4088 74 107 0.2369 2.2353840849420159E-01
3L_7418387_SNP C A 0.3957 74 113 0.1231 1.1625725475593573E-01
3L_7418389_SNP G A 0.08763 17 177 0.7435 7.3875774635046487E-01
3L_7418411_SNP C A 0.4785 89 97 0.1177 1.0639635765379907E-01
3L_7418413_SNP T A 0.4813 90 97 0.1353 1.2359428241990722E-01
3L_7418424_INS TT T 0.4595 85 100 0.1314 1.1994178846208936E-01
3L_7418426_SNP T C 0.4652 87 100 0.2101 1.9654537761446811E-01
3L_7418432_SNP C G 0.4462 83 103 0.1353 1.2131843403136666E-01
3L_7418455_SNP T A 0.5 91 91 0.07118 6.3117410145571068E-02
3L_7418499_SNP G T 0.4762 90 99 0.06335 5.6867922783906677E-02
3L_7418505_INS A ATAAAGGGGCA 0.4343 76 99 0.03744 3.0835621360018377E-02
3L_7418548_SNP G A 0.1774 33 153 0.2188 2.0466724169739292E-01
3L_7418577_SNP T C 0.1574 31 166 0.451 4.4511045836446139E-01
3L_7418592_SNP A C 0.3037 58 133 0.07967 7.3854775570676892E-02
3L_7418739_SNP A G 0.1675 33 164 0.0002932 2.6227511755912825E-04
3L_7418747_SNP C G 0.2887 56 138 0.3762 3.6821979722640064E-01
3L_7418861_SNP G T 0.3927 75 116 0.1239 1.1617587575123434E-01
3L_7418878_DEL G GCTGCCGGGAAAATG 0.5 89 89 0.2324 2.3294465067710501E-01
3L_7418916_SNP C T 0.4021 78 116 0.7794 7.7552493237111286E-01
3L_7418924_SNP T A 0.3161 61 132 0.1928 1.9062850952868382E-01
3L_7418980_SNP A C 0.3333 64 128 0.4272 4.2147105502171189E-01
3L_7419153_SNP A G 0.07071 14 184 0.9598 9.5956112275050720E-01
3L_7419263_SNP T C 0.2335 39 128 0.8532 8.4529801497559021E-01
3L_7419297_SNP A G 0.07558 13 159 0.489 4.7239007081387763E-01
3L_7419368_SNP T C 0.1207 21 153 0.603 5.8888136574765759E-01
3L_7419391_SNP A C 0.1445 25 148 0.401 3.8154801279178652E-01
3L_7419445_SNP T A 0.2486 43 130 0.3904 3.7168521087493356E-01
3L_7419459_SNP T A 0.1322 23 151 0.9037 9.0022967945102772E-01
3L_7419461_SNP G A 0.1667 29 145 0.691 6.8072973515846069E-01
3L_7419473_SNP A G 0.0625 11 165 0.8892 8.8551757822945387E-01
3L_7419475_SNP G A 0.1657 29 146 0.6593 6.4738982514531529E-01
3L_7419487_SNP T A 0.2515 43 128 0.3566 3.3463832909167646E-01
3L_7419496_SNP T G 0.1237 24 170 0.02616 2.3849971522662970E-02
3L_7419571_SNP T A 0.1364 27 171 0.5575 5.5382187387724646E-01
3L_7419593_SNP A C 0.08673 17 179 0.06406 6.0547609195500923E-02
3L_7419655_SNP C T 0.4205 82 113 0.9454 9.4514126467023596E-01
3L_7419664_SNP A T 0.4513 88 107 0.3375 3.3146265002628383E-01
3L_7419720_SNP T C 0.09091 18 180 0.4399 4.3522777859431572E-01
3L_7419731_SNP T C 0.1684 33 163 0.1649 1.6184810705127206E-01
3L_7419771_SNP T A 0.3627 70 123 0.2627 2.5562753201364019E-01
3L_7419863_SNP G C 0.4194 78 108 0.1286 1.2721284343462891E-01
3L_7419865_SNP G A 0.427 79 106 0.06925 6.7971758119530545E-02
3L_7419944_SNP A G 0.06633 13 183 0.1487 1.4328079246816561E-01
3L_7419975_SNP A T 0.4233 80 109 0.7946 7.9240961348440431E-01
3L_7420004_DEL A AACCA 0.1713 31 150 0.6929 6.9548157783197551E-01
3L_7420153_SNP G A 0.3542 68 124 0.5786 5.7206080203490073E-01
3L_7420159_SNP G A 0.4385 82 105 0.3516 3.3925112155901238E-01
3L_7420199_SNP C G 0.4541 84 101 0.6628 6.5276739610179380E-01
3L_7420219_SNP C A 0.4396 80 102 0.2054 1.8708322522206711E-01
3L_7420251_SNP A G 0.3105 59 131 0.4701 4.5969693658441479E-01
3L_7420271_SNP A C 0.4565 84 100 0.1753 1.6234151478837733E-01
3L_7420292_SNP A T 0.4432 82 103 0.1981 1.8436452197797248E-01
3L_7420298_SNP C T 0.453 82 99 0.2329 2.1322197988642566E-01
3L_7420303_SNP T A 0.4468 84 104 0.176 1.6335136753020763E-01
3L_7420306_SNP T A 0.4225 79 108 0.2408 2.2624782988762981E-01
3L_7420352_SNP C A 0.4921 94 97 0.2376 2.2939470436225140E-01
3L_7420358_SNP T C 0.4895 93 97 0.1996 1.9421161691900346E-01
3L_7420360_SNP T A 0.4789 91 99 0.2557 2.4537769065818715E-01
3L_7420440_SNP G C 0.199 39 157 0.2251 2.2006618303107528E-01
3L_7420553_DEL T TC 0.3478 64 120 0.9376 9.3639602104490738E-01
3L_7420562_SNP A G 0.1959 38 156 0.9465 9.4556909263525069E-01
3L_7420657_SNP T A 0.2344 45 147 0.2536 2.5080637056394905E-01
3L_7420826_SNP A G 0.2222 44 154 0.2347 2.2939521713614186E-01
3L_7420849_SNP A T 0.3627 70 123 0.9053 9.0446098840038291E-01
3L_7420860_SNP G A 0.3789 72 118 0.983 9.8285389912970067E-01
3L_7420876_SNP A G 0.4249 82 111 0.9347 9.3359052871253800E-01
3L_7420889_SNP A T 0.4219 81 111 0.8505 8.4880483078580027E-01
3L_7420891_SNP G A 0.4579 87 103 0.602 5.9506818099840131E-01
3L_7420892_SNP T C 0.4607 88 103 0.6116 6.0447463701029269E-01
3L_7420894_SNP G A 0.4526 86 104 0.531 5.2219247304397909E-01
3L_7420949_SNP C G 0.3797 71 116 0.7668 7.5975411647112701E-01
3L_7420953_SNP A G 0.3886 75 118 0.732 7.2907954730109259E-01
3L_7420956_SNP G C 0.3886 75 118 0.7202 7.1450568025121020E-01
3L_7420959_SNP C G 0.3802 73 119 0.7795 7.7432624961942897E-01
3L_7420974_SNP C T 0.3469 68 128 0.8597 8.5783508161769206E-01
3L_7420991_SNP A G 0.1071 21 175 0.6088 6.0482572807654655E-01
3L_7420996_SNP C T 0.1117 22 175 0.6474 6.4407785712891918E-01
3L_7421316_SNP A G 0.4536 88 106 0.5499 5.4302556136981828E-01
3L_7421332_SNP T C 0.05102 10 186 0.4939 5.0621702994801809E-01
3L_7421419_SNP G A 0.1753 34 160 0.8691 8.6758038459389886E-01
3L_7421465_SNP T A 0.4213 75 103 0.3682 3.5750750012987009E-01
3L_7421478_SNP A T 0.4064 76 111 0.4259 4.2105344475574114E-01
3L_7421523_DEL G GG 0.487 94 99 0.7273 7.2674766242816113E-01
3L_7421556_SNP C T 0.4656 88 101 0.7205 7.1517151389053402E-01
3L_7421639_SNP T C 0.4531 87 105 0.3018 2.9251012378453400E-01
3L_7421645_SNP C T 0.4794 93 101 0.2809 2.7222713736564930E-01
3L_7421663_SNP C A 0.1907 37 157 0.5853 5.7892911433138117E-01
3L_7421713_SNP A G 0.2887 56 138 0.4773 4.6853706051100752E-01
3L_7421715_SNP G A 0.276 53 139 0.5915 5.8262804016205838E-01
3L_7421735_SNP T C 0.1692 33 162 0.108 1.0174236241364432E-01
3L_7421918_SNP G A 0.3871 72 114 0.6042 5.9555540509270943E-01
3L_7421970_SNP T C 0.1905 36 153 0.5525 5.4272762222787374E-01
3L_7421971_SNP T A 0.2565 49 142 0.1254 1.1684901205445020E-01
3L_7421975_SNP G A 0.3967 73 111 0.2482 2.2991265325232602E-01
3L_7421976_SNP G T 0.1902 35 149 0.4679 4.5669025340582992E-01
3L_7421978_SNP C A 0.1765 33 154 0.5028 4.9054236849137522E-01
3L_7421998_SNP T C 0.2447 46 142 0.2825 2.7171440090845445E-01
3L_7422007_SNP A C 0.2042 39 152 0.8025 7.9902952027828023E-01
3L_7422054_SNP A T 0.2074 39 149 0.5359 5.3578535840480401E-01
3L_7422166_SNP T G 0.2784 54 140 0.3526 3.4482791190561701E-01
3L_7422177_SNP T A 0.1554 30 163 0.9853 9.8509450264319920E-01
3L_7422298_SNP A T 0.3026 59 136 0.05324 4.9749874029448492E-02
3L_7422473_SNP T A 0.2667 52 143 0.2559 2.5456767836604111E-01
3L_7422510_SNP G A 0.4241 81 110 0.56 5.5087263724959468E-01
3L_7422578_SNP A C 0.1554 30 163 0.8887 8.8653102741891299E-01
3L_7422635_SNP C A 0.05263 10 180 0.5732 5.6596995102322989E-01
3L_7422639_SNP T A 0.06599 13 184 0.4451 4.4294175267597546E-01
3L_7422640_SNP A G 0.06122 12 184 0.517 5.1416119119229786E-01
3L_7422645_SNP C A 0.07071 14 184 0.2767 2.7335045473205644E-01
3L_7422647_SNP A G 0.06186 12 182 0.8937 8.9239418577996621E-01
3L_7422679_SNP A T 0.2784 54 140 0.3494 3.3997944321171836E-01
3L_7422722_SNP C T 0.4611 89 104 0.2818 2.7972202131191992E-01
3L_7422848_SNP T G 0.1168 23 174 0.5838 5.7897983669564401E-01
3L_7422911_SNP T C 0.2474 48 146 0.6592 6.5552973867566022E-01
3L_7422949_SNP T G 0.1173 23 173 0.7368 7.3296304051230998E-01
3L_7422952_SNP A G 0.1173 23 173 0.7394 7.3558874598895707E-01
3L_7422956_SNP C G 0.1117 22 175 0.5622 5.5829150692168783E-01
3L_7422972_SNP A T 0.4462 87 108 0.303 2.9540381572255647E-01
3L_7422980_SNP A C 0.199 39 157 0.4509 4.4657113276181681E-01
3L_7422982_SNP T C 0.201 39 155 0.6776 6.7187170672255636E-01
3L_7422989_SNP A T 0.2021 39 154 0.5982 5.9362480756543179E-01
3L_7422990_SNP G T 0.2538 50 147 0.1142 1.1125742695020757E-01
3L_7422994_SNP T A 0.224 41 142 0.8238 8.1910390100016661E-01
3L_7423007_SNP C T 0.2526 49 145 0.518 5.1335958239645452E-01
3L_7423008_SNP A C 0.1675 32 159 0.5531 5.4818655179511389E-01
3L_7423010_SNP G A 0.1117 21 167 0.6621 6.5589997948985268E-01
3L_7423015_SNP C T 0.09326 18 175 0.1254 1.2208716157896171E-01
3L_7423029_SNP T A 0.1667 32 160 0.559 5.5570578341475563E-01
3L_7423034_SNP G T 0.2552 49 143 0.5348 5.3225812826071217E-01
3L_7423041_SNP A G 0.4508 87 106 0.8915 8.8974215942071755E-01
3L_7423047_SNP T A 0.07143 14 182 0.1261 1.2077497337868759E-01
3L_7423052_SNP T C 0.1574 31 166 0.3877 3.8319538739054060E-01
3L_7423053_SNP G A 0.3016 57 132 0.07761 7.4109033237410610E-02
3L_7423075_SNP T A 0.09596 19 179 0.07725 7.5679830737512166E-02
3L_7423077_SNP A T 0.1538 30 165 0.4138 4.0692752768283724E-01
3L_7423078_SNP T A 0.1582 31 165 0.3952 3.8927089989815977E-01
3L_7423080_SNP A T 0.433 84 110 0.9194 9.1812664162752688E-01
3L_7423140_SNP A C 0.06566 13 185 0.7265 7.2384306134364973E-01
3L_7423334_SNP G A 0.1538 30 165 0.1592 1.5503015069095183E-01
3L_7423347_SNP A C 0.2062 40 154 0.5516 5.4378599015498330E-01
3L_7423364_SNP C T 0.4611 89 104 0.3973 3.8919061279250478E-01
3L_7423429_SNP C G 0.09137 18 179 0.5267 5.2141341521441908E-01
3L_7423430_DEL T TTGT 0.1505 28 158 0.4352 4.4884320854269455E-01
3L_7423439_SNP T C 0.4154 81 114 0.9898 9.8971009443767843E-01
3L_7423550_SNP T C 0.3842 73 117 0.8085 8.0385151646591457E-01
3L_7423560_SNP G A 0.1061 21 177 0.1067 1.0287087584969934E-01
3L_7423564_SNP C G 0.2473 46 140 0.01188 9.3194422811626390E-03
3L_7423569_DEL C CA 0.1489 28 160 0.8397 8.3879895543524274E-01
3L_7423586_SNP C T 0.1327 26 170 0.3935 3.8632072697585773E-01
3L_7423587_DEL C CAC 0.1015 20 177 0.7575 7.5655866123398785E-01
3L_7423604_SNP A T 0.2128 40 148 0.2515 2.4053403114176597E-01
3L_7423631_SNP A G 0.1927 37 155 0.2973 2.8732917180751960E-01
3L_7423635_SNP G A 0.05528 11 188 0.8007 7.9912409272251916E-01
3L_7423660_SNP A T 0.1015 20 177 0.2961 2.9022843094107442E-01
3L_7423725_SNP A G 0.4339 82 107 0.4066 4.0158544219989545E-01
3L_7423812_SNP A C 0.09794 19 175 0.3279 3.2022963266179283E-01
3L_7423849_SNP T A 0.3927 75 116 0.7895 7.8498136562319987E-01
3L_7423877_SNP A G 0.1128 22 173 0.4409 4.3562757541465114E-01
3L_7423943_SNP C G 0.1168 23 174 0.7204 7.1686648522026264E-01
3L_7423971_SNP G A 0.05528 11 188 0.4159 4.1216537350836724E-01
3L_7423978_SNP C G 0.1218 24 173 0.4836 4.7763876819408280E-01
3L_7424002_SNP T C 0.05641 11 184 0.429 4.3030692756836919E-01
3L_7424023_SNP T G 0.2984 57 134 0.8632 8.5990999036786087E-01
3L_7424042_SNP C T 0.1256 25 174 0.4818 4.7841616281038468E-01
3L_7424044_SNP A G 0.1256 25 174 0.4818 4.7841616281038468E-01
3L_7424055_SNP T C 0.3299 65 132 0.8809 8.7946555759500833E-01
3L_7424057_SNP A T 0.1276 25 171 0.4905 4.8378422731461468E-01
3L_7424124_SNP G C 0.3594 69 123 0.9494 9.4871593956415046E-01
3L_7424375_SNP C A 0.1865 36 157 0.1559 1.4712093078022570E-01
3L_7424391_SNP C A 0.08763 17 177 0.3615 3.5554943140347861E-01
3L_7424398_SNP G A 0.08673 17 179 0.6336 6.2896081303429652E-01
3L_7424432_SNP C T 0.1949 38 157 0.1893 1.8174751840295922E-01
3L_7424472_SNP G T 0.1036 20 173 0.2478 2.3869725482490700E-01
3L_7424563_SNP A T 0.2097 39 147 0.1301 1.1624958775777650E-01
3L_7424565_SNP A C 0.2151 40 146 0.2566 2.4098257825959568E-01
3L_7424567_SNP C G 0.0625 12 180 0.3703 3.5902118407569772E-01
3L_7424585_SNP A G 0.06218 12 181 0.6789 6.7243881407808836E-01
3L_7424599_SNP C T 0.2128 40 148 0.1264 1.1543512264739486E-01
3L_7424646_SNP T C 0.228 44 149 0.113 1.0622655950768578E-01
3L_7424663_SNP T G 0.05556 11 187 0.3825 3.7757682892238020E-01
3L_7424666_SNP T A 0.4922 95 98 0.9533 9.5247978496862329E-01
3L_7424688_SNP A T 0.1667 32 160 0.3291 3.2011843972959253E-01
3L_7424690_SNP A G 0.1378 27 169 0.322 3.1519359227652355E-01
3L_7424696_SNP A G 0.1378 27 169 0.322 3.1519359227652355E-01
3L_7424716_SNP G A 0.1413 26 158 0.3108 2.9538836060411910E-01
3L_7424719_DEL A AATTTGGT 0.2211 42 148 0.7598 7.5867699386964860E-01
3L_7424729_DEL T TGTTCTG 0.2284 45 152 0.01864 1.7122267830856235E-02
3L_7424737_INS TGTATTA T 0.2094 40 151 0.009732 8.3563678931537783E-03
3L_7424821_SNP A G 0.25 48 144 0.5599 5.5454308288744536E-01
3L_7424840_DEL A ATTCTA 0.2216 41 144 0.7055 7.0267756209263676E-01
3L_7424945_SNP A G 0.2211 42 148 0.5715 5.6499233991087516E-01
3L_7424976_SNP G C 0.3109 60 133 0.9934 9.9363217913349655E-01
3L_7424978_SNP A G 0.288 55 136 0.6295 6.2623815222404300E-01
3L_7425049_INS G GATGGGGGCGGTGG 0.2849 53 133 0.3282 3.4117188687634492E-01
3L_7425051_SNP A G 0.1925 36 151 0.371 3.6578678985176183E-01
3L_7425052_SNP T A 0.3548 66 120 0.5583 5.5559907742408010E-01
3L_7425079_SNP T G 0.3579 68 122 0.6725 6.6459507012545893E-01
3L_7425276_SNP T C 0.1316 25 165 0.8243 8.2274568797396674E-01
3L_7425371_SNP A G 0.3005 58 135 0.8528 8.4976345536234077E-01
3L_7425380_SNP T G 0.2461 47 144 0.9649 9.6419480990241913E-01
3L_7425443_SNP T A 0.4323 83 109 0.9677 9.6721857499431541E-01
3L_7425549_SNP T C 0.3232 64 134 0.3024 2.9751027923610662E-01
3L_7425567_SNP G C 0.2359 46 149 0.7596 7.5865165589635986E-01
3L_7425630_SNP A T 0.1289 25 169 0.9342 9.3295478476515348E-01
3L_7425636_SNP C T 0.05556 11 187 0.9083 9.0728187743682953E-01
3L_7425643_SNP A T 0.09137 18 179 0.899 8.9786021670733862E-01
3L_7425661_SNP G T 0.3646 70 122 0.5981 5.9470779705581922E-01
3L_7425867_DEL A AA 0.1189 22 163 0.7519 7.4384581756768253E-01
3L_7425920_SNP A G 0.359 70 125 0.7486 7.4940230905894190E-01
3L_7426127_SNP T C 0.5 93 93 0.9912 9.9106181413736327E-01
3L_7426129_SNP A C 0.4946 92 94 0.9113 9.0995483874481486E-01
3L_7426203_SNP C A 0.3194 61 130 0.9446 9.4368017298270024E-01
3L_7426260_SNP G T 0.1649 31 157 0.4919 4.8450992568572127E-01
3L_7426274_INS TATAATAATATAATATAATATATAATA T 0.1967 36 147 0.849 8.4448961588630467E-01
3L_7426277_SNP G C 0.05348 10 177 0.2579 2.4752403755474350E-01
3L_7426302_SNP T G 0.133 25 163 0.9322 9.3048957756081574E-01
3L_7426322_SNP C T 0.1257 24 167 0.7762 7.7211689804970407E-01
3L_7426328_SNP C T 0.1302 25 167 0.9022 9.0043810105674416E-01
3L_7426343_SNP A T 0.4121 75 107 0.2824 2.6889624158270742E-01
3L_7426352_SNP C T 0.1189 22 163 0.5398 5.2834550831445082E-01
3L_7426369_SNP T A 0.1257 23 160 0.7595 7.5398965371184390E-01
3L_7426371_SNP T A 0.1093 20 163 0.4524 4.4158743808632606E-01
3L_7426374_SNP T A 0.1081 20 165 0.4744 4.6534132917446003E-01
3L_7426378_SNP C G 0.1196 22 162 0.763 7.5753485924011066E-01
3L_7426381_SNP C T 0.1176 22 165 0.7047 6.9905595553081512E-01
3L_7426384_DEL T TT 0.1176 22 165 0.668 6.6429819229934073E-01
3L_7426392_SNP C T 0.3094 56 125 0.9589 9.5780543284717301E-01
3L_7426422_DEL T TATGT 0.1081 20 165 0.438 4.3110021069366011E-01
3L_7426432_SNP A G 0.1154 21 161 0.5599 5.5156627639963252E-01
3L_7426447_SNP A T 0.1989 37 149 0.8095 8.0643057624103265E-01
3L_7426458_SNP A C 0.08475 15 162 0.2485 2.2799371294357551E-01
3L_7426459_SNP C T 0.08 14 161 0.1499 1.3073813409226176E-01
3L_7426475_SNP A T 0.06486 12 173 0.06003 5.2398619463814550E-02
3L_7426487_DEL A AA 0.1979 38 154 0.6536 6.4752595806381197E-01
3L_7426490_SNP A G 0.3778 68 112 0.515 5.0471375722176770E-01
3L_7426495_SNP A G 0.3804 70 114 0.9836 9.8334387188530992E-01
3L_7426511_SNP G A 0.1885 36 155 0.6979 6.9305497615175704E-01
3L_7426514_SNP A G 0.1676 31 154 0.6563 6.6004843022037307E-01
3L_7426516_SNP C A 0.2337 43 141 0.6883 6.8748575436008119E-01
3L_7426522_SNP C T 0.1969 38 155 0.677 6.7295318481288136E-01
3L_7426551_INS TGGTTGTGGCAGTAAGAAATTTAATT T 0.07447 14 174 0.2119 2.0271487572214508E-01
3L_7426554_SNP G A 0.07065 13 171 0.2207 2.0762613189200230E-01
3L_7426572_SNP T C 0.1088 21 172 0.4737 4.6659323612516101E-01
3L_7426573_SNP C A 0.1088 21 172 0.4737 4.6659323612516101E-01
3L_7426579_SNP T C 0.09948 19 172 0.4256 4.1589818532341383E-01
3L_7426607_SNP T A 0.1036 20 173 0.3669 3.5952116206147833E-01
3L_7426614_SNP C T 0.1031 20 174 0.3456 3.3817634900636273E-01
3L_7426673_SNP T C 0.07576 15 183 0.4514 4.4644568482856928E-01
3L_7426678_INS CC C 0.09626 18 169 0.4152 4.0697434551910638E-01
3L_7426814_SNP T C 0.2421 46 144 0.4027 4.0036797244304045E-01
3L_7426856_SNP G C 0.224 43 149 0.2569 2.5198129582930096E-01
3L_7427004_SNP T G 0.3947 75 115 0.3232 3.1017623612956347E-01
3L_7427010_SNP A G 0.1865 36 157 0.06257 5.7634507239907845E-02
3L_7427026_SNP T A 0.1378 27 169 0.3212 3.1440227845700497E-01
3L_7427041_SNP A G 0.07143 14 182 0.8441 8.4187852843758437E-01
3L_7427188_SNP T C 0.3211 61 129 0.4285 4.1612652961701257E-01
3L_7427386_SNP A C 0.05025 10 189 0.4863 4.8246300826997746E-01
3L_7427428_SNP T C 0.3679 71 122 0.5208 5.2438882022295941E-01
3L_7427431_SNP G T 0.2787 51 132 0.6901 6.8274114349382642E-01
3L_7427557_SNP A G 0.3125 60 132 0.7578 7.5685101938346588E-01
3L_7427617_SNP G T 0.05 10 190 0.9328 9.3232389949260985E-01
3L_7427658_SNP G A 0.1385 27 168 0.5727 5.6639517372802639E-01
3L_7427671_SNP G A 0.4615 90 105 0.4912 4.8444140932063207E-01
3L_7427688_SNP G T 0.4813 90 97 0.74 7.3632482973389246E-01
3L_7427831_SNP C T 0.3646 70 122 0.924 9.2243275827698512E-01
3L_7427845_SNP A T 0.4263 81 109 0.9547 9.5376991916186216E-01
3L_7427867_DEL TTCT A 0.4426 81 102 0.9407 9.4062223395957933E-01
3L_7427966_SNP C G 0.132 26 171 0.04905 4.6436413829827015E-02
3L_7428020_SNP C G 0.06599 13 184 0.4504 4.4450410324811040E-01
3L_7428061_SNP G A 0.2021 39 154 0.6721 6.7083210939935767E-01
3L_7428167_SNP T C 0.2256 44 151 0.737 7.3283317622350697E-01
3L_7428231_SNP T G 0.3487 68 127 0.05979 5.5751268544233720E-02
3L_7428391_SNP C T 0.1378 27 169 0.1401 1.3469562509755240E-01
3L_7428452_SNP T C 0.3229 62 130 0.1111 1.0443220272475018E-01
3L_7428465_SNP A G 0.1554 30 163 0.7951 7.9279779139401896E-01
3L_7428487_SNP G A 0.3231 63 132 0.3361 3.2911076415675433E-01
3L_7428547_SNP C G 0.1633 32 164 0.8038 8.0168065550781908E-01
3L_7428548_SNP T C 0.1198 23 169 0.8178 8.1404131453597606E-01
3L_7428620_SNP T C 0.1289 25 169 0.6734 6.6932987941809896E-01
3L_7428703_SNP T G 0.09231 18 177 0.6063 6.0573961705542056E-01
3L_7428710_SNP A C 0.3125 60 132 0.5932 5.8485231400252702E-01
3L_7428724_SNP C A 0.3109 60 133 0.608 6.0068406856847822E-01
3L_7428731_SNP T C 0.4286 81 108 0.7202 7.1553517372495579E-01
3L_7428763_SNP G A 0.1856 36 158 0.7471 7.4294410315992421E-01
3L_7428765_SNP T C 0.1832 35 156 0.7192 7.1341199271459388E-01
3L_7428821_DEL T TTTT 0.4254 77 104 0.9103 9.0886271042301991E-01
3L_7428887_SNP C T 0.3041 59 135 0.5985 5.9215094849930194E-01
3L_7428896_SNP T G 0.3641 71 124 0.947 9.4616806291057742E-01
3L_7428918_INS C CTTTC 0.4 78 117 0.8909 8.8903961972855128E-01
3L_7428924_SNP C T 0.4922 95 98 0.975 9.7443625126303912E-01
3L_7428933_SNP A G 0.3021 58 134 0.7022 6.9771403242028707E-01
3L_7428942_DEL T TT 0.09694 19 177 0.6186 6.1504553024044362E-01
3L_7428946_SNP C T 0.1658 32 161 0.782 7.7972478175179261E-01
3L_7428958_SNP C T 0.399 77 116 0.9288 9.2793056375085725E-01
3L_7428967_SNP A T 0.4219 81 111 0.803 8.0005940999761660E-01
3L_7428971_INS T TCAAT 0.3886 75 118 0.9022 9.0034802922891854E-01
3L_7429006_SNP T A 0.3053 58 132 0.6072 6.0180883772295179E-01
3L_7429056_DEL A AA 0.1111 22 176 0.1363 1.3389744240688572E-01
3L_7429117_SNP G A 0.1026 20 175 0.1215 1.1809218830640755E-01
3L_7429271_SNP C A 0.3115 57 126 0.3406 3.3428932507017250E-01
3L_7429272_SNP C A 0.3094 56 125 0.4027 3.9534548887913246E-01
3L_7429285_SNP T C 0.2989 55 129 0.413 4.0952527031228769E-01
3L_7429305_DEL T TGCCACGCCCAT 0.1319 24 158 0.4731 4.7397857103083363E-01
3L_7429327_SNP G A 0.05128 10 185 0.9643 9.6396743906591709E-01
3L_7429605_SNP A G 0.1959 38 156 0.4686 4.6384793591705986E-01
3L_7429701_SNP T C 0.1313 26 172 0.2603 2.5558704792062714E-01
3L_7429725_SNP A T 0.1538 30 165 0.1089 1.0379868895815747E-01
3L_7429732_SNP C A 0.1523 30 167 0.1119 1.0767688156097943E-01
3L_7429750_SNP G A 0.2474 48 146 0.4809 4.8115490328866151E-01
3L_7429834_SNP A C 0.05584 11 186 0.5568 5.5216770265932680E-01
3L_7429939_SNP C G 0.3927 75 116 0.6454 6.4487553991060031E-01
3L_7429969_SNP A G 0.1173 23 173 0.6285 6.2558876677216979E-01
3L_7430134_SNP T C 0.2769 54 141 0.2611 2.6660656257311388E-01
3L_7430175_SNP A C 0.065 13 187 0.8356 8.3458609223355018E-01
3L_7430196_SNP T C 0.2263 43 147 0.9638 9.6300194120174587E-01
3L_7430214_SNP T G 0.3128 61 134 0.1267 1.2229475820293145E-01
3L_7430215_SNP A G 0.3128 61 134 0.1279 1.2346565209679228E-01
3L_7430449_SNP A G 0.2021 39 154 0.8546 8.5199020392537750E-01
3L_7430485_SNP A G 0.4764 91 100 0.4625 4.5444286446651094E-01
3L_7430527_SNP T G 0.4684 89 101 0.6834 6.7550938448536912E-01
3L_7430624_SNP C T 0.3763 73 121 0.648 6.4316052730923068E-01
3L_7430629_SNP T C 0.085 17 183 0.4618 4.5898691028488436E-01
3L_7430644_DEL ACATA A 0.401 77 115 0.5423 5.3629184465356472E-01
3L_7430711_SNP C G 0.4897 95 99 0.847 8.4455636758826413E-01
3L_7430839_SNP T C 0.4817 92 99 0.7117 7.0684610953067639E-01
3L_7430965_SNP T C 0.1609 28 146 0.2143 2.0876208302254429E-01
3L_7430968_INS A ATATGTA 0.1611 29 151 0.1669 1.6061264660903962E-01
3L_7431008_SNP G C 0.1856 36 158 0.5048 4.9663183264239896E-01
3L_7431038_SNP T C 0.3598 68 121 0.5845 5.7558236005429930E-01
3L_7431152_SNP T C 0.489 89 93 0.8623 8.5701407371655081E-01
3L_7431154_SNP C G 0.4757 88 97 0.9916 9.9130565453560171E-01
3L_7431260_SNP A C 0.4432 82 103 0.7001 6.9162575300814566E-01
3L_7431279_SNP T C 0.2097 39 147 0.7902 7.8849101700748569E-01
3L_7431376_SNP A G 0.4309 78 103 0.4521 4.3988479857808338E-01
3L_7431378_SNP C T 0.4286 78 104 0.6021 5.9092305239810028E-01
3L_7431380_DEL A AA 0.1798 32 146 0.4935 4.9082435808065394E-01
3L_7431398_SNP A G 0.3152 58 126 0.4393 4.2777641223626184E-01
3L_7431410_SNP A G 0.2105 40 150 0.4151 4.0794073598558778E-01
3L_7431428_SNP G T 0.1495 29 165 0.8884 8.8620346210958978E-01
3L_7431452_SNP T C 0.1755 33 155 0.8924 8.9075879832013283E-01
3L_7431457_SNP C T 0.4365 79 102 0.4977 4.8596627757886046E-01
3L_7431461_SNP G A 0.1667 31 155 0.6913 6.8252095709223393E-01
3L_7431476_SNP T G 0.1593 29 153 0.6884 6.7796385712309282E-01
3L_7431505_SNP T C 0.236 42 136 0.591 5.8150613478158231E-01
3L_7431506_SNP A C 0.4286 72 96 0.8923 8.8750575813913413E-01
3L_7431510_SNP A G 0.4269 73 98 0.9645 9.6360178700925458E-01
3L_7431514_SNP G A 0.4286 72 96 0.6981 6.8719753713479603E-01
3L_7431524_SNP G A 0.4217 70 96 0.7468 7.3478986738843632E-01
3L_7431542_SNP T A 0.4775 85 93 0.6413 6.3268039961308664E-01
3L_7431554_SNP T A 0.25 44 132 0.3758 3.5608961962754793E-01
3L_7431631_SNP T G 0.4754 87 96 0.7111 7.0546045811028402E-01
3L_7431632_SNP C T 0.4722 85 95 0.5925 5.8170719810874139E-01
3L_7431703_SNP C T 0.3282 64 131 0.362 3.5567878068560677E-01
3L_7431730_SNP T C 0.3646 70 122 0.4679 4.6251929216267440E-01
3L_7431789_SNP G A 0.3989 75 113 0.9352 9.3504538232674939E-01
3L_7431858_SNP G A 0.4536 83 100 0.3162 3.0359292719396613E-01
3L_7431864_SNP T G 0.4489 79 97 0.3549 3.3335924304517173E-01
3L_7431963_SNP C A 0.4104 71 102 0.6678 6.5035839944762253E-01
3L_7432036_SNP C G 0.05076 10 187 0.2578 2.5225650141262956E-01
3L_7432086_SNP G A 0.4842 92 98 0.2117 1.9987677234128298E-01
3L_7432289_SNP A G 0.09645 19 178 0.8005 7.9789720527392682E-01
3L_7432395_SNP T G 0.08629 17 180 0.4995 4.9350058796711715E-01
3L_7432451_SNP C T 0.2199 42 149 0.9924 9.9224599430439842E-01
3L_7432464_SNP T A 0.06061 12 186 0.6777 6.7487251756795108E-01
3L_7432515_SNP C G 0.05025 10 189 0.2282 2.2408130470507182E-01
3L_7432531_SNP A T 0.2718 53 142 0.9571 9.5636540362633859E-01
3L_7432539_SNP A G 0.366 71 123 0.6432 6.3665888017320849E-01
3L_7432543_SNP C G 0.3627 70 123 0.6018 5.9363572251928676E-01
3L_7432563_SNP G A 0.3472 67 126 0.4963 4.8671639612031314E-01
3L_7432619_SNP C T 0.2857 56 140 0.8127 8.0983301822744713E-01
3L_7432627_SNP C T 0.2784 54 140 0.2467 2.9468570260009519E-01
3L_7432631_SNP G A 0.3795 74 121 0.46 4.5235369372552958E-01
3L_7432640_SNP G A 0.3526 67 123 0.37 3.6022306562484774E-01
3L_7432644_SNP A T 0.3744 73 122 0.4312 4.2297281881254989E-01
3L_7432671_SNP A G 0.3665 70 121 0.3384 3.2748027833909998E-01
3L_7432673_SNP C A 0.3731 72 121 0.4175 4.0688260598871329E-01
3L_7432706_SNP C T 0.4392 83 106 0.8215 8.2011255718332055E-01
3L_7432708_SNP C T 0.4271 82 110 0.8689 8.6863990855561335E-01
3L_7432734_SNP A T 0.0603 12 187 0.3844 3.8067400267098528E-01
3L_7432818_SNP T C 0.2821 55 140 0.9644 9.6405378072141756E-01
3L_7432861_SNP G T 0.3144 61 133 0.8768 8.7512342517039943E-01
3L_7432876_SNP T C 0.06599 13 184 0.6912 6.8783459584997075E-01
3L_7432884_SNP A G 0.1827 36 161 0.5964 5.9173769321959480E-01
3L_7432891_INS T TGAAT 0.4844 93 99 0.9362 9.3497709015318864E-01
3L_7432895_SNP A G 0.3298 63 128 0.8611 8.5863264028897612E-01
3L_7432919_SNP T A 0.1777 35 162 0.5638 5.5918516093851423E-01
3L_7432933_SNP A G 0.1777 35 162 0.5834 5.7857363344827806E-01
3L_7432941_SNP A T 0.1735 34 162 0.7207 7.1770287647219799E-01
3L_7432962_SNP G A 0.1719 33 159 0.5626 5.5921290578393401E-01
3L_7432964_SNP C G 0.2513 49 146 0.5252 5.2128977486784855E-01
3L_7433045_SNP T C 0.4564 89 106 0.8446 8.4230322925801171E-01
3L_7433075_SNP A G 0.5 95 95 0.9414 9.4030534795315845E-01
3L_7433081_SNP T C 0.4845 94 100 0.7542 7.5303615846753025E-01
3L_7433153_SNP A G 0.1323 25 164 0.4719 4.6754186324106084E-01
3L_7433186_SNP G A 0.1361 26 165 0.5926 5.8783911002304190E-01
3L_7433192_SNP T G 0.1217 23 166 0.4406 4.2978461254132927E-01
3L_7433201_SNP C A 0.1309 25 166 0.3402 3.3058511330253715E-01
3L_7433255_SNP T C 0.08889 16 164 0.2164 2.0345902866547794E-01
3L_7433363_SNP A T 0.4819 93 100 0.951 9.5109606779059186E-01
3L_7433465_SNP T A 0.1649 32 162 0.4797 4.7742859270049487E-01
3L_7433483_SNP G C 0.3782 73 120 0.814 8.1387415107405148E-01
3L_7433675_SNP C G 0.09645 19 178 0.1223 1.1850348955131573E-01
3L_7433717_SNP A G 0.1744 34 161 0.49 4.8231449188071940E-01
3L_7433741_SNP C G 0.3245 61 127 0.4816 4.7610737989277063E-01
3L_7433848_SNP C A 0.4603 87 102 0.6805 6.7149729678108694E-01
3L_7433864_SNP A G 0.4415 83 105 0.6165 6.0529203749459937E-01
3L_7433969_SNP T C 0.4043 76 112 0.6679 6.6454722239995467E-01
3L_7433985_SNP G A 0.377 69 114 0.289 2.8160059071626509E-01
3L_7434024_INS TCAATCTGTTACTTTACTACTGTTGGTTTGAATAATATTCGTGGTATGTCGAATCAATTTTATTATTCCTATTAGTTGTAGAGCTACAGGGTATACTCGATTCGTTGGATAGTATGTAACAGATAGTGGCAATCGTGTCCGTATGTATTCTTGGGATGGATTATGTGCTAAGTCATTCTGGGCATGCCCGCCTGTCCGTCCGTCTGTCCGAATGTCTCAATGCCGCTCTGGTGATCTTAAAAACTAAAAAAGCTAGAAAATCAAAATTCAACAAGCCAATTCTAATGACACCTGGTCACGCCCATTGTATTGTCCAAAAATCGATATTTCTTCAATTAATTTTTTGTTTTGCCCATTTCCATCGATGTGTCAATTTTGAAATGTCTGCCTCGTACTTCCACAATCTGAGTAACGGGTATCTGATAGTCGAGCAACTCAACTATAACCTTCTCTCTTATACTGCTCCAGCTGCATAATTATACCATCTAATCGCTTTCTGAAATGAATCAATTTAGCCACTCACTTTCTATAGATGCATTATATTTGCGATACTCACAAAATCCTACTCCGGATACATGCTTTATCCACTTTATGTGATCGCTGACGCGAATGTGTACCGAAGGATATCCAATGCTGCAGTTTGTCGGCATTAGCCATATGATGCCAATAAAGGTGGGATTTGGACCCATTGTGACCACCGCACCACCCATGTCGCCCTCACAAACTCCTTTAAAGCCCTCGCCGGAGGTGCACATCTCATACCATTTCAATGGCGTATGGTATTTGGCGCACTCCGTGTTATTCATGACCTCCACTTCTACGCAACGCATCCATGTGGGCAGCCTTACCTTTCGTTTATCAGTTCCCCAGCCACAGACCATGGTCATATTTCCCACGTATCGTTCAAATCTTGCTCCATAAGCTGGAACGCGAACACGGCTCATTCGACGATCAAACTTTTGGTACGGACACTTAACCAGGGCAATAATGCGAGTTTTATCATAGTGAAAGTAGAAGTTTTCCCTGTAGATCCGTAAAATGTCATAGCCCCAAAAGGCTCTCTTTGATCCGAAGTGGGCCTCAATGTATTTAAATATCAGAACTTCCTTGACTGTGAGTATCCATTGATTTGAAATTATGGTGCCGGCTCCGAATTTGAGTGAGGATAATGGACTCTTGGCGTACACGATTCCAACTAGGTAGATGATTGTATAGGGCTTGGCGCGATATCCACCGGTGATCCTGGGGCTTAATTTATTTTTTTCACAGACCGAAAAAGTTAGTGATAAGACTAACAATGCCACAACAAGCTTCATCGCCAAACAGTAAAAAAATGTTACTCCATTGCCATAGTTATGAAAAATATTCGTGGTGTGTCGAATCAATTTTATGTTGGTGCGACTAATTTGCTTAATTTAATTTTGCATTCATTTTTGTACCTTTCCATTTTCTATAGTAAAACTCGGTGATTATTGCTATTTATTTCGGTATGATCAACACGTATATT T 0.354 57 104 0.7214 7.2059237817256339E-01
3L_7434025_SNP T C 0.4333 78 102 0.5768 5.6596230765717193E-01
3L_7434030_SNP A G 0.4158 79 111 0.4414 4.3243185498188397E-01
3L_7434072_SNP T A 0.4737 90 100 0.6826 6.7460793033094091E-01
3L_7434089_SNP C A 0.2383 46 147 0.7657 7.6137262778616299E-01
3L_7434230_SNP C T 0.4225 79 108 0.646 6.4226861611605002E-01
3L_7434257_SNP A T 0.2565 49 142 0.4815 4.7357488511710244E-01
3L_7434287_SNP A T 0.05851 11 177 0.8172 8.1270366719630227E-01
3L_7434288_SNP C T 0.08421 16 174 0.5492 5.4032531265694272E-01
3L_7434404_SNP G A 0.1859 37 162 0.7029 7.0041276713137024E-01
3L_7434409_SNP T C 0.07179 14 181 0.9382 9.3720480734408818E-01
3L_7434436_SNP C T 0.4922 95 98 0.2448 2.3565982715891720E-01
3L_7434470_DEL TTAAA T 0.4302 77 102 0.4192 4.2154272964176132E-01
3L_7434562_SNP T C 0.08586 17 181 0.249 2.4415872626042989E-01
3L_7434650_SNP C A 0.4737 90 100 0.466 4.5727537508966032E-01
3L_7434701_SNP A C 0.342 66 127 0.7097 7.0908723269331475E-01
3L_7434725_SNP G C 0.4263 81 109 0.5458 5.4284079676708608E-01
3L_7434729_SNP T C 0.1061 21 177 0.1737 1.6935638034419753E-01
3L_7434734_SNP T C 0.2615 51 144 0.6793 6.7925935867166498E-01
3L_7434761_SNP G T 0.2698 51 138 0.9574 9.5647967544068768E-01
3L_7434785_SNP A T 0.06061 12 186 0.1845 1.8011083613630863E-01
3L_7434794_SNP T A 0.05102 10 186 0.2619 2.5533896818827817E-01
3L_7434796_SNP G C 0.05102 10 186 0.2619 2.5533896818827817E-01
3L_7434802_SNP T A 0.05584 11 186 0.1993 1.9371723006106611E-01
3L_7434806_SNP C A 0.2275 43 146 0.9555 9.5500785575512925E-01
3L_7434811_SNP T G 0.05699 11 182 0.245 2.3657978214058162E-01
3L_7434825_SNP T A 0.06061 12 186 0.1845 1.8011083613630863E-01
3L_7434832_SNP G A 0.05584 11 186 0.2411 2.3577394797525009E-01
3L_7434842_SNP T C 0.07653 15 181 0.2493 2.4226267048543526E-01
3L_7434847_SNP T C 0.4167 80 112 0.3098 3.0029349908309255E-01
3L_7434854_SNP C T 0.1368 26 164 0.5214 5.1128887318325444E-01
3L_7434858_SNP A T 0.4256 83 112 0.3447 3.3644190524594064E-01
3L_7434864_SNP G A 0.05556 11 187 0.9531 9.5267893498641298E-01
3L_7434865_SNP A C 0.1458 28 164 0.7727 7.6758823014257882E-01
3L_7434867_SNP T A 0.08673 17 179 0.7142 7.0974068528541823E-01
3L_7434871_SNP A T 0.1495 29 165 0.516 5.0891041201666776E-01
3L_7434872_SNP C T 0.1574 31 166 0.6584 6.5438414003595580E-01
3L_7434902_SNP C T 0.4783 88 96 0.7912 7.8950450380028458E-01
3L_7434931_SNP A G 0.4844 93 99 0.8996 8.9938082644847439E-01
3L_7434938_SNP G C 0.05102 10 186 0.5335 5.3083800166746786E-01
3L_7434960_SNP T C 0.1667 33 165 0.6276 6.2412694189406714E-01
3L_7435124_SNP C A 0.2784 54 140 0.438 4.3172387571610327E-01
3L_7435465_SNP G A 0.08122 16 181 0.9147 9.1359371550140223E-01
3L_7435529_SNP A G 0.3077 60 135 0.3325 3.3213974921671630E-01
3L_7435549_SNP C T 0.3594 69 123 0.1565 1.5636662295477299E-01
3L_7435573_INS CC C 0.1749 32 151 0.4862 4.8652219044886358E-01
3L_7435738_SNP G A 0.07071 14 184 0.06135 5.9000136978358098E-02
3L_7435740_SNP G T 0.0603 12 187 0.1021 9.9523040007216790E-02
3L_7435741_SNP C T 0.05584 11 186 0.1547 1.5094645183127597E-01
3L_7435746_SNP T C 0.07035 14 185 0.06272 6.0737390673445669E-02
3L_7435751_SNP A G 0.07107 14 183 0.05999 5.7279624508572262E-02
3L_7435754_SNP T G 0.07035 14 185 0.06272 6.0737390673445669E-02
3L_7435887_SNP T A 0.1538 30 165 0.3558 3.5386032061991490E-01
3L_7436186_SNP G A 0.05076 10 187 0.247 2.4143846230626453E-01
3L_7436207_SNP C T 0.05435 10 174 0.08122 8.3363723535313516E-02
3L_7436217_SNP G A 0.2435 47 146 0.728 7.2335102556910180E-01
3L_7436352_SNP T G 0.06061 12 186 0.2673 2.6370798949139751E-01
3L_7436364_SNP G A 0.1443 28 166 0.05627 6.2186676273493988E-02
3L_7436371_INS AGA A 0.08421 16 174 0.3102 3.2057699761448710E-01
3L_7436380_SNP C A 0.3282 64 131 0.5888 5.8929660889944180E-01
3L_7436441_SNP A G 0.1429 28 168 0.6518 6.4820846700863610E-01
3L_7436449_SNP T C 0.1392 27 167 0.7431 7.3937553510663301E-01
3L_7436493_SNP G C 0.06122 12 184 0.4592 4.5259483185056293E-01
3L_7436600_SNP G T 0.3114 52 115 0.5332 5.4271950098385435E-01
3L_7436662_SNP A T 0.1278 23 157 0.1139 1.0267716320708387E-01
3L_7436725_SNP C G 0.1385 27 168 0.8241 8.2190463936206570E-01
3L_7436751_SNP T G 0.1061 21 177 0.9376 9.3697873653911445E-01
3L_7436883_DEL G GAAG 0.1758 32 150 0.5494 5.3392182607589556E-01
3L_7437004_SNP A G 0.3161 61 132 0.4449 4.3605907137775324E-01
3L_7437026_SNP A C 0.06667 13 182 0.7673 7.6409672236755033E-01
3L_7437027_SNP A G 0.3122 59 130 0.8848 8.8278123907177497E-01
3L_7437029_SNP G A 0.06533 13 186 0.8941 8.9317829559227002E-01
3L_7437034_SNP C G 0.3298 62 126 0.6638 6.5742756925332002E-01
3L_7437054_SNP T A 0.3032 57 131 0.6349 6.3010449914964350E-01
3L_7437143_INS CG C 0.1784 33 152 0.7289 7.2633059196088523E-01
3L_7437145_INS AA A 0.4974 94 95 0.4392 4.3933542709934026E-01
3L_7437201_SNP A C 0.4249 82 111 0.9322 9.3114668875711082E-01
3L_7437203_DEL T TAATTAGTATGCTTGT 0.4051 79 116 0.8306 8.2783217166334677E-01
3L_7437229_DEL T TATACTGA 0.05584 11 186 0.3041 3.0205275064217796E-01
3L_7437253_SNP A T 0.466 89 102 0.8915 8.8967942761447727E-01
3L_7437259_SNP A C 0.4759 89 98 0.7647 7.6196920970770965E-01
3L_7437263_SNP A G 0.2194 43 153 0.4313 4.2534988904689974E-01
3L_7437279_SNP C T 0.05584 11 186 0.2977 2.9230610348026376E-01
3L_7437280_DEL C CT 0.05584 11 186 0.2977 2.9230610348026376E-01
3L_7437281_SNP C T 0.4972 88 89 0.4668 4.4752516253431396E-01
3L_7437292_SNP T C 0.06091 12 185 0.2274 2.2251504697549840E-01
3L_7437453_SNP T G 0.228 44 149 0.09552 9.2868284233382559E-02
3L_7437605_SNP G T 0.1015 20 177 0.6652 6.6115643406466795E-01
3L_7437612_SNP C T 0.3822 73 118 0.4335 4.2450001411222604E-01
3L_7437614_SNP G A 0.466 89 102 0.1396 1.3136782220408716E-01
3L_7437786_SNP T G 0.4086 76 110 0.8503 8.5033774162457298E-01
3L_7437866_SNP A G 0.349 67 125 0.3105 3.1327907281826617E-01
3L_7437891_SNP T C 0.3229 62 130 0.2956 2.9567317245878455E-01
3L_7437954_SNP C G 0.3698 71 121 0.7098 7.0416987197379588E-01
3L_7437973_SNP C T 0.3462 63 119 0.6738 6.6866757513164377E-01
3L_7437977_SNP A C 0.3552 65 118 0.603 5.9814282485413472E-01
3L_7437979_SNP T C 0.3409 60 116 0.8231 8.1952923474243844E-01
3L_7437993_SNP G A 0.1081 20 165 0.1691 1.6545973391721724E-01
3L_7438025_SNP G C 0.3587 66 118 0.6884 6.8503917761764122E-01
3L_7438077_SNP A C 0.2595 48 137 0.6185 6.1455959053911968E-01
3L_7438139_SNP T C 0.4031 77 114 0.6958 6.9205501767955169E-01
3L_7438305_SNP A G 0.1042 20 172 0.5633 5.5524438463338277E-01
3L_7438339_SNP T C 0.2158 41 149 0.8133 8.0944451857659649E-01
3L_7438454_SNP A G 0.4398 84 107 0.6598 6.5935347196563721E-01
3L_7438536_SNP G A 0.201 39 155 0.3364 3.5257959331177913E-01
3L_7438554_SNP T A 0.1276 25 171 0.06794 6.5763556465335771E-02
3L_7438575_SNP G A 0.1719 33 159 0.587 5.8085371866034363E-01
3L_7438742_SNP T A 0.2798 54 139 0.4865 4.7956495450927428E-01
3L_7438757_SNP A C 0.1364 24 152 0.3492 3.3833396046001696E-01
3L_7438766_SNP T C 0.2449 48 148 0.4691 4.6944142341720729E-01
3L_7438773_SNP T C 0.08629 17 180 0.8522 8.5028203132453373E-01
3L_7438818_SNP G A 0.1015 20 177 0.6499 6.4540807263085109E-01
3L_7438827_SNP A T 0.4677 87 99 0.8657 8.6371268054138794E-01
3L_7438929_SNP C T 0.1244 24 169 0.1671 1.5938098340414131E-01
3L_7438939_SNP G T 0.1237 24 170 0.1268 1.2067934316715045E-01
3L_7438955_SNP G C 0.1244 24 169 0.3042 2.9729113380492977E-01
3L_7438971_SNP A G 0.1111 22 176 0.7854 7.8301764331171742E-01
3L_7438980_DEL A AG 0.09045 18 181 0.8149 8.1353144772552555E-01
3L_7438994_SNP A T 0.05556 11 187 0.2963 2.9503374308439767E-01
3L_7439010_SNP T C 0.09184 18 178 0.9874 9.8725286099257270E-01
3L_7439011_SNP G T 0.09548 19 180 0.9617 9.6143448827744415E-01
3L_7439016_SNP A T 0.08901 17 174 0.4326 4.2385410169046400E-01
3L_7439034_SNP A T 0.3281 63 129 0.9129 9.1118717307346642E-01
3L_7439057_SNP G A 0.3492 66 123 0.7755 7.7298478459401176E-01
3L_7439059_SNP T C 0.1378 27 169 0.9345 9.3362072996439283E-01
3L_7439071_SNP T C 0.1327 26 170 0.9322 9.3143909820572635E-01
3L_7439073_SNP T A 0.3665 70 121 0.678 6.7600471808439544E-01
3L_7439078_SNP A G 0.3073 59 133 0.4966 4.9507934292942235E-01
3L_7439081_SNP T A 0.151 29 163 0.6183 6.1847580768591270E-01
3L_7439085_SNP C A 0.2984 57 134 0.3532 3.5132936850389773E-01
3L_7439109_SNP G A 0.1364 27 171 0.7804 7.7800642956647392E-01
3L_7439205_SNP T C 0.09694 19 177 0.8494 8.4770916134709917E-01
3L_7439317_DEL G GTTT 0.2083 40 152 0.9158 9.1434991182661474E-01
3L_7439407_SNP T G 0.06061 12 186 0.8973 8.9618041140412708E-01
3L_7439414_SNP T G 0.2245 44 152 0.8974 8.9606128630723680E-01
3L_7439500_SNP T G 0.06533 13 186 0.9499 9.4947968739833311E-01
3L_7439671_SNP A G 0.2041 40 156 0.897 8.9542199988074211E-01
3L_7439693_SNP T C 0.3144 61 133 0.9543 9.5363923980157250E-01
3L_7439784_SNP A G 0.05025 10 189 0.8583 8.5741717605000400E-01
3L_7439793_SNP T A 0.2694 52 141 0.2304 2.2006428277047840E-01
3L_7439794_SNP C T 0.2653 52 144 0.2229 2.1601968966945995E-01
3L_7439808_INS TGT T 0.07812 15 177 0.9177 9.1610878180333633E-01
3L_7439829_SNP T C 0.2865 55 137 0.8405 8.3783348679137570E-01
3L_7439864_SNP T C 0.2718 53 142 0.8275 8.2496785847786058E-01
3L_7439907_SNP C G 0.07653 15 181 0.5121 5.0550071066143432E-01
3L_7439981_SNP C A 0.4149 78 110 0.5235 5.1180776515486515E-01
3L_7439995_SNP A C 0.4868 92 97 0.5528 5.4126709973183895E-01
3L_7440000_SNP A C 0.08718 17 178 0.2847 2.8119644003616628E-01
3L_7440020_SNP T C 0.09548 19 180 0.1009 9.8253665601313211E-02
3L_7440045_SNP A C 0.3128 61 134 0.9886 9.8836974865258620E-01
3L_7440067_SNP T C 0.08718 17 178 0.4574 4.5093958087652775E-01
3L_7440148_INS G GCTAGAAAACGCG 0.1117 21 167 0.612 6.0487809038590479E-01
3L_7440200_SNP T C 0.2083 40 152 0.6348 6.2648493402751271E-01
3L_7440387_SNP T C 0.05528 11 188 0.6371 6.3416116762372554E-01
3L_7440528_SNP T G 0.2222 44 154 0.7766 7.7545714666749443E-01
3L_7440570_SNP G C 0.08629 17 180 0.0153 1.4092714780705997E-02
3L_7440601_SNP T A 0.3679 71 122 0.2157 2.0687921326106418E-01
3L_7440604_SNP C G 0.2083 40 152 0.8057 8.0440449817577830E-01
3L_7440606_SNP A T 0.2135 41 151 0.8507 8.4747659058871949E-01
3L_7440629_SNP C T 0.07614 15 182 0.1214 1.2128735261210599E-01
3L_7440643_SNP T G 0.3037 58 133 0.5044 4.9804217285600560E-01
3L_7440649_SNP A C 0.4219 81 111 0.5679 5.6446554686606720E-01
3L_7440660_SNP C A 0.1231 24 171 0.1934 1.9057563800367250E-01
3L_7440662_SNP G A 0.3814 74 120 0.4437 4.3969817864273220E-01
3L_7440665_SNP A G 0.065 13 187 0.6644 6.6244839636035957E-01
3L_7440667_SNP A G 0.1467 27 157 0.3548 3.4208866449788033E-01
3L_7440674_SNP T A 0.1795 35 160 0.8876 8.8604812907381880E-01
3L_7440683_SNP C T 0.065 13 187 0.6644 6.6244839636035957E-01
3L_7440697_SNP A G 0.4365 86 111 0.6341 6.2944480788850987E-01
3L_7440700_SNP T C 0.3763 73 121 0.4966 4.8929127986221421E-01
3L_7440702_SNP T C 0.1897 37 158 0.7711 7.6781698649299734E-01
3L_7440712_SNP C T 0.3385 65 127 0.6679 6.6181167142565522E-01
3L_7440718_SNP C T 0.2051 40 155 0.6428 6.3682339058101234E-01
3L_7440731_SNP A G 0.3724 73 123 0.4837 4.7665958415734277E-01
3L_7440745_SNP T A 0.4392 83 106 0.4445 4.3685867105812870E-01
3L_7440756_SNP C T 0.07186 12 155 0.2664 2.4265689287360148E-01
3L_7440757_SNP C A 0.1049 17 145 0.7459 7.3255131794520345E-01
3L_7440770_SNP T A 0.4171 78 109 0.4508 4.3947819149145928E-01
3L_7440775_SNP A T 0.4171 78 109 0.4007 3.9111687502715320E-01
3L_7440778_SNP G T 0.4674 86 98 0.8809 8.8061296312707671E-01
3L_7440786_SNP A G 0.0733 14 177 0.4299 4.3046828269598436E-01
3L_7440875_SNP A G 0.08081 16 182 0.04075 3.9675403082286287E-02
3L_7440904_SNP G A 0.3744 73 122 0.9094 9.0778850028801639E-01
3L_7440928_SNP A G 0.06633 13 183 0.8771 8.7630741902338571E-01
3L_7440930_SNP G A 0.3005 58 135 0.0892 9.0425438633266686E-02
3L_7441048_SNP G A 0.401 77 115 0.4769 4.6891624172120328E-01
3L_7441091_SNP T A 0.2798 54 139 0.5712 5.6375425974505877E-01
3L_7441106_SNP A G 0.285 55 138 0.4914 4.8338244720392209E-01
3L_7441155_SNP T C 0.09137 18 179 0.1907 1.8551243331757472E-01
3L_7441279_SNP T G 0.1795 35 160 0.8915 8.9062093179676438E-01
3L_7441284_SNP T C 0.07107 14 183 0.1665 1.6606392681251436E-01
3L_7441354_SNP C G 0.3684 70 120 0.3535 3.5862021988091364E-01
3L_7441512_SNP G A 0.1684 32 158 0.08593 7.9613341948301081E-02
3L_7441518_SNP C T 0.1026 20 175 0.7327 7.3189508638662981E-01
3L_7441617_SNP C T 0.2769 54 141 0.9469 9.4682960474300570E-01
3L_7441620_SNP G C 0.1905 36 153 0.242 2.3710676664316221E-01
3L_7441624_SNP T G 0.4663 90 103 0.4148 4.0596530727828417E-01
3L_7441625_SNP T C 0.456 88 105 0.3189 3.1124755875617161E-01
3L_7441633_DEL A AGT 0.2234 44 153 0.9193 9.1961412412022825E-01
3L_7441639_SNP T A 0.2073 40 153 0.1798 1.7909407574265745E-01
3L_7441674_SNP T C 0.1538 30 165 0.4711 4.6553149773911262E-01
3L_7441815_SNP A T 0.2222 44 154 0.7291 7.2778810958345064E-01
3L_7441816_SNP C T 0.2938 57 137 0.1361 1.2980587789730835E-01
3L_7441871_SNP C T 0.4301 83 110 0.9924 9.9245885582250193E-01
3L_7441882_SNP T G 0.1969 38 155 0.5138 5.1459252234818953E-01
3L_7441883_SNP T G 0.2083 40 152 0.5053 5.1424264691387500E-01
3L_7441916_SNP A C 0.2688 50 136 0.811 8.0656180078485851E-01
3L_7441968_SNP G A 0.4492 84 103 0.8665 8.6256180248201564E-01
3L_7442038_SNP G A 0.2526 48 142 0.3943 3.9165149579195402E-01
3L_7442089_SNP C G 0.3915 74 115 0.7033 6.9584056949037654E-01
3L_7442090_SNP C G 0.3936 74 114 0.8041 7.9886089026535556E-01
3L_7442091_DEL T TGA 0.377 69 114 0.7848 7.7735309181921930E-01
3L_7442125_SNP T C 0.1979 38 154 0.937 9.3604793982806123E-01
3L_7442170_SNP A C 0.1969 38 155 0.6754 6.7442550078304031E-01
3L_7442188_SNP G A 0.201 39 155 0.6508 6.5084134027052265E-01
3L_7442212_SNP T C 0.266 50 138 0.629 6.2033637133068642E-01
3L_7442214_SNP T G 0.2568 47 136 0.6757 6.6484727503669849E-01
3L_7442219_SNP T C 0.1801 29 132 0.377 3.6214883231860096E-01
3L_7442222_SNP A T 0.1366 22 139 0.6373 6.3642979049052562E-01
3L_7442252_SNP T C 0.4241 81 110 0.7274 7.2597676294787750E-01
3L_7442253_SNP A T 0.4088 74 107 0.9034 9.0313833708225277E-01
3L_7442276_SNP T C 0.3272 53 109 0.7429 7.3591492490465171E-01
3L_7442289_SNP T C 0.2741 54 143 0.8112 8.0939222940352040E-01
3L_7442321_SNP G A 0.05528 11 188 0.4423 4.3840097965264446E-01
3L_7442337_SNP A G 0.2615 51 144 0.8305 8.2903557975280728E-01
3L_7442449_SNP G A 0.2708 52 140 0.6966 6.9154212663442283E-01
3L_7442450_SNP G A 0.2746 53 140 0.8053 8.0238878751045817E-01
3L_7442453_SNP T A 0.2746 53 140 0.7474 7.4362077815575855E-01
3L_7442466_SNP A T 0.1641 32 163 0.5553 5.4901165198508406E-01
3L_7442470_SNP G T 0.4715 91 102 0.9709 9.7034913616115381E-01
3L_7442477_SNP A T 0.08163 16 180 0.4532 4.4841620714743624E-01
3L_7442480_SNP T A 0.08163 16 180 0.6629 6.5925274043969451E-01
3L_7442499_SNP G A 0.2371 46 148 0.9027 9.0178403363213344E-01
3L_7442509_SNP G A 0.1538 30 165 0.5972 5.9261028075064881E-01
3L_7442511_SNP T A 0.1695 30 147 0.5847 5.7154424892501310E-01
3L_7442514_SNP G A 0.05556 11 187 0.8668 8.6552328391042022E-01
3L_7442517_SNP T C 0.4566 79 94 0.438 4.2216132088741209E-01
3L_7442520_SNP G A 0.1618 28 145 0.425 4.0620163003247267E-01
3L_7442525_INS ATATA A 0.1546 30 164 0.4455 4.3976438282376651E-01
3L_7442529_SNP T C 0.1684 33 163 0.5383 5.3347939712262338E-01
3L_7442539_DEL A AACCATTA 0.08081 16 182 0.6376 6.3414378889721812E-01
3L_7442540_SNP G A 0.05587 10 169 0.3701 3.6103871608842342E-01
3L_7442574_SNP C G 0.3041 59 135 0.9123 9.1066904560240003E-01
3L_7442612_SNP A G 0.08081 16 182 0.6376 6.3414378889721812E-01
3L_7442615_DEL T TAG 0.1531 30 166 0.447 4.4093502100835991E-01
3L_7442619_SNP G A 0.1531 30 166 0.5238 5.1834197807484172E-01
3L_7442689_SNP A C 0.4105 78 112 0.5685 5.6193576605606355E-01
3L_7442707_SNP T A 0.09091 18 180 0.6796 6.7622652051294563E-01
3L_7442709_SNP C T 0.08163 16 180 0.7943 7.9130872182164991E-01
3L_7442710_SNP A T 0.4211 80 110 0.5535 5.4775607718865160E-01
3L_7442719_SNP A G 0.07576 15 183 0.7912 7.8958479852410335E-01
3L_7442722_SNP C A 0.09137 18 179 0.6928 6.8931098775792332E-01
3L_7442726_DEL A AT 0.05641 11 184 0.7568 7.5394321542519993E-01
3L_7442733_SNP C T 0.1392 27 167 0.6881 6.8615718094841549E-01
3L_7442754_SNP T G 0.2188 42 150 0.9812 9.8084855249514713E-01
3L_7442759_SNP T G 0.08763 17 177 0.812 8.1039639648139716E-01
3L_7442765_SNP C T 0.2746 53 140 0.9492 9.4844476897093044E-01
3L_7442769_SNP T G 0.2632 50 140 0.9661 9.6546550972856571E-01
3L_7442771_SNP T A 0.08673 17 179 0.7711 7.6855262866197693E-01
3L_7442781_SNP C A 0.1263 25 173 0.4789 4.7592253253851613E-01
3L_7442784_SNP G C 0.08673 17 179 0.7761 7.7325422308625424E-01
3L_7442822_SNP T C 0.2461 47 144 0.6946 6.8787665182598845E-01
3L_7442844_SNP C T 0.1786 35 161 0.8774 8.8013722382123838E-01
3L_7442849_SNP T C 0.385 72 115 0.9586 9.5838838219980049E-01
3L_7442858_SNP G C 0.1421 26 157 0.6912 6.9664121643181265E-01
3L_7442885_SNP T A 0.07895 15 175 0.4259 4.1932457463490869E-01
3L_7443008_SNP A C 0.05464 10 173 0.983 9.8263602180295695E-01
3L_7443206_SNP A G 0.4948 95 97 0.899 8.9739557084546895E-01
3L_7443275_SNP T C 0.3545 67 122 0.2684 2.5922577549181947E-01
3L_7443563_SNP T G 0.4235 72 98 0.5982 6.5115426606529825E-01
3L_7443578_SNP A G 0.3684 70 120 0.2311 2.1937133474180393E-01
3L_7443581_SNP G A 0.3579 68 122 0.2214 2.0871411977426635E-01
3L_7443606_SNP A C 0.2041 40 156 0.9893 9.8929072475819158E-01
3L_7443740_SNP G A 0.3763 73 121 0.1884 1.8103423006597219E-01
3L_7443777_INS A AG 0.4948 95 97 0.19 1.8122939596515975E-01
3L_7443816_SNP A C 0.3351 65 129 0.1683 1.6818082014652791E-01
3L_7443835_SNP T C 0.075 15 185 0.4883 4.8554196974799002E-01
3L_7443874_SNP G C 0.3298 63 128 0.08723 8.0480308917619647E-02
3L_7443886_SNP A G 0.07035 14 185 0.5266 5.2307790566123780E-01
3L_7443907_SNP T A 0.06566 13 185 0.09213 8.9978173038548159E-02
3L_7443912_INS TATT T 0.4175 81 113 0.05289 4.9744662636484069E-02
3L_7443930_SNP G C 0.06091 12 185 0.07611 7.5907839303757468E-02
3L_7443959_SNP T A 0.07772 15 178 0.7305 7.2469809472211255E-01
3L_7443986_SNP G T 0.4316 82 108 0.537 5.3265824645748028E-01
3L_7444042_SNP T A 0.3906 75 117 0.3186 3.1708524880033107E-01
3L_7444128_SNP C T 0.1929 38 159 0.2154 2.1062963994355599E-01
3L_7444314_SNP A G 0.2183 43 154 0.3588 3.5412243613376437E-01
3L_7444339_SNP C G 0.06599 13 184 0.9398 9.3898511356495995E-01
3L_7444398_SNP T C 0.1458 28 164 0.8596 8.5812384677247522E-01
3L_7444454_DEL A AGCA 0.1129 21 165 0.905 9.0551942730525115E-01
3L_7444584_SNP T C 0.285 55 138 0.2366 2.3451044445731428E-01
3L_7444671_SNP A G 0.05025 10 189 0.5271 5.2388427169162943E-01
3L_7444674_SNP A G 0.2953 57 136 0.05098 4.8185947845300649E-02
3L_7444689_SNP T C 0.1823 35 157 0.2318 2.3099367740147980E-01
3L_7444716_SNP G T 0.06633 13 183 0.6136 6.0941678379715780E-01
3L_7444737_SNP G A 0.1146 22 170 0.7233 7.1766194991240506E-01
3L_7444744_SNP G T 0.2421 46 144 0.3584 3.4507654351446670E-01
3L_7444749_SNP A T 0.1192 23 170 0.605 5.9829421896404533E-01
3L_7444772_SNP T C 0.05556 11 187 0.3182 3.1318787746874477E-01
3L_7444824_SNP G A 0.3622 71 125 0.182 1.7541942872543947E-01
3L_7444833_SNP A T 0.198 39 158 0.5892 5.8457959156289463E-01
3L_7444835_SNP A G 0.3367 66 130 0.3055 2.9807371491991863E-01
3L_7444887_SNP G A 0.3368 65 128 0.2473 2.3932444722623958E-01
3L_7444932_SNP A G 0.2634 49 137 0.4132 4.0011261193338010E-01
3L_7444944_SNP T C 0.2704 53 143 0.3051 2.9787220683857563E-01
3L_7444964_SNP A G 0.06154 12 183 0.674 6.6868517228925284E-01
3L_7445013_SNP T C 0.269 53 144 0.5743 5.6946669745525513E-01
3L_7445017_SNP C T 0.2704 53 143 0.5699 5.6400127941608458E-01
3L_7445047_SNP A G 0.4663 90 103 0.5943 5.8797546189048600E-01
3L_7445048_SNP T C 0.1837 36 160 0.08555 8.1284726193470325E-02
3L_7445067_SNP A C 0.3846 75 120 0.9854 9.8529451258100664E-01
3L_7445073_SNP C T 0.359 70 125 0.8756 8.7389478256344078E-01
3L_7445075_SNP T C 0.3264 63 130 0.2819 2.7287405021676492E-01
3L_7445076_SNP G A 0.3298 63 128 0.2685 2.5752871960446544E-01
3L_7445087_SNP G A 0.3454 67 127 0.9012 9.0221152503776947E-01
3L_7445106_SNP A C 0.05128 10 185 0.8353 8.3243584548047678E-01
3L_7445123_SNP A G 0.3538 69 126 0.8769 8.7698254140806375E-01
3L_7445124_SNP G A 0.352 69 127 0.8309 8.3109119468548098E-01
3L_7445133_SNP C T 0.1031 20 174 0.6328 6.3645557166045363E-01
3L_7445136_SNP T G 0.05584 11 186 0.5778 5.7316817103022566E-01
3L_7445181_SNP A T 0.2513 49 146 0.1486 1.4151424100875143E-01
3L_7445214_SNP C A 0.4715 91 102 0.2353 2.3018192085990530E-01
3L_7445215_SNP A T 0.1162 23 175 0.09875 9.5798376550967457E-02
3L_7445223_SNP T C 0.1128 22 173 0.9021 9.0032082520101042E-01
3L_7445242_SNP A T 0.4767 92 101 0.3542 3.4551885569908825E-01
3L_7445263_SNP A G 0.4895 93 97 0.7708 7.6551260593506920E-01
3L_7445266_DEL A AA 0.2835 55 139 0.838 8.3556919011375086E-01
3L_7445268_DEL T TT 0.2718 53 142 0.987 9.8682285558289584E-01
3L_7445274_SNP G C 0.342 66 127 0.8567 8.5438985076584850E-01
3L_7445284_SNP T G 0.1117 22 175 0.132 1.2739595530514836E-01
3L_7445296_SNP A G 0.09794 19 175 0.4975 4.9275503130063614E-01
3L_7445303_SNP C G 0.05051 10 188 0.6502 6.4686752512366341E-01
3L_7445305_SNP A T 0.2755 54 142 0.9151 9.1386920737837041E-01
3L_7445310_SNP A G 0.1042 20 172 0.5326 5.2709283549946917E-01
3L_7445315_SNP C T 0.2694 52 141 0.9202 9.1898451021911276E-01
3L_7445316_SNP A T 0.2874 50 124 0.8137 8.0540336618850261E-01
3L_7445323_SNP T A 0.08649 16 169 0.6527 6.4255513171127665E-01
3L_7445381_SNP T G 0.09278 18 176 0.2606 2.5253595302334664E-01
3L_7445382_SNP C T 0.1675 32 159 0.4738 4.6593752617541873E-01
3L_7445389_SNP T A 0.2602 51 145 0.8635 8.6177328478499615E-01
3L_7445390_SNP A C 0.335 66 131 0.8255 8.2332304675031631E-01
3L_7445427_SNP A T 0.4588 89 105 0.5356 5.2881694354845188E-01
3L_7445499_SNP T G 0.1005 20 179 0.3124 3.0859979745714938E-01
3L_7445601_SNP G C 0.2 38 152 0.8948 8.9433705736692626E-01
3L_7445672_SNP C T 0.2615 51 144 0.7362 7.3812720640357632E-01
3L_7445742_SNP G C 0.09278 18 176 0.8747 8.7511430255862599E-01
3L_7445748_SNP A G 0.2421 46 144 0.3289 3.1863239387485331E-01
3L_7445780_SNP A G 0.2154 42 153 0.595 5.9190224636920330E-01
3L_7445820_SNP T C 0.2135 41 151 0.5736 5.7221740370465102E-01
3L_7445891_SNP T C 0.3026 59 136 0.8959 8.9522803319076993E-01
3L_7446111_SNP T C 0.2609 48 136 0.7176 7.0789676472427576E-01
3L_7446116_SNP C T 0.4787 90 98 0.3725 3.6309796775595793E-01
3L_7446136_DEL A ATGCCACAGA 0.1222 22 158 0.1739 1.7560582964149796E-01
3L_7446306_SNP T C 0.05584 11 186 0.9783 9.7840890521551194E-01
3L_7446330_SNP C T 0.4897 95 99 0.2771 2.7706760480150705E-01
3L_7446364_SNP A G 0.4197 81 112 0.9222 9.2207133353117365E-01
3L_7446651_SNP T A 0.2487 48 145 0.557 5.5136698972402809E-01
3L_7446702_SNP C A 0.2564 50 145 0.3831 3.7445811981519206E-01
3L_7446722_SNP A G 0.3246 62 129 0.623 6.1682815330099605E-01
3L_7446756_SNP T C 0.3511 66 122 0.4168 4.1440358887574857E-01
3L_7446775_SNP T C 0.09231 18 177 0.8706 8.6839534903293725E-01
3L_7446813_SNP C G 0.1378 27 169 0.7966 7.9351086450011898E-01
3L_7446853_SNP T G 0.05584 11 186 0.9579 9.5733019568548505E-01
3L_7446986_SNP A G 0.2437 48 149 0.976 9.7571762223716763E-01
3L_7447004_SNP A G 0.05025 10 189 0.5133 5.0963952394685497E-01
3L_7447009_SNP T A 0.2872 56 139 0.8561 8.5401616938024305E-01
3L_7447013_SNP T C 0.07576 15 183 0.592 5.8828145294116285E-01
3L_7447070_SNP C T 0.3125 60 132 0.3844 3.7834722717621450E-01
3L_7447077_SNP A C 0.3915 74 115 0.6998 6.9464971153386057E-01
3L_7447103_SNP C G 0.06154 12 183 0.9955 9.9544848257217045E-01
3L_7447118_SNP T A 0.3906 75 117 0.8808 8.7903321685445002E-01
3L_7447120_SNP G T 0.4677 87 99 0.8556 8.5036718802643041E-01
3L_7447134_SNP G T 0.4219 81 111 0.9372 9.3585739972837567E-01
3L_7447167_SNP A T 0.487 94 99 0.8918 8.8934719549624364E-01
3L_7447329_SNP T C 0.1892 35 150 0.6179 6.0623984159897804E-01
3L_7447336_SNP T C 0.4072 79 115 0.4652 4.5846805359921883E-01
3L_7447382_SNP A C 0.3333 63 126 0.9574 9.5697518335030218E-01
3L_7447435_SNP T C 0.3175 60 129 0.9704 9.6961990840214851E-01
3L_7447445_SNP T G 0.05025 10 189 0.5272 5.2358722365308430E-01
3L_7447476_SNP C G 0.07216 14 180 0.5225 5.2039810122112340E-01
3L_7447574_SNP T A 0.1915 36 152 0.4713 4.6105548165395049E-01
3L_7447598_SNP T C 0.3559 63 114 0.4504 4.3686316569896744E-01
3L_7447676_SNP T C 0.05978 11 173 0.4256 4.1544435805896351E-01
3L_7447864_SNP T A 0.212 39 145 0.6509 6.4001155846710622E-01
3L_7447872_SNP T G 0.05102 10 186 0.9923 9.9226757033009305E-01
3L_7447890_SNP C G 0.3246 62 129 0.9303 9.2917448297435268E-01
3L_7447955_SNP T G 0.4611 89 104 0.8685 8.6760561442863038E-01
3L_7448057_SNP A G 0.2041 40 156 0.9758 9.7584545765148956E-01
3L_7448115_SNP A G 0.1846 36 159 0.8851 8.8405223364668750E-01
3L_7448228_SNP G A 0.07071 14 184 0.7998 7.9764142781015945E-01
3L_7448264_SNP A G 0.199 39 157 0.4712 4.6491060653496052E-01
3L_7448285_SNP T G 0.1531 30 166 0.9069 9.0545727126854780E-01
3L_7448290_SNP T C 0.2437 48 149 0.6756 6.7212775075494691E-01
3L_7448300_SNP A G 0.09794 19 175 0.03904 3.6464635585900788E-02
3L_7448301_SNP T C 0.4278 83 111 0.6716 6.6633562867883978E-01
3L_7448319_SNP A C 0.3191 60 128 0.3827 3.6948889632367332E-01
3L_7448331_SNP G C 0.05612 11 185 0.2105 2.0509639144452385E-01
3L_7448336_SNP A T 0.1276 25 171 0.1449 1.4086524841697456E-01
3L_7448338_SNP T G 0.1378 27 169 0.07344 6.9499077529859024E-02
3L_7448373_SNP C T 0.4462 87 108 0.5353 5.2823187728923027E-01
3L_7448375_SNP G A 0.4508 87 106 0.5523 5.4650563679766906E-01
3L_7448376_SNP T C 0.4508 87 106 0.3819 3.7512387772890632E-01
3L_7448378_SNP A G 0.4485 87 107 0.5157 5.0755753515976865E-01
3L_7448396_SNP G C 0.3231 63 132 0.8987 8.9729485145601195E-01
3L_7448398_SNP A G 0.359 70 125 0.2613 2.5316313699074511E-01
3L_7448408_SNP C T 0.05584 11 186 0.5805 5.7568367958474531E-01
3L_7448421_SNP T C 0.1585 29 154 0.5096 4.9704384786514666E-01
3L_7448484_SNP A T 0.09189 17 168 0.7508 7.5469173629254183E-01
3L_7448485_SNP T A 0.08791 16 166 0.4249 4.1294214479685754E-01
3L_7448486_INS ATC A 0.09341 17 165 0.5339 5.2283103813957532E-01
3L_7448493_SNP T G 0.0989 18 164 0.5887 5.7709255565104844E-01
3L_7448494_SNP A T 0.09239 17 167 0.5183 5.0693655010007233E-01
3L_7448495_INS CTAAGTATTGGAAAAGTATTGGAAAAATCTATCATCTATTCCAGCCGCCATTTGTGCCATTGCCAAAGCAGCAGGAACGACAGGAGACACACGATCCGGCGCCAACTGCCGAGCAGCTCGAGTTGCTGCAACAGTTGTCCGAGTTCTTTGGCCAGCGACAGCAGATGCAACAACAGGTGCGACCGCAGGAGGCAATGAATTGCGCTGAAGTGGATCAAAATGAGGGAAAAGGAGAATGCGAAGCGTTTGCGACTACCGAGGCTTGTGACTCCAATAAAAATGAAGAGGAGGATTCGATATCCGTCGATGTTAAGAACGAGGAGCGGGAATCTACAACAACAAGCACTGTTAAACCATCTTTGGCTCCAAAAACGAAGGCAACTAAGCCTCCAATCGGCAAGACTACCACCCAAAAACCTTTGACAACGCGTGCTACCAAAAGTACGACAAGAAAACTTCCATGTTGCACCAAGCCAAAGAATCACGGTGTCGCTGGGACTCCAAATGTCATCAGCTTTTCTCTGAATGTACAAAATGAAAATATGGAACAGCCAAAGTCTTTGCAACAGCAACCTCGAAGTGGTAGACACGCCATTCAGCCTGATTTGCGCATAAATGCCATTACAAACATGTTAAGATATCGCAGAAAAAGGGCTCAGGCTGTAGCTCCATATCCCAAACCCTTTTCTTCACAAAAGGATCATGAATTGCAGTTGCAGAGCCGATCGAAACGAAAAAGAGATAGGATCCTGGACAAAAAGCAACTGCTTCAGGCTGAACTGAAGATTTGGCCGATTAGCATAAGATCTAATTCGGTGTAACGATTGCAATAAGTTCACAATATTCATATATTTTTTTAATGCAATGATTAAAATAAAAAAAATTAAAACAATTGAACTGCTTGCCTTACAGAAGCTAGATTAGTGTTTTTTTGTTTTAATTTTATTACCGAGGCAGCTACTAGGAATCATTAAAATTACTTTTCTTGTGCAGACAGTTTTTTCACAGTTTTTCACTTACGTTCAACATGTTTTCAAGACCTTTCCCTTTGCATATTTACAGGCAATCCGGATACATTAATCTGCGGCAATTGCCGGGAATCCTTTGGCGAGCTGTCTGAGTTATTGGACCACAAGAAAAGTTATTGCAAGCTGAGGTTCACATGCAAGTGCCAGGATGTTGCCTTTGCGGCAAGTGCAAGTAAGTGGGCGAAACGGGCCTCCTTGGGGGGCGTGGGGCAGCCTGTCTGTTGGCAATTAATTTATGATTGTTAAACACTTTTTGCCCTTGCCCCGGCCCCAAAAGTGTTTGTCTAAGTCGTAGGCGCTCCACTGTTTGCCAGTCAGCAACATCTGGTCGCCGGGCGGCAGGATGTCTGTGCATTCATGTCCTGCGACTGCTGGCAAATGCATTTAAAATTGAGTTATTTATGCGCCAGAGCCTCCGATGTCTGTCCTTCTGCAAATTCCAACTTAAATAACTAATTAATTCTCGCATGTTTCACCCCTGCGCCTACAGAGACTCCGCCGACGAGCGCCAAATTGCTGTGCGCCGTTTGCAAGGATGCGTTCGTCAATCCTTGGGATTTGATGGTCCACGCACAGGCCGCCCACATGGTTAACATTTACGAGCTGGGCGATGATGAGGGCAGCAGCAACAGCAATGCCACCACAGCCAGCAGCAACAATGTTGCAAATGCAGCCGTGGAGAATGGCCATACCATCGCCGATGTGGCTGCCACAAAGCAGCAGATGCCACAGATGCCGGATGCCTCATCAACACTTAACAAGGAGCCCAATAACAATAATAAAATTAGCAACAACAATATCATCAGTGGGGCCATCAATGGCCACATGTCGCCCTCGGGAACGGGCATCATTATGGCATCGGTATCTTCGGCTGAGAATGGAATGGCCAGCGACATGGAGACCAACTGTCTGGACATTAAGTTTAGCCCCAGTGCCAGTCCCAAGGAGGCGAGTGACATGATTACCGCCGCACCAGGCAGTGGTTCTCATTCCCCAGTGATTCCGTTACAGGATCAGCACAGGGATGATCTCTCCCTCGATGGACGCATGTCGAGCAGCTCCCAGCAGACCCATCACTCCGACGAACTGAACGTCAAGCTGCTGAATGGCTCCGTCTCCTCGAGGGGCAGCTCGCCCGGATTGGAGGCGGATGAGCCGCCGGCCACAAGGGCTTGCATTGTCCGTACCTTAAGCATTGTGAGTATGGATGATCCTGGGCAAACTAATTACACAGTCGCATCATACTATAAATTATAATAGTCACTTTTTATGTAACTCAAGAACTGATTATTTTCTAGTTAGAGCTTTAGAACTATTTAATCAACACATTTTTAATTTTATTTCCAGGAAACAGCCGGGTCATCTACAGCGCCAACTGCCAATACTTTGAGCCTGATGTCCAACAGTTTAGGCCTGGCTCTCGCACCGCAATAGGTCAAAGTTCGCGGGGAGGGTCAACAGCATATGGAAAGGGTTCAGAAAACTCCCTTTGGAGCGGTGTTATTTGTGCTATCGTATGGCGATACAAGTGCAATTTCTTCAGTATTTTTATAACAGACTAACCTTGGAGGGAACTAATAAGTCCGAAGGAAAAAAAGAACGAATAACGTAAATTACAGCAAACATATCATTTTTAATTAGCCATAGATATGAAATATGAGCAGATATAGTATAGTATATAGTGTACTGCGTGCTATATATGTATATTTATATCAATTACATCCATGTGTACGTTTATATGTAATGTATTTGTAATCGTAATTGTAATTGTAATTGTAACTGCAAAACGCCTTTGTGTTTGTGTTGTTTTTGCATGTCCTTTGGGTTTAGCGTTTCAAACGGAAGTGTATTTATTTGGGTTTCAAAACTGCATAAGTGAACGTATAGGTAAAATTATGAAAAGCTTAAACTGTCATCGCCTGTCGGCGGTGCAAATTGAACGGTAATCGAGCTTTGTATATAGTTAATACCAATAATATGGATAAAAATTACGGAGTTATAAGATCATTGTTATTAACCAGACAATCGTCTGGTGCCGGCTTTAACCGATGTTTAAATATTTTCGATATAATTTACGGAACAAATTAATCGTAGTTAATACCAAATTAACCCACGCAAATTGTATATCAAAAGTAGCATAGTGACAACAGGTGTTTCAAAAACAAATTCGGAGTAACTTGCTATACATTATCTAGAATCATAATCAAATATGCGTAATATTAATAGCGACTATATTCTGTAATAACTATATCAAAAGTAGCGGCTATGTAAATAGGTTAATCAACGTATTATGTACTTACCAAGCAAACCAATTTGTAAACAGTAACAACATTCAATTCAATGTCCTCCAACTAAAGCATATAAACCAACAAACGAATGTATTATGCTAAATGAGAATACCAAATATATATATATATATATAAATATATATATATATATACAAATATATAAATTATTGAGCCTTTCAATGGTTTGGTGGGCAATGGGTGGCTAAACTAAAGTGATTTTCCCAAATCAAGTCACTTTTCCCCAGTTGAATTTCGGGAGACGCATCAGAAATTCTATTTCGCAGCTCATTAAAATAAATGATCGCCAGACTTTTTTGCCAGACAGAAGCGAGAAGTGTGTAAATGTTTACTGGCTGGCAAAAGGAACAGGTAACAGGTAACAACGGCAAGTGCAAGGACAATGCCAACATTGTTGAAGGCACAGCGTCACAATAATGAAAGGTCCCCCAACAAAGGGGACACATTTTCCTCGTTTTCCAGGACCTCCGAAAAATTTAGACACAATGCCCCCGAATGCAGTTCACTTTGTTAAAATGCGCAACCAAAATGGTCGGCATCGTGTTGCGCCGTATTGCTCCTGTCGTTGCTTCCCCTTTGTTGCGTCCTTGCCGCTGGCCAATGCACTTCTAGCTTGTTCGCTCATTAAAGGGTAGCTACACTTTGCCAAGCATTCTGTAAAATGCTTAATTAATTGTCCAAAAATTTAATTATGTAATTTTTCAGGCAAGAAATATTGTTAGAAATAATAATTGTATTTTATAGGTTTACTATTAACAAATTCAATAAATAAGAGTC C 0.07386 13 163 0.295 2.7210244335623668E-01
3L_7448496_SNP A G 0.2235 40 139 0.5655 5.5457410994083134E-01
3L_7448498_INS TTTTTA AG 0.08629 17 180 0.4569 4.5133945296677214E-01
3L_7448500_SNP C T 0.1949 38 157 0.5959 5.8981181084492551E-01
3L_7448503_MNP AAT TGG 0.08629 17 180 0.4569 4.5133945296677214E-01
3L_7448507_SNP G A 0.08163 16 180 0.7019 6.9951451484411575E-01
3L_7448510_SNP A G 0.08629 17 180 0.4569 4.5133945296677214E-01
3L_7448511_DEL T TTC 0.08629 17 180 0.4569 4.5133945296677214E-01
3L_7448515_SNP A C 0.08629 17 180 0.4569 4.5133945296677214E-01
3L_7448517_SNP T C 0.08629 17 180 0.4569 4.5133945296677214E-01
3L_7448518_SNP A T 0.08629 17 180 0.4569 4.5133945296677214E-01
3L_7448520_SNP T C 0.08205 16 179 0.305 2.9810836904789750E-01
3L_7448522_SNP T C 0.07732 15 179 0.9021 9.0106569635984601E-01
3L_7448532_SNP G A 0.2893 57 140 0.6363 6.3254581140140331E-01
3L_7448546_SNP T A 0.2944 58 139 0.78 7.7805765125263648E-01
3L_7448575_SNP C T 0.4061 80 117 0.4937 4.9183300922100448E-01
3L_7448590_SNP T C 0.1364 27 171 0.2996 2.9416660125082961E-01
3L_7448622_SNP C A 0.4681 88 100 0.6569 6.4788613709857645E-01
3L_7448751_SNP A T 0.4607 88 103 0.538 5.3029903734004269E-01
3L_7448754_SNP C T 0.4603 87 102 0.1913 2.3548696071212372E-01
3L_7448796_SNP T C 0.08629 17 180 0.5086 5.0377095751999168E-01
3L_7448817_SNP T G 0.2165 42 152 0.8387 8.3865648876683618E-01
3L_7448844_SNP T G 0.1959 38 156 0.4841 4.7763384337680059E-01
3L_7448910_SNP C A 0.418 79 110 0.2592 2.5125274169419010E-01
3L_7448970_SNP T G 0.1218 24 173 0.6696 6.6564264483780211E-01
3L_7448987_SNP C G 0.08163 16 180 0.6122 6.0691980208922103E-01
3L_7449141_SNP C T 0.1827 36 161 0.5598 5.5552868366436092E-01
3L_7449189_SNP A G 0.1309 25 166 0.05388 5.0118882917204323E-02
3L_7449228_SNP A G 0.4767 92 101 0.1796 1.7762712072413900E-01
3L_7449337_SNP A G 0.1094 21 171 0.4285 4.2592285166384869E-01
3L_7449366_SNP A G 0.2158 41 149 0.7603 7.5506691180853747E-01
3L_7449372_SNP G A 0.0567 11 183 0.5756 5.7043744013977671E-01
3L_7449384_SNP A G 0.08673 17 179 0.6913 6.8802510696481445E-01
3L_7449450_SNP A C 0.09184 18 178 0.08438 8.6486935693520284E-02
3L_7449480_SNP C T 0.3408 61 118 0.1963 1.8594089549664616E-01
3L_7449595_SNP T C 0.2423 47 147 0.4042 4.0224435212983634E-01
3L_7449630_SNP A C 0.2194 43 153 0.3868 3.8677928000431838E-01
3L_7449631_SNP T C 0.1531 30 166 0.1051 1.0018053579536934E-01
3L_7449669_SNP A T 0.2132 42 155 0.8992 8.9789351699776210E-01
3L_7449717_SNP T C 0.4158 79 111 0.1894 1.8053168483639004E-01
3L_7449723_SNP C T 0.2 39 156 0.6888 6.8482660059684786E-01
3L_7449741_SNP A T 0.3077 60 135 0.5966 5.9163914877596491E-01
3L_7449801_SNP A G 0.09794 19 175 0.607 6.0859208770445417E-01
3L_7449803_SNP C G 0.276 53 139 0.7945 7.9118054361014134E-01
3L_7449816_SNP T C 0.2806 55 141 0.7742 7.7223529644684441E-01
3L_7449822_SNP G A 0.3866 75 119 0.9631 9.6251694438020829E-01
3L_7449825_SNP T C 0.3886 75 118 0.9262 9.2469686867845513E-01
3L_7449830_SNP G C 0.1897 37 158 0.6153 6.1071858259813638E-01
3L_7449837_SNP A G 0.1919 38 160 0.5266 5.2304523589456187E-01
3L_7449850_SNP T G 0.1015 20 177 0.0646 6.1053196456083557E-02
3L_7449852_SNP G C 0.1055 21 178 0.07571 7.3222944166307244E-02
3L_7449858_SNP T C 0.1055 21 178 0.07571 7.3222944166307244E-02
3L_7449873_INS ACGAA A 0.1358 22 140 0.1906 1.9335771665641599E-01
3L_7449877_SNP G A 0.3641 71 124 0.6108 6.0737723775525065E-01
3L_7449884_SNP G A 0.3641 71 124 0.6207 6.1736709950205482E-01
3L_7449885_SNP A G 0.3692 72 123 0.624 6.2090468254202991E-01
3L_7449888_SNP C A 0.4271 82 110 0.684 6.7941677661973232E-01
3L_7449890_SNP T A 0.4301 83 110 0.6304 6.2708216212012613E-01
3L_7449906_SNP A G 0.1878 37 160 0.9393 9.3844303290442910E-01
3L_7449934_SNP C T 0.3163 62 134 0.9433 9.4293803508450302E-01
3L_7450003_SNP A G 0.1055 21 178 0.2356 2.3163498151349482E-01
3L_7450030_SNP T C 0.1269 25 172 0.5823 5.7743630718480710E-01
3L_7450084_SNP C T 0.3161 61 132 0.3623 3.5512684317497478E-01
3L_7450090_SNP G A 0.2383 46 147 0.08253 7.6118664688329757E-02
3L_7450099_SNP C G 0.2435 47 146 0.1241 1.1741760898890363E-01
3L_7450156_SNP A G 0.4694 92 104 0.6491 6.4586637746331943E-01
3L_7450193_SNP T C 0.2474 48 146 0.9445 9.4366063265315903E-01
3L_7450207_SNP G A 0.2843 56 141 0.289 2.8862996478626235E-01
3L_7450209_SNP A C 0.2843 56 141 0.1365 1.3160686380620068E-01
3L_7450211_SNP T C 0.2383 46 147 0.8465 8.4343952740255168E-01
3L_7450213_SNP T C 0.2462 48 147 0.8908 8.8889091518938546E-01
3L_7450279_SNP C G 0.2893 57 140 0.1128 1.0894348957189837E-01
3L_7450299_SNP A G 0.09645 19 178 0.06742 6.4013341020441483E-02
3L_7450309_SNP T A 0.09794 19 175 0.1221 1.1984808059532870E-01
3L_7450366_SNP C T 0.1818 36 162 0.7845 7.8257042311485092E-01
3L_7450372_SNP C T 0.2917 56 136 0.5131 5.0842156258270277E-01
3L_7450420_SNP C T 0.4043 76 112 0.216 2.1019706292720464E-01
3L_7450423_SNP T C 0.4053 77 113 0.2464 2.4237963959274011E-01
3L_7450436_SNP G A 0.09548 19 180 0.06797 6.5637760138937143E-02
3L_7450446_SNP C A 0.3636 68 119 0.09092 9.0001023878085507E-02
3L_7450452_SNP G T 0.1786 35 161 0.8429 8.4078859387115434E-01
3L_7450461_SNP C G 0.1929 38 159 0.6643 6.6161676426121774E-01
3L_7450465_SNP T A 0.05528 11 188 0.6876 6.8500115376355675E-01
3L_7450501_SNP A G 0.4158 79 111 0.08451 8.1643651207829085E-02
3L_7450513_SNP C G 0.4233 80 109 0.07881 7.6852482139869407E-02
3L_7450552_SNP C T 0.4316 82 108 0.08911 8.2792417070683272E-02
3L_7450633_SNP A G 0.4923 96 99 0.1244 1.1841879074051598E-01
3L_7450702_SNP C T 0.3665 70 121 0.7783 7.7683379494931004E-01
3L_7450708_SNP C G 0.3665 70 121 0.7783 7.7683379494931004E-01
3L_7450712_SNP T A 0.1675 33 164 0.52 5.1598877410748667E-01
3L_7450720_SNP C T 0.1717 34 164 0.526 5.2314932185728025E-01
3L_7450759_SNP T C 0.09645 19 178 0.3252 3.2308411198729092E-01
3L_7450760_SNP T A 0.1921 34 143 0.9845 9.8491767800577656E-01
3L_7450763_SNP T A 0.2895 55 135 0.5367 5.3449054500218174E-01
3L_7450766_SNP T G 0.2932 56 135 0.4903 4.8910786869970191E-01
3L_7450780_SNP G A 0.09596 19 179 0.4344 4.3457379503578342E-01
3L_7450802_SNP C T 0.09596 19 179 0.4344 4.3457379503578342E-01
3L_7450835_SNP C T 0.09596 19 179 0.4344 4.3457379503578342E-01
3L_7450838_SNP A G 0.1015 20 177 0.2456 2.4161525158887909E-01
3L_7450859_SNP A G 0.1675 33 164 0.6171 6.1247395107042402E-01
3L_7450910_SNP G A 0.1878 37 160 0.773 7.7061757078392012E-01
3L_7450928_SNP C T 0.201 40 159 0.8204 8.1900519195479837E-01
3L_7450934_SNP C T 0.4093 79 114 0.8579 8.5752567978489147E-01
3L_7451033_SNP A G 0.2589 51 146 0.7827 7.8051283030737317E-01
3L_7451067_SNP A G 0.4124 80 114 0.231 2.3093268601202555E-01
3L_7451069_SNP T A 0.1658 33 166 0.9188 9.1815997184730769E-01
3L_7451079_SNP T C 0.3144 61 133 0.5786 5.7851561603953106E-01
3L_7451081_SNP T A 0.4136 79 112 0.2733 2.7335234123246754E-01
3L_7451082_SNP C T 0.4115 79 113 0.2698 2.6941718531519976E-01
3L_7451097_SNP T A 0.399 77 116 0.314 3.1474907602432123E-01
3L_7451099_SNP A T 0.3895 74 116 0.2714 2.6935518114251256E-01
3L_7451102_SNP C G 0.3958 76 116 0.296 2.9568393484511557E-01
3L_7451121_MNP ATT CGC 0.3187 58 124 0.6141 6.0463906461479444E-01
3L_7451134_INS TTA T 0.05952 10 158 0.6319 6.1113493389705231E-01
3L_7451136_SNP A T 0.07107 14 183 0.7202 7.2077343320458254E-01
3L_7451137_INS TG A 0.3951 64 98 0.7503 7.3773581120081688E-01
3L_7451145_SNP C A 0.3598 68 121 0.2704 2.6697284105554042E-01
3L_7451147_SNP G T 0.1269 25 172 0.3029 2.9831667340285306E-01
3L_7451148_SNP C T 0.3684 70 120 0.3016 2.9935593759056678E-01
3L_7451153_SNP A T 0.3656 68 118 0.3661 3.6391892737578879E-01
3L_7451158_SNP A G 0.2969 57 135 0.4513 4.5176804424865924E-01
3L_7451160_SNP C T 0.3704 70 119 0.2939 2.9388125342804794E-01
3L_7451173_SNP T A 0.2193 41 146 0.812 8.0680185055576126E-01
3L_7451175_SNP A G 0.2296 45 151 0.8369 8.3518201413591842E-01
3L_7451180_SNP A G 0.4659 82 94 0.7919 7.8867429546419854E-01
3L_7451375_SNP T C 0.4084 78 113 0.1264 1.2054504855031944E-01
3L_7451554_SNP T C 0.05076 10 187 0.6608 6.5899190852807499E-01
3L_7451561_SNP T A 0.3265 64 132 0.6563 6.5290604582251932E-01
3L_7451636_SNP T C 0.3452 68 129 0.6937 6.9068579503298766E-01
3L_7451662_SNP T A 0.06566 13 185 0.06016 5.8249989351244785E-02
3L_7451752_SNP G A 0.4709 89 100 0.4924 4.9452230077126424E-01
3L_7451756_SNP C G 0.474 91 101 0.4157 4.0599829803988241E-01
3L_7451757_SNP G A 0.4712 90 101 0.4746 4.6629279971034454E-01
3L_7451843_SNP T C 0.1269 25 172 0.8912 8.8977153549502941E-01
3L_7451845_SNP T C 0.1269 25 172 0.8912 8.8977153549502941E-01
3L_7451887_SNP T C 0.1212 24 174 0.4907 4.8633440331616962E-01
3L_7452100_SNP T C 0.105 21 179 0.7761 7.7471968029796923E-01
3L_7452101_SNP A G 0.09645 19 178 0.2174 2.1213012379086482E-01
3L_7452132_SNP A T 0.1066 21 176 0.2335 2.2752865271190992E-01
3L_7452133_SNP G A 0.1111 22 176 0.2382 2.3381618249410729E-01
3L_7452156_SNP C T 0.4896 94 98 0.2372 2.3752222414934121E-01
3L_7452187_SNP C G 0.1066 21 176 0.3677 3.6248932695216318E-01
3L_7452226_SNP A G 0.09645 19 178 0.2737 2.6734285694533833E-01
3L_7452230_SNP T C 0.101 20 178 0.496 4.9308396081678918E-01
3L_7452257_SNP G A 0.1061 21 177 0.3459 3.4059864877880108E-01
3L_7452296_SNP G C 0.09645 19 178 0.04101 3.8689348965872304E-02
3L_7452392_SNP G A 0.08122 16 181 0.5684 5.6484831739089847E-01
3L_7452416_SNP C A 0.08808 17 176 0.3662 3.5693613196858176E-01
3L_7452446_SNP C T 0.07071 14 184 0.1382 1.3550502899663774E-01
3L_7452459_SNP T C 0.08511 16 172 0.04125 3.5893029708333329E-02
3L_7452668_SNP T C 0.1753 34 160 0.4982 4.9104870039136506E-01
3L_7452673_SNP A T 0.09645 19 178 0.6125 6.1174533994086366E-01
3L_7452674_SNP C T 0.05051 10 188 0.9701 9.7012681137963208E-01
3L_7452677_SNP A C 0.08995 17 172 0.5824 5.7899862066506014E-01
3L_7452678_SNP A C 0.4865 90 95 0.5091 5.0536763263158568E-01
3L_7452686_SNP G A 0.09694 19 177 0.346 3.3869369670997640E-01
3L_7452691_SNP G C 0.09645 19 178 0.2592 2.5345731067891719E-01
3L_7452700_SNP A G 0.08247 16 178 0.3222 3.1481538618847071E-01
3L_7452713_SNP G C 0.08081 16 182 0.8511 8.4951245927402974E-01
3L_7452716_SNP A T 0.1015 20 177 0.2585 2.5420508897248539E-01
3L_7452733_SNP A C 0.2287 43 145 0.4926 4.8406540798736564E-01
3L_7452747_SNP T G 0.2113 41 153 0.8718 8.6978387096453813E-01
3L_7452749_SNP T A 0.2081 41 156 0.899 8.9774946986431359E-01
3L_7452751_SNP G C 0.1959 38 156 0.7389 7.3464770183369277E-01
3L_7452774_SNP T G 0.4822 95 102 0.9073 9.0623810055072851E-01
3L_7452775_SNP C A 0.4798 95 103 0.9981 9.9813608777235696E-01
3L_7452801_SNP C T 0.3109 60 133 0.7234 7.2098119758202484E-01
3L_7452808_SNP C G 0.07035 14 185 0.1323 1.2902862272170823E-01
3L_7452900_SNP A T 0.1939 38 158 0.5124 5.0609617881462310E-01
3L_7452954_SNP T C 0.4427 85 107 0.2008 2.0121187189119261E-01
3L_7453231_SNP A C 0.2723 52 139 0.8494 8.4572257719844068E-01
3L_7453296_SNP G A 0.3698 71 121 0.1731 1.6494483073809685E-01
3L_7453400_SNP C A 0.09326 18 175 0.4492 4.4622023625429097E-01
3L_7453413_SNP C T 0.2487 47 142 0.4233 4.1006616108854177E-01
3L_7453428_SNP T C 0.3298 63 128 0.3305 3.2012886997291468E-01
3L_7453432_SNP G A 0.2606 49 139 0.5126 5.0170670631278691E-01
3L_7453454_SNP G A 0.1016 19 168 0.2104 1.9876831644874704E-01
3L_7453455_SNP C T 0.2682 48 131 0.6028 5.9436813163810087E-01
3L_7453468_SNP A C 0.4121 75 107 0.6359 6.3098405708127692E-01
3L_7453483_SNP T C 0.306 56 127 0.008663 7.3556513389516623E-03
3L_7453486_SNP A T 0.2097 39 147 0.00642 5.6230905234242934E-03
3L_7453497_SNP A T 0.3704 70 119 0.4527 4.5116419358347959E-01
3L_7453516_SNP T G 0.1152 22 169 0.4526 4.4272175247332213E-01
3L_7453519_SNP T A 0.1066 21 176 0.3944 3.8834555263941595E-01
3L_7453587_SNP G C 0.4249 82 111 0.4585 4.5464134882362994E-01
3L_7453590_SNP A T 0.06091 12 185 0.142 1.3698096387669834E-01
3L_7453626_SNP T C 0.398 78 118 0.2423 2.3870616513204002E-01
3L_7453628_SNP T C 0.3128 61 134 0.9722 9.7209730235040426E-01
3L_7453766_SNP T G 0.05556 11 187 0.04132 3.9157993528181813E-02
3L_7453864_SNP G A 0.3258 58 120 0.4068 3.9594165363472555E-01
3L_7453958_SNP A G 0.4365 86 111 0.3209 3.1475175272585876E-01
3L_7454006_SNP C G 0.3351 65 129 0.9971 9.9712240773156358E-01
3L_7454021_SNP T C 0.055 11 189 0.9046 9.0400573427603781E-01
3L_7454029_SNP A G 0.2062 40 154 0.2201 2.2168409739078809E-01
3L_7454213_SNP G A 0.3505 68 126 0.2069 1.9833789822595260E-01
3L_7454254_SNP A T 0.2374 47 151 0.6739 6.7157006934806129E-01
3L_7454271_SNP A G 0.3594 69 123 0.4462 4.3760981541344279E-01
3L_7454369_SNP C T 0.375 72 120 0.6385 6.3182785977940026E-01
3L_7454510_SNP C A 0.3934 72 111 0.3629 3.5037259886379823E-01
3L_7454650_SNP C T 0.3969 77 117 0.6029 5.9622465260108248E-01
3L_7454701_SNP T C 0.09694 19 177 0.5493 5.4385409126748341E-01
3L_7454703_SNP A C 0.4948 96 98 0.5691 5.6346066954228147E-01
3L_7454751_SNP C T 0.2292 44 148 0.1926 1.8559940640618999E-01
3L_7454754_SNP C T 0.2378 44 141 0.1523 1.4239688243909565E-01
3L_7454791_SNP T G 0.487 94 99 0.4268 4.1864564251528036E-01
3L_7454800_SNP A G 0.1777 35 162 0.9204 9.1960012255721191E-01
3L_7454818_SNP A G 0.3789 72 118 0.5028 4.9802758714593121E-01
3L_7454819_SNP T G 0.1523 30 167 0.7869 7.8412804564187799E-01
3L_7454849_SNP T A 0.4914 86 89 0.7389 7.4365966083347312E-01
3L_7454853_SNP A G 0.5 87 87 0.5981 6.0607286312105479E-01
3L_7454856_SNP T C 0.4068 72 105 0.3014 3.1279547584587020E-01
3L_7454857_SNP C A 0.4068 72 105 0.3896 4.0386982808634619E-01
3L_7454870_SNP A C 0.2384 41 131 0.2657 2.7418495967530587E-01
3L_7454872_SNP C A 0.4419 76 96 0.2146 2.1890490163248189E-01
3L_7454873_SNP T C 0.4734 80 89 0.634 6.3610545435891208E-01
3L_7454894_SNP G C 0.05556 10 170 0.7114 7.2049329499236914E-01
3L_7454901_SNP T A 0.4606 76 89 0.122 1.3191578502532963E-01
3L_7454914_SNP A G 0.201 39 155 0.1884 1.8189766212908087E-01
3L_7454918_SNP T A 0.4339 82 107 0.551 5.4338985543754026E-01
3L_7454961_SNP T C 0.05076 10 187 0.4597 4.5807242610057242E-01
3L_7455022_SNP T C 0.05584 11 186 0.8771 8.7557350499332320E-01
3L_7455032_SNP A G 0.2296 45 151 0.9721 9.7171215800261479E-01
3L_7455033_SNP A C 0.1735 34 162 0.874 8.7227710947224968E-01
3L_7455036_SNP T G 0.2121 42 156 0.9219 9.2105716588348152E-01
3L_7455101_SNP T A 0.1538 30 165 0.09522 9.1382247370049074E-02
3L_7455136_SNP A G 0.1658 33 166 0.8831 8.8213910299148490E-01
3L_7455139_SNP A C 0.1675 33 164 0.8772 8.7567574241399737E-01
3L_7455144_SNP A C 0.4066 74 108 0.1394 1.3394725742232572E-01
3L_7455268_SNP A G 0.178 34 157 0.2515 2.5027263312146830E-01
3L_7455282_SNP A G 0.1026 20 175 0.8476 8.4761804373172067E-01
3L_7455297_SNP A G 0.4432 78 98 0.7199 7.2946168203424722E-01
3L_7455308_SNP A G 0.08122 16 181 0.258 2.7222115222768650E-01
3L_7455323_SNP A G 0.377 69 114 0.9936 9.9343310862320233E-01
3L_7455335_SNP T C 0.09278 18 176 0.1638 1.6196540936014248E-01
3L_7455356_SNP A G 0.2176 42 151 0.6409 6.3536202755870463E-01
3L_7455357_SNP C A 0.5 92 92 0.5503 5.4167494082767087E-01
3L_7455392_SNP T C 0.06091 12 185 0.9072 9.0761525167817259E-01
3L_7455424_SNP A T 0.101 20 178 0.4231 4.1827765116405535E-01
3L_7455514_DEL C CGCC 0.3064 53 120 0.4263 4.2777851746050199E-01
3L_7455519_SNP T C 0.1047 20 171 0.751 7.5172345979010269E-01
3L_7455522_SNP T C 0.0829 16 177 0.9332 9.3552517429215665E-01
3L_7455566_SNP C T 0.06091 12 185 0.1387 1.3342246918124168E-01
3L_7455701_SNP C T 0.2784 54 140 0.1387 1.3837267015171006E-01
3L_7455749_SNP A C 0.4545 85 102 0.1615 1.5065886743542001E-01
3L_7455752_SNP A G 0.05612 11 185 0.2069 2.0034987633580648E-01
3L_7455769_SNP C A 0.4712 90 101 0.2392 2.2837104772321493E-01
3L_7455791_SNP G A 0.1667 33 165 0.9668 9.6648193075804978E-01
3L_7455806_SNP T G 0.2437 48 149 0.3483 3.4207240510910786E-01
3L_7455866_SNP G T 0.07035 14 185 0.1323 1.2902862272170823E-01
3L_7455982_DEL AA A 0.4819 80 86 0.297 2.6917024717190396E-01
3L_7456002_SNP C G 0.2798 54 139 0.4779 4.7432180302673665E-01
3L_7456003_SNP G C 0.3144 61 133 0.3337 3.2559968052867116E-01
3L_7456008_SNP T G 0.2923 57 138 0.4521 4.4664616092044895E-01
3L_7456025_SNP A G 0.2872 56 139 0.3209 3.1354183599090546E-01
3L_7456034_INS AA A 0.2872 56 139 0.3063 2.9888918677187803E-01
3L_7456038_SNP C T 0.1066 21 176 0.6678 6.6404187518626623E-01
3L_7456049_SNP T C 0.474 91 101 0.2647 2.5489564406925846E-01
3L_7456057_SNP T C 0.1786 35 161 0.7911 7.8840089089083365E-01
3L_7456069_SNP A G 0.06599 13 184 0.1038 9.9697363293975605E-02
3L_7456070_SNP T G 0.1837 36 160 0.866 8.6425417626427903E-01
3L_7456072_SNP A G 0.2887 56 138 0.9715 9.7105037493171942E-01
3L_7456077_SNP A G 0.1141 21 163 0.7623 7.6921240125664081E-01
3L_7456080_SNP C T 0.08989 16 162 0.7549 7.6136411454438513E-01
3L_7456101_SNP T C 0.3825 70 113 0.6432 6.5265078348973682E-01
3L_7456107_SNP A G 0.3778 68 112 0.6764 6.8294544722498962E-01
3L_7456108_SNP C G 0.2793 50 129 0.74 7.4491503816444504E-01
3L_7456148_SNP G A 0.349 67 125 0.9239 9.2275383025648294E-01
3L_7456166_DEL ATA A 0.3716 68 115 0.997 9.9693487298422356E-01
3L_7456220_DEL A AA 0.1508 27 152 0.5888 5.7332467159588707E-01
3L_7456286_SNP A G 0.07653 15 181 0.5415 5.3688497150177295E-01
3L_7456421_SNP A G 0.3281 63 129 0.1707 1.6333763602774642E-01
3L_7456433_SNP A G 0.2704 53 143 0.5437 5.4146506334457545E-01
3L_7456434_SNP A G 0.2667 52 143 0.6498 6.4807900391823003E-01
3L_7456482_SNP T C 0.07538 15 184 0.2507 2.4788430270065154E-01
3L_7456490_SNP T G 0.1717 34 164 0.4139 4.0989889256628487E-01
3L_7456493_SNP C T 0.3594 69 123 0.1441 1.3966044103644359E-01
3L_7456501_SNP T A 0.08586 17 181 0.6178 6.1425549976786353E-01
3L_7456536_SNP C A 0.08629 17 180 0.5002 4.9492841898716222E-01
3L_7456568_SNP A T 0.07035 14 185 0.1323 1.2902862272170823E-01
3L_7456571_SNP A G 0.2778 55 143 0.8896 8.8853632962535778E-01
3L_7456574_SNP G C 0.4031 77 114 0.113 1.0681997656484010E-01
3L_7456588_INS TGA T 0.1227 20 143 0.9049 8.9864339684512229E-01
3L_7456604_SNP T A 0.1865 36 157 0.2589 2.5104905179331216E-01
3L_7456605_SNP T G 0.377 72 119 0.1115 1.0332977625542916E-01
3L_7456607_SNP A C 0.3622 71 125 0.576 5.7141578259144188E-01
3L_7456696_SNP C A 0.07107 14 183 0.1712 1.6738004483037283E-01
3L_7456701_SNP C G 0.4898 96 100 0.03515 3.2904632035534363E-02
3L_7456751_SNP T G 0.1804 35 159 0.3726 3.6618949628992903E-01
3L_7456783_SNP A G 0.4072 79 115 0.08104 7.6057902478907258E-02
3L_7456801_SNP A G 0.09045 18 181 0.685 6.8303639909052860E-01
3L_7456803_SNP C A 0.05 10 190 0.8963 8.9567653984111018E-01
3L_7456856_SNP C G 0.06771 13 179 0.1499 1.4743699656834974E-01
3L_7456898_SNP T G 0.2448 47 145 0.3664 3.5930243172322696E-01
3L_7456919_SNP T G 0.07 14 186 0.4741 4.7135104647988335E-01
3L_7456922_SNP A T 0.3834 74 119 0.2109 2.0466287484485113E-01
3L_7456927_SNP T C 0.371 69 117 0.2711 2.6336222241682938E-01
3L_7456933_SNP A G 0.06533 13 186 0.5944 5.9172611924486795E-01
3L_7456936_SNP T C 0.06091 12 185 0.4982 4.9341934062178738E-01
3L_7456941_SNP T A 0.06533 13 186 0.5944 5.9172611924486795E-01
3L_7456953_SNP A G 0.05051 10 188 0.3526 3.5032487159504211E-01
3L_7456954_SNP T C 0.1566 31 167 0.9677 9.6745430602687610E-01
3L_7456958_SNP A T 0.05612 11 185 0.5743 5.6930123552311995E-01
3L_7456973_SNP T C 0.1117 22 175 0.8559 8.5440742679040815E-01
3L_7456978_SNP A G 0.2902 56 137 0.8563 8.5538441021721223E-01
3L_7456986_SNP T C 0.05155 10 184 0.4435 4.3850978576705502E-01
3L_7456987_SNP A T 0.06633 13 183 0.6047 6.1369925752329435E-01
3L_7456999_SNP G A 0.2031 39 153 0.4818 4.7655772213190517E-01
3L_7457004_SNP T G 0.4439 83 104 0.3197 3.0991502767196799E-01
3L_7457024_SNP T A 0.06667 13 182 0.6044 6.1233774010618691E-01
3L_7457029_SNP T G 0.1436 28 167 0.2219 2.1479595354124781E-01
3L_7457038_SNP T C 0.401 77 115 0.9083 9.0780278634713674E-01
3L_7457055_SNP T C 0.06122 12 184 0.8057 8.0301256016945544E-01
3L_7457107_SNP A G 0.1574 31 166 0.9194 9.1865886782380568E-01
3L_7457122_SNP T G 0.05556 11 187 0.5102 5.0577644729227189E-01
3L_7457168_SNP T C 0.1566 31 167 0.9759 9.7566103964434703E-01
3L_7457215_SNP G C 0.08718 17 178 0.3486 3.4391013794037784E-01
3L_7457259_SNP G C 0.15 27 153 0.4648 4.5978116678292591E-01
3L_7457515_SNP A C 0.06122 12 184 0.497 4.9135905975141458E-01
3L_7457519_SNP G A 0.199 39 157 0.369 3.6518793572655672E-01
3L_7457533_SNP A G 0.1558 31 168 0.9248 9.2437360141665037E-01
3L_7457538_SNP C T 0.3469 68 128 0.6721 6.6949926237733393E-01
3L_7457567_SNP C T 0.1538 30 165 0.4505 4.4490736512752138E-01
3L_7457580_SNP T A 0.1869 37 161 0.5648 5.6078595671295051E-01
3L_7457582_SNP T C 0.165 33 167 0.5545 5.5204591093675592E-01
3L_7457605_SNP T G 0.3807 75 122 0.8116 8.0941135231815287E-01
3L_7457629_SNP G T 0.4694 92 104 0.8116 8.0922384774531697E-01
3L_7457648_SNP A G 0.1865 36 157 0.2103 2.0139042957131947E-01
3L_7457651_SNP A G 0.09596 19 179 0.1478 1.4329550340881325E-01
3L_7457654_SNP C T 0.09596 19 179 0.1478 1.4329550340881325E-01
3L_7457660_SNP T A 0.09137 18 179 0.8703 8.6886914075538035E-01
3L_7457687_INS T TTTTT 0.4743 83 92 0.2345 2.1252050678261603E-01
3L_7457695_SNP G A 0.09184 18 178 0.3099 3.0757868401990207E-01
3L_7457700_SNP G A 0.14 28 172 0.4547 4.5181621522097704E-01
3L_7457718_SNP A C 0.202 40 158 0.4412 4.3717179202415379E-01
3L_7457723_SNP A G 0.1709 34 165 0.6328 6.3071810028521136E-01
3L_7457742_SNP G T 0.3316 62 125 0.5958 5.9079510385819911E-01
3L_7457758_SNP G C 0.2593 49 140 0.1798 1.7263135503088567E-01
3L_7457774_SNP G C 0.191 38 161 0.8654 8.6424256374499475E-01
3L_7457904_SNP C G 0.3508 67 124 0.3048 2.9583969210586736E-01
3L_7457909_DEL AA A 0.3785 67 110 0.1988 1.8206526191548023E-01
3L_7457956_SNP T C 0.1649 32 162 0.8691 8.6734850226195870E-01
3L_7457960_SNP T C 0.276 53 139 0.349 3.4661434952351611E-01
3L_7457969_SNP T G 0.05584 11 186 0.9148 9.1393267804835299E-01
3L_7458061_SNP A G 0.383 72 116 0.0554 4.7403398011553549E-02
3L_7458063_SNP C G 0.1554 30 163 0.6025 5.9548082123010504E-01
3L_7458144_SNP C A 0.1168 23 174 0.8032 8.0103825193017153E-01
3L_7458152_SNP C G 0.2963 56 133 0.3358 3.2533575686092997E-01
3L_7458161_SNP T G 0.2751 52 137 0.3962 3.8639957824940285E-01
3L_7458184_SNP G A 0.1728 33 158 0.2579 2.4911173324349756E-01
3L_7458205_SNP T C 0.09794 19 175 0.5771 5.6936704739180666E-01
3L_7458214_SNP G A 0.09278 18 176 0.6065 5.9923165405390710E-01
3L_7458216_SNP A G 0.07772 15 178 0.911 9.1087447500817531E-01
3L_7458259_INS T TT 0.3073 55 124 0.6429 6.3898003485159005E-01
3L_7458501_SNP T C 0.05612 11 185 0.964 9.6372392441473653E-01
3L_7458511_SNP A G 0.09845 19 174 0.8552 8.5307958788599325E-01
3L_7458521_SNP C T 0.2031 39 153 0.5429 5.3573886804238746E-01
3L_7458536_SNP T C 0.4947 93 95 0.5531 5.5010525571127422E-01
3L_7458548_SNP T A 0.06122 12 184 0.9778 9.7760367659580427E-01
3L_7458555_SNP A C 0.05641 11 184 0.9471 9.4649747780094740E-01
3L_7458632_SNP C T 0.1218 24 173 0.2491 2.4453319369248383E-01
3L_7458753_SNP T A 0.3918 76 118 0.1934 1.8888819604133089E-01
3L_7458907_SNP G T 0.3542 68 124 0.4727 4.6384532668531475E-01
3L_7458958_SNP T C 0.2781 52 135 0.725 7.2294460717368580E-01
3L_7458962_DEL A AATAA 0.2389 43 137 0.5314 5.2730896806268013E-01
3L_7458968_SNP G T 0.2827 54 137 0.6284 6.2515693853141152E-01
3L_7458974_SNP T A 0.2827 54 137 0.6284 6.2515693853141152E-01
3L_7458977_SNP T C 0.2789 53 137 0.5906 5.8551070175168318E-01
3L_7458986_SNP T G 0.5 95 95 0.7037 7.0030696533509373E-01
3L_7458989_SNP T C 0.1939 38 158 0.8106 8.0800039162414494E-01
3L_7459006_SNP C T 0.05076 10 187 0.2262 2.2372023198572755E-01
3L_7459172_SNP A T 0.3005 55 128 0.2079 1.9382447561586458E-01
3L_7459177_SNP T C 0.3043 56 128 0.2212 2.1375372387262892E-01
3L_7459184_SNP T C 0.2391 44 140 0.5429 5.2938345440682832E-01
3L_7459192_SNP C T 0.3138 59 129 0.1858 1.7362164884343401E-01
3L_7459199_SNP C A 0.262 49 138 0.6374 6.2632032874371180E-01
3L_7459228_SNP A G 0.299 58 136 0.09306 8.9150003338423933E-02
3L_7459231_SNP A G 0.3026 59 136 0.09569 9.2567938343488865E-02
3L_7459312_SNP T A 0.2263 43 147 0.8677 8.6445069154824505E-01
3L_7459313_SNP C A 0.2263 43 147 0.8473 8.4362207601579886E-01
3L_7459329_SNP C T 0.2378 44 141 0.8888 8.8599573766070361E-01
3L_7459330_SNP A C 0.227 42 143 0.8258 8.1997617789692367E-01
3L_7459332_SNP G A 0.2228 41 143 0.7481 7.4086089761016749E-01
3L_7459335_SNP T C 0.2258 42 144 0.9708 9.6987501526785624E-01
3L_7459339_SNP G T 0.2174 40 144 0.9894 9.8902614166351399E-01
3L_7459356_SNP G C 0.125 24 168 0.5372 5.2793538842741161E-01
3L_7459373_SNP C T 0.4396 80 102 0.5581 5.4083508245329504E-01
3L_7459384_SNP G A 0.4358 78 101 0.7695 7.6182575846738410E-01
3L_7459400_SNP G C 0.4278 77 103 0.5742 5.5831718475779402E-01
3L_7459438_SNP C A 0.3207 59 125 0.2982 2.8524210389304105E-01
3L_7459608_SNP G A 0.3944 71 109 0.07824 6.9228977208512774E-02
3L_7459617_SNP G A 0.4332 81 106 0.1049 9.5952121600127116E-02
3L_7459671_SNP T G 0.3627 70 123 0.1118 1.0434220552149487E-01
3L_7459702_SNP C T 0.3196 62 132 0.4136 4.0645770871238540E-01
3L_7459719_SNP A T 0.2092 41 155 0.3571 3.5008296621626744E-01
3L_7459746_SNP C A 0.459 84 99 0.2581 2.4631196801361677E-01
3L_7459749_SNP C A 0.474 91 101 0.1235 1.1751229684502651E-01
3L_7459754_SNP G T 0.1421 28 169 0.71 7.0669399084913631E-01
3L_7459813_SNP G A 0.1237 24 170 0.2861 2.8037849823736294E-01
3L_7459855_SNP T A 0.2304 44 147 0.5595 5.5404779406026861E-01
3L_7459865_SNP T G 0.2042 39 152 0.2398 2.3465662386875774E-01
3L_7459887_SNP A G 0.2181 41 147 0.3245 3.1497591682711545E-01
3L_7459907_SNP C A 0.2086 39 148 0.3174 3.0962882244316547E-01
3L_7459911_SNP T C 0.2128 40 148 0.2727 2.6930364267592122E-01
3L_7459932_SNP T C 0.05076 10 187 0.2374 2.3308265454555355E-01
3L_7459935_SNP C T 0.07692 15 180 0.2172 2.1062039957204681E-01
3L_7459957_SNP A G 0.2077 38 145 0.2256 2.1181963239514379E-01
3L_7459975_SNP T C 0.2139 40 147 0.2688 2.5547354017419532E-01
3L_7460058_SNP C T 0.06349 12 177 0.2933 2.8637006932916109E-01
3L_7460067_SNP G C 0.3676 68 117 0.1124 1.0325744124586045E-01
3L_7460074_SNP T C 0.2849 53 133 0.3208 3.0790642784392686E-01
3L_7460081_SNP A G 0.3102 58 129 0.02823 2.4299269343383754E-02
3L_7460082_SNP A T 0.05789 11 179 0.3021 2.9264018798594815E-01
3L_7460091_DEL A ATTAATGTTAAGA 0.05208 10 182 0.2414 2.3372999651121051E-01
3L_7460109_SNP G A 0.2804 53 136 0.3667 3.5909091869849719E-01
3L_7460130_SNP C A 0.3298 62 126 0.03031 2.8725587428443538E-02
3L_7460132_SNP G T 0.3155 59 128 0.3536 3.4415736000998642E-01
3L_7460151_SNP T G 0.3476 65 122 0.05681 5.2119441806773428E-02
3L_7460191_SNP A C 0.1989 37 149 0.7279 7.1835084101667634E-01
3L_7460195_SNP C G 0.1979 37 150 0.7275 7.1859830286583914E-01
3L_7460266_SNP C A 0.1823 35 157 0.7761 7.7213220541348682E-01
3L_7460293_SNP A G 0.2473 46 140 0.4511 4.3461388623665620E-01
3L_7460325_SNP T A 0.288 55 136 0.9334 9.3222661523442518E-01
3L_7460332_SNP A T 0.1988 33 133 0.8229 8.1370931127839941E-01
3L_7460451_SNP G A 0.2792 55 142 0.6251 6.2313166456616642E-01
3L_7460469_SNP G A 0.276 53 139 0.3146 3.0497426482869128E-01
3L_7460573_SNP T C 0.1111 22 176 0.3749 3.7181212861621582E-01
3L_7460697_SNP T G 0.4072 79 115 0.7378 7.3646699342274347E-01
3L_7460730_SNP C T 0.3085 58 130 0.7797 8.0079396757226218E-01
3L_7460796_SNP C T 0.3508 67 124 0.6788 6.7192893841729773E-01
3L_7460813_SNP C A 0.1061 21 177 0.3373 3.3211599930013536E-01
3L_7460815_SNP C A 0.4404 85 108 0.7596 7.5539146266510815E-01
3L_7460886_SNP G A 0.4061 80 117 0.9275 9.2663121368539259E-01
3L_7460964_SNP T A 0.3968 75 114 0.1934 1.8236116050432327E-01
3L_7460966_DEL T TTTCGC 0.1042 20 172 0.3061 3.1817581859607125E-01
3L_7460977_SNP C T 0.1058 20 169 0.6127 6.2331278852948868E-01
3L_7460981_DEL AT A 0.4891 90 94 0.1076 1.1809857263301082E-01
3L_7460990_SNP G A 0.3918 76 118 0.2018 1.9507002418190555E-01
3L_7461005_SNP A T 0.1624 32 165 0.6866 6.8296550985323168E-01
3L_7461085_SNP G C 0.06566 13 185 0.8637 8.6248218376934394E-01
3L_7461154_SNP A G 0.1615 31 161 0.1641 1.5488322998785631E-01
3L_7461157_SNP A C 0.2769 54 141 0.521 5.1453537525331916E-01
3L_7461158_SNP A G 0.07179 14 181 0.7207 7.1824997333495999E-01
3L_7461168_SNP C T 0.2593 49 140 0.24 2.2712451015208568E-01
3L_7461172_SNP T C 0.08163 16 180 0.4359 4.2988961336510356E-01
3L_7461226_SNP A G 0.3854 74 118 0.09826 9.0606766169437969E-02
3L_7461326_SNP A G 0.4051 79 116 0.04826 4.4482503353666658E-02
3L_7461368_SNP T A 0.2792 55 142 0.111 1.0651592325354675E-01
3L_7461466_SNP A G 0.132 26 171 0.9868 9.8666682619920243E-01
3L_7461481_SNP C G 0.132 26 171 0.9598 9.5924662915858916E-01
3L_7461502_INS CCGA G 0.09326 18 175 0.6531 6.4945974990817257E-01
3L_7461504_SNP A C 0.4896 94 98 0.08497 8.0391079062853282E-02
3L_7461509_SNP T G 0.449 88 108 0.2061 2.0091475103255896E-01
3L_7461554_SNP C T 0.3436 67 128 0.1671 1.6014727175059829E-01
3L_7461816_SNP T C 0.3989 75 113 0.2516 2.4058678630994590E-01
3L_7462133_INS A AG 0.1218 24 173 0.7202 7.1675152757313132E-01
3L_7462153_SNP A C 0.4635 89 103 0.1761 1.7466204923178985E-01
3L_7462155_SNP A G 0.1134 22 172 0.8838 8.8416247952967064E-01
3L_7462165_DEL C CGA 0.05076 10 187 0.7725 7.6947056511675838E-01
3L_7462221_INS C CC 0.2832 49 124 0.4158 4.5051056847602644E-01
3L_7462288_SNP C A 0.2042 39 152 0.06437 5.7703385336123021E-02
3L_7462289_SNP G A 0.2205 43 152 0.056 5.2092260966407511E-02
3L_7462350_SNP A G 0.2245 44 152 0.06771 6.3822340156855437E-02
3L_7462356_SNP T A 0.2448 47 145 0.03302 2.9569888145972410E-02
3L_7462362_SNP G A 0.4241 81 110 0.3319 3.2279240291628364E-01
3L_7462385_SNP G T 0.3438 66 126 0.5266 5.2142346377773119E-01
3L_7462391_SNP A C 0.3454 67 127 0.5712 5.6506662958425513E-01
3L_7462396_SNP T G 0.3385 65 127 0.4743 4.6590469880800600E-01
3L_7462398_SNP T A 0.3455 66 125 0.551 5.4431154279146088E-01
3L_7462402_SNP T C 0.349 67 125 0.6091 6.0310233149163173E-01
3L_7462415_DEL CAA G 0.352 69 127 0.6433 6.3906174615638545E-01
3L_7462444_SNP T G 0.1429 28 168 0.5848 5.8183324845778150E-01
3L_7462453_SNP T A 0.07035 14 185 0.5352 5.3198637695388662E-01
3L_7462469_SNP A G 0.1357 27 172 0.4953 4.9239332775944777E-01
3L_7462537_SNP T A 0.2732 53 141 0.4359 4.2950830640673432E-01
3L_7462542_SNP A C 0.1399 27 166 0.04396 3.9980030442608089E-02
3L_7462560_SNP G C 0.102 20 176 0.08039 7.6107711004628376E-02
3L_7462576_INS A ACCCATCCCTCATTGCAA 0.459 84 99 0.4372 4.3496529779837712E-01
3L_7462584_SNP A T 0.4323 83 109 0.2703 2.6345480501415608E-01
3L_7462587_SNP T A 0.3647 62 108 0.8275 8.2229233248524114E-01
3L_7462599_SNP A C 0.4813 77 83 0.305 2.7442575943233216E-01
3L_7462602_SNP G A 0.4352 84 109 0.3619 3.5422747394418330E-01
3L_7462611_SNP T A 0.1364 27 171 0.5538 5.4999883353947776E-01
3L_7462662_SNP A T 0.4021 76 113 0.1574 1.5529336195983889E-01
3L_7462671_SNP T C 0.4149 78 110 0.1061 1.0495314792332711E-01
3L_7462739_SNP A G 0.4571 80 95 0.1653 1.5671475567298154E-01
3L_7462808_SNP A G 0.1344 25 161 0.5379 5.3922312221046753E-01
3L_7462826_SNP T C 0.4972 90 91 0.4427 4.3933556181548816E-01
3L_7462841_SNP G A 0.1307 23 153 0.4906 4.8005220198975629E-01
3L_7462892_SNP G A 0.1411 23 140 0.6081 5.8502819445728194E-01
3L_7462901_SNP A G 0.05294 9 161 0.05423 4.2194363472963223E-02
3L_7462930_SNP T C 0.1138 19 148 0.789 7.8927323243305236E-01
3L_7463018_SNP A G 0.3842 73 117 0.3667 3.6361032005780203E-01
3L_7463117_SNP A G 0.05556 11 187 0.2027 1.9788920267616616E-01
3L_7463123_SNP A G 0.05556 11 187 0.2582 2.5316566191434464E-01
3L_7463126_SNP A G 0.3854 74 118 0.731 7.2889551250984952E-01
3L_7463141_SNP A G 0.4485 87 107 0.5965 5.9264279444406187E-01
3L_7463261_SNP T G 0.06667 13 182 0.8965 8.9526428910722056E-01
3L_7463309_SNP C G 0.06533 13 186 0.4115 4.0747297010058625E-01
3L_7463318_SNP A G 0.4124 80 114 0.1206 1.1605513837091030E-01
3L_7463396_SNP C G 0.1212 24 174 0.8621 8.6197702340521221E-01
3L_7463432_SNP G A 0.1289 25 169 0.8045 8.0240868089284623E-01
3L_7463574_DEL A ATGGGTCGACAA 0.08511 16 172 0.9435 9.4248186205507967E-01
3L_7463769_SNP T C 0.4974 96 97 0.6728 6.6798931597984201E-01
3L_7463935_SNP C G 0.309 55 123 0.2001 1.8476164598297962E-01
3L_7463944_SNP T C 0.05025 10 189 0.8677 8.6658926404238668E-01
3L_7463946_SNP T A 0.2941 55 132 0.145 1.3203046472424818E-01
3L_7463956_SNP T C 0.3542 68 124 0.2706 2.6094135920048345E-01
3L_7463995_SNP A T 0.2371 46 148 0.6003 5.9459159849881826E-01
3L_7464037_SNP T A 0.2865 55 137 0.1787 1.7899385352583252E-01
3L_7464055_SNP G T 0.08205 16 179 0.5384 5.3464386642053197E-01
3L_7464079_SNP T A 0.1753 34 160 0.3348 3.3024988507878950E-01
3L_7464106_SNP T A 0.2717 50 134 0.9205 9.2090735472637486E-01
3L_7464109_INS A ATA 0.3182 56 120 0.9275 9.2789833643484632E-01
3L_7464156_SNP T A 0.3505 68 126 0.4545 4.4674343022591156E-01
3L_7464158_SNP A T 0.4404 85 108 0.6743 6.7160277582881056E-01
3L_7464159_SNP C T 0.4398 84 107 0.74 7.3676841909572444E-01
3L_7464163_SNP G A 0.1693 32 157 0.4802 4.8292834960007724E-01
3L_7464189_DEL TGTGTGCATTTTTCCACTCT T 0.4444 80 100 0.4255 4.2596765575954332E-01
3L_7464223_SNP T G 0.3613 69 122 0.3968 3.9257169186165131E-01
3L_7464459_SNP T A 0.349 67 125 0.3954 3.8637661046190519E-01
3L_7464495_SNP T C 0.05102 10 186 0.4361 4.2986215116899085E-01
3L_7464551_INS GGCAGTTCAAATTACCAA G 0.4588 89 105 0.2185 2.1117130378775129E-01
3L_7464587_SNP T C 0.08205 16 179 0.3728 3.6547260777265134E-01
3L_7464658_SNP T C 0.1856 36 158 0.361 3.5272555293295627E-01
3L_7464687_SNP C T 0.135 27 173 0.7495 7.4796157785405959E-01
3L_7464738_SNP G T 0.4175 81 113 0.5378 5.2977925889469779E-01
3L_7464793_SNP T C 0.07692 15 180 0.43 4.2387292902481832E-01
3L_7464829_SNP G A 0.1162 23 175 0.4669 4.6225354239775385E-01
3L_7464871_SNP G A 0.1624 32 165 0.4013 3.9574261750787099E-01
3L_7464889_SNP C G 0.1276 25 171 0.298 2.9129167396655054E-01
3L_7464955_SNP T G 0.1173 23 173 0.7714 7.6842887863740650E-01
3L_7464957_SNP A C 0.1168 23 174 0.533 5.2976389130600299E-01
3L_7465003_SNP A G 0.1606 31 162 0.6551 6.4998052161984865E-01
3L_7465075_SNP A T 0.1316 25 165 0.8394 8.3536031200376104E-01
3L_7465237_SNP T C 0.1218 24 173 0.69 6.8642428646424247E-01
3L_7465258_SNP T C 0.4323 83 109 0.258 2.5007060954476312E-01
3L_7465285_SNP T G 0.1117 21 167 0.1125 1.0604588166698903E-01
3L_7465330_SNP T C 0.4115 79 113 0.206 2.0171846561325080E-01
3L_7465400_SNP A G 0.102 20 176 0.3523 3.4514795717387314E-01
3L_7465401_SNP G C 0.09845 19 174 0.08934 8.4734825666589408E-02
3L_7465477_SNP T C 0.4481 82 101 0.817 8.1244041959931734E-01
3L_7465483_SNP A C 0.5 95 95 0.8609 8.6271290208980234E-01
3L_7465489_SNP C T 0.4764 91 100 0.794 7.9173612891121947E-01
3L_7465723_SNP G A 0.4592 90 106 0.1968 1.9150776950174631E-01
3L_7465764_SNP C T 0.1378 27 169 0.4145 4.1244419254237819E-01
3L_7465858_SNP A T 0.401 77 115 0.3361 3.2736975869145513E-01
3L_7465916_SNP A G 0.08122 16 181 0.9449 9.4433477174215696E-01
3L_7465932_SNP C T 0.3316 64 129 0.07709 7.2996479486781896E-02
3L_7465938_SNP G A 0.3402 66 128 0.07151 6.7444417243183868E-02
3L_7465944_SNP T C 0.1717 34 164 0.2624 2.5759270664977163E-01
3L_7465967_SNP G A 0.3717 71 120 0.9316 9.3055430250448734E-01
3L_7465988_DEL C CTAC 0.07368 14 176 0.7572 7.5188418045113736E-01
3L_7466012_SNP A T 0.07292 14 178 0.6115 6.0484627204346786E-01
3L_7466135_SNP A T 0.4817 92 99 0.7495 7.4420057654310956E-01
3L_7466142_SNP G A 0.1508 30 169 0.1574 1.5423536087121681E-01
3L_7466189_SNP A T 0.05612 11 185 0.6181 6.1717496366483604E-01
3L_7466200_SNP G A 0.1515 30 168 0.1602 1.5596948120235032E-01
3L_7466213_SNP C A 0.1508 30 169 0.1574 1.5423536087121681E-01
3L_7466229_SNP T C 0.1726 34 163 0.08081 7.7540279816470811E-02
3L_7466231_SNP A C 0.1508 30 169 0.1574 1.5423536087121681E-01
3L_7466247_INS TTACTGTAACTAAAAAAGTCATCATACTACT T 0.1472 29 168 0.1618 1.5652951559382533E-01
3L_7466279_SNP T C 0.2396 46 146 0.4108 4.0275584866175596E-01
3L_7466292_SNP C T 0.1465 29 169 0.1389 1.3495354595806330E-01
3L_7466315_SNP T C 0.1684 33 163 0.3683 3.6252990125964346E-01
3L_7466362_SNP A C 0.4256 83 112 0.8564 8.5478499572589806E-01
3L_7466365_SNP T C 0.1156 23 176 0.5873 5.8410226339563043E-01
3L_7466396_SNP A C 0.2579 49 141 0.4483 4.4044656764181722E-01
3L_7466407_SNP A G 0.08629 17 180 0.306 3.0293876158881639E-01
3L_7466507_SNP G A 0.3402 66 128 0.3503 3.4335764025702142E-01
3L_7466643_DEL G GCA 0.0814 14 158 0.1329 1.3185998743331329E-01
3L_7466845_SNP T C 0.366 71 123 0.3196 3.1232981518378378E-01
3L_7467064_SNP C A 0.4656 88 101 0.6309 6.2607408414162236E-01
3L_7467068_SNP A C 0.4688 90 102 0.7086 7.0328826851446147E-01
3L_7467081_SNP G A 0.2766 52 136 0.7727 7.6692296148673189E-01
3L_7467124_SNP T G 0.2081 41 156 0.2475 2.4335197396649333E-01
3L_7467130_SNP A T 0.1865 36 157 0.3281 3.1776476930191211E-01
3L_7467134_SNP T G 0.1895 36 154 0.3963 3.8488326846922649E-01
3L_7467138_SNP G A 0.1925 36 151 0.3715 3.5636199896432796E-01
3L_7467139_SNP A G 0.1907 37 157 0.3148 3.0605847317762813E-01
3L_7467145_SNP C T 0.1728 33 158 0.3888 3.7707369513667355E-01
3L_7467158_SNP A T 0.4346 83 108 0.7268 7.3047513516563933E-01
3L_7467161_SNP G A 0.2408 46 145 0.867 8.6971883261164118E-01
3L_7467164_SNP A G 0.4286 81 108 0.9638 9.6301759947600207E-01
3L_7467167_SNP C A 0.4202 79 109 0.8378 8.4026222580894783E-01
3L_7467169_SNP A T 0.4043 76 112 0.8971 8.9451107349195358E-01
3L_7467170_SNP C A 0.2135 41 151 0.4895 4.8259465781564614E-01
3L_7467172_SNP G A 0.1719 33 159 0.6248 6.1917274399924271E-01
3L_7467179_SNP A C 0.4262 78 105 0.913 9.1033128785830264E-01
3L_7467180_SNP G T 0.2 38 152 0.3294 3.2209475899961559E-01
3L_7467184_SNP T C 0.1514 28 157 0.3774 3.7005575613984343E-01
3L_7467186_SNP A G 0.1882 35 151 0.2367 2.2524935137745028E-01
3L_7467188_SNP A C 0.1935 36 150 0.7488 7.5205768379678850E-01
3L_7467190_SNP C T 0.3807 67 109 0.894 8.8804034288539380E-01
3L_7467195_SNP C T 0.4066 74 108 0.9953 9.9515518033665318E-01
3L_7467199_SNP A C 0.1784 33 152 0.4239 4.1426778372879469E-01
3L_7467200_SNP T G 0.1765 33 154 0.4859 4.7554877261453932E-01
3L_7467210_SNP T A 0.2216 43 151 0.7247 7.2259524799020025E-01
3L_7467217_SNP T A 0.2308 45 150 0.5743 5.6773427321904757E-01
3L_7467219_SNP G A 0.1949 38 157 0.4899 4.8209917459022622E-01
3L_7467271_SNP C A 0.4632 88 102 0.9016 8.9941037264172519E-01
3L_7467436_SNP G A 0.4897 95 99 0.6995 6.9937655823854428E-01
3L_7467458_SNP A G 0.349 67 125 0.8875 8.8666344037169031E-01
3L_7467554_SNP A G 0.3211 61 129 0.6914 6.8676137131175685E-01
3L_7467600_SNP C T 0.299 58 136 0.8586 8.5718956197113605E-01
3L_7467605_SNP T C 0.07107 14 183 0.866 8.6435339037379721E-01
3L_7467627_SNP T C 0.285 55 138 0.4148 4.0748876879218077E-01
3L_7467631_SNP A T 0.2865 55 137 0.6081 6.0557578330328221E-01
3L_7467636_SNP T G 0.2947 56 134 0.418 4.0887713437364737E-01
3L_7467647_SNP T C 0.2872 54 134 0.3828 3.7533360970733498E-01
3L_7467664_SNP C T 0.2646 50 139 0.422 4.1446368470927963E-01
3L_7467668_SNP G A 0.2381 45 144 0.2046 1.9262085973918108E-01
3L_7467709_SNP T G 0.2103 41 154 0.274 2.6792712296152543E-01
3L_7467727_SNP G A 0.2194 43 153 0.4681 4.6173578561040984E-01
3L_7467804_SNP A C 0.09231 18 177 0.6886 6.8470775883723389E-01
3L_7467809_SNP T C 0.3608 70 124 0.688 6.8226087636069699E-01
3L_7467869_SNP A G 0.1523 30 167 0.05994 5.6979585301080597E-02
3L_7467909_SNP C T 0.2969 57 135 0.9638 9.6316160237635295E-01
3L_7467990_INS T TTT 0.4869 93 98 0.9417 9.4110535693294051E-01
3L_7468106_SNP A G 0.07071 14 184 0.877 8.7575402051150708E-01
3L_7468202_SNP G A 0.359 70 125 0.3116 3.0680890605942479E-01
3L_7468319_SNP T C 0.08122 16 181 0.8985 8.9720556216915681E-01
3L_7468417_SNP A T 0.135 27 173 0.9129 9.1237046432152513E-01
3L_7468442_SNP T C 0.1218 24 173 0.7023 7.0198328215055383E-01
3L_7468447_SNP C G 0.2784 54 140 0.8706 8.6934951096238078E-01
3L_7468475_SNP T C 0.1495 29 165 0.8774 8.7608038824020762E-01
3L_7468483_SNP A C 0.1443 28 166 0.7223 7.2015299141483236E-01
3L_7468491_SNP A C 0.07035 14 185 0.8021 8.0046274546509000E-01
3L_7468504_SNP C T 0.159 31 164 0.8236 8.2110728505516972E-01
3L_7468538_SNP G A 0.1531 30 166 0.9874 9.8724700462885229E-01
3L_7468557_SNP A G 0.1357 27 172 0.445 4.4226435578108902E-01
3L_7468569_DEL C CATTTTTAT 0.1624 32 165 0.09153 8.8839970875555618E-02
3L_7468579_DEL A AACACCAC 0.1667 33 165 0.1515 1.4701386895931567E-01
3L_7468592_SNP A G 0.2041 40 156 0.1002 9.5241056154675152E-02
3L_7468605_SNP C T 0.1624 32 165 0.1297 1.2467472896357079E-01
3L_7468643_SNP A G 0.1117 22 175 0.2529 2.4650296742400635E-01
3L_7468654_SNP T G 0.1347 26 167 0.3089 3.0337488828044645E-01
3L_7468668_DEL T TTGCTAT 0.09794 19 175 0.7576 7.5838581590933207E-01
3L_7468703_SNP C T 0.1443 28 166 0.2136 2.0570219562323466E-01
3L_7468728_SNP C G 0.1313 26 172 0.3067 3.0212608060448853E-01
3L_7468737_SNP T C 0.2513 48 143 0.5091 5.0606931023672863E-01
3L_7468783_SNP C T 0.2234 44 153 0.869 8.6765488572774951E-01
3L_7468802_SNP C T 0.2784 54 140 0.9106 9.0914937692209763E-01
3L_7468803_SNP T C 0.2042 39 152 0.6621 6.5709827868934623E-01
3L_7468818_SNP T G 0.05556 11 187 0.7371 7.3446633571739373E-01
3L_7468881_SNP A G 0.09045 18 181 0.7095 7.0732833130335160E-01
3L_7468902_SNP C T 0.08629 17 180 0.8343 8.3293164233756223E-01
3L_7468980_SNP T A 0.05076 10 187 0.9066 9.0575900423051492E-01
3L_7469223_SNP G A 0.06061 12 186 0.2685 2.6362179699070476E-01
3L_7469244_SNP A T 0.06061 12 186 0.2685 2.6362179699070476E-01
3L_7469249_SNP T C 0.06061 12 186 0.2685 2.6362179699070476E-01
3L_7469251_SNP C T 0.0603 12 187 0.2685 2.6486543428949061E-01
3L_7469385_DEL A ATT 0.2857 54 135 0.4441 4.5130775562613223E-01
3L_7469389_SNP A T 0.2941 55 132 0.3062 2.9533589757977485E-01
3L_7469391_SNP C T 0.2984 57 134 0.4621 4.5781470472260344E-01
3L_7469392_SNP A T 0.3089 59 132 0.2907 2.8573484791220949E-01
3L_7469394_SNP A T 0.3122 59 130 0.4201 4.1023980652508785E-01
3L_7469395_SNP C A 0.3175 60 129 0.4051 3.9562754373805598E-01
3L_7469397_MNP TAG ATA 0.3109 60 133 0.3401 3.3131786975897581E-01
3L_7469404_DEL A ACGT 0.3093 60 134 0.3351 3.2757644958781229E-01
3L_7469410_SNP G T 0.3073 59 133 0.3689 3.5932362539124940E-01
3L_7469413_DEL T TTTCC 0.3077 60 135 0.3309 3.2463702199669553E-01
3L_7469419_SNP A C 0.3073 59 133 0.3837 3.7488181669370302E-01
3L_7469421_SNP A C 0.3333 58 116 0.3045 2.9152907660005600E-01
3L_7469422_DEL A ACT 0.2969 57 135 0.2769 2.6847214800069541E-01
3L_7469429_DEL G GTTAA 0.2703 50 135 0.4626 4.6958289509750384E-01
3L_7469437_SNP G A 0.3093 60 134 0.2981 2.9282101602610089E-01
3L_7469438_SNP T A 0.3057 59 134 0.313 3.0457408359161842E-01
3L_7469478_SNP T G 0.3333 64 128 0.75 7.4511557906536297E-01
3L_7469526_SNP C T 0.05025 10 189 0.1782 1.7478548047332498E-01
3L_7469586_SNP T A 0.07653 15 181 0.4827 4.8421934979021219E-01
3L_7469660_SNP G C 0.125 24 168 0.8482 8.4720630747295034E-01
3L_7469667_SNP C A 0.3005 58 135 0.4659 4.7062424814063963E-01
3L_7469676_SNP A G 0.07576 15 183 0.6384 6.3469265775849582E-01
3L_7469686_SNP C G 0.05556 11 187 0.9768 9.7658198262034568E-01
3L_7469726_SNP C T 0.07653 15 181 0.6576 6.5514551513997277E-01
3L_7469910_SNP T C 0.06122 12 184 0.297 2.9563025145729749E-01
3L_7469938_SNP G C 0.0603 12 187 0.4421 4.3865429327140681E-01
3L_7469965_SNP T C 0.4031 77 114 0.3954 3.8689946251625684E-01
3L_7469975_DEL A ATTACGCAAATAA 0.09326 18 175 0.9379 9.3930571709028798E-01
3L_7470026_SNP A T 0.2938 57 137 0.3081 3.0045157410015966E-01
3L_7470072_SNP A T 0.2902 56 137 0.783 7.8052484688776924E-01
3L_7470171_SNP T C 0.3128 61 134 0.8203 8.1778424809775108E-01
3L_7470212_SNP G T 0.2564 50 145 0.5285 5.2309156206403085E-01
3L_7470245_SNP A G 0.4427 85 107 0.7952 7.9195910803342173E-01
3L_7470318_SNP A G 0.1958 37 152 0.2607 2.6429649290468094E-01
3L_7470399_SNP T C 0.241 47 148 0.3088 3.0469732691140816E-01
3L_7470466_SNP T A 0.2423 47 147 0.9916 9.9145541898105460E-01
3L_7470530_SNP T C 0.2359 46 149 0.4341 4.3400278282984972E-01
3L_7470566_SNP G T 0.4041 78 115 0.9823 9.8198444426375942E-01
3L_7470571_SNP C T 0.398 78 118 0.8551 8.5347272063699231E-01
3L_7470614_SNP G T 0.1878 37 160 0.3995 3.9603301659664014E-01
3L_7470616_SNP A G 0.1031 20 174 0.112 1.0684275348238248E-01
3L_7470624_SNP T G 0.09794 19 175 0.1535 1.4939708734662338E-01
3L_7470629_SNP C T 0.3542 68 124 0.7377 7.3275432282941411E-01
3L_7470635_SNP C A 0.2602 51 145 0.4448 4.3840033768340358E-01
3L_7470642_SNP C T 0.1031 20 174 0.1179 1.1202430539389396E-01
3L_7470648_SNP G T 0.3814 74 120 0.8026 8.0027353672520141E-01
3L_7470658_SNP C T 0.3687 73 125 0.8283 8.2655453279319591E-01
3L_7470667_DEL AAATCAGCA T 0.367 69 119 0.8053 8.0065253249091606E-01
3L_7470677_SNP T C 0.3505 68 126 0.6061 6.0217741829714289E-01
3L_7470679_SNP C G 0.3523 68 125 0.6054 6.0276357401563341E-01
3L_7470686_SNP C A 0.3472 67 126 0.6633 6.5781411465254036E-01
3L_7470689_SNP C T 0.1117 22 175 0.1485 1.4495839601621041E-01
3L_7470696_DEL ATTTTATTCAGCA A 0.352 69 127 0.6479 6.4406232569008437E-01
3L_7470713_SNP C A 0.3538 69 126 0.666 6.6167232558909406E-01
3L_7470723_SNP T G 0.3538 69 126 0.6949 6.9190157212027048E-01
3L_7470725_SNP A G 0.199 39 157 0.5169 5.1170167867954242E-01
3L_7470733_SNP T A 0.3833 69 111 0.8248 8.1859958163680713E-01
3L_7470734_SNP T A 0.2147 41 150 0.4227 4.1645861148113550E-01
3L_7470743_SNP T A 0.369 69 118 0.7223 7.1523845349557524E-01
3L_7470745_SNP T C 0.3636 68 119 0.7395 7.3267760328592912E-01
3L_7470748_SNP C T 0.3651 69 120 0.7072 7.0148436285880678E-01
3L_7470751_SNP A T 0.2073 40 153 0.389 3.8097976204907202E-01
3L_7470756_SNP C A 0.2135 41 151 0.4801 4.7162738890201539E-01
3L_7470760_SNP T G 0.4194 78 108 0.3476 3.3398512985454021E-01
3L_7470761_SNP G T 0.4162 77 108 0.4207 4.0789681408467038E-01
3L_7470766_SNP A G 0.414 77 109 0.3729 3.5900385208507701E-01
3L_7470773_SNP G T 0.4054 75 110 0.457 4.4319738397083031E-01
3L_7470776_SNP G A 0.2135 41 151 0.4822 4.7385955187104289E-01
3L_7470779_SNP G T 0.06283 12 179 0.02115 1.8947976238015252E-02
3L_7470781_SNP T A 0.05789 11 179 0.01254 1.0856374251047601E-02
3L_7470790_SNP G T 0.2124 41 152 0.471 4.6343515005409319E-01
3L_7470798_SNP G A 0.2284 45 152 0.5919 5.8777162819369178E-01
3L_7470802_SNP T C 0.1739 32 152 0.6981 6.9286299789344796E-01
3L_7470805_SNP C A 0.1602 29 152 0.1363 1.2617780191821093E-01
3L_7470811_SNP A T 0.2828 56 142 0.3001 2.9480476521484844E-01
3L_7470814_SNP A C 0.2256 44 151 0.6727 6.6825420340156150E-01
3L_7470815_SNP A T 0.2284 45 152 0.5919 5.8777162819369178E-01
3L_7470820_SNP G T 0.1558 31 168 0.1546 1.5159323403510760E-01
3L_7470822_SNP A C 0.228 44 149 0.9582 9.5908913326625833E-01
3L_7470828_DEL T TT 0.2245 44 152 0.521 5.1590935744407718E-01
3L_7470832_SNP A G 0.2245 44 152 0.5053 5.0037937248974207E-01
3L_7470851_SNP C T 0.05641 11 184 0.01997 1.8229343452413230E-02
3L_7470853_SNP A C 0.1558 31 168 0.108 1.0501169070337768E-01
3L_7470855_SNP A G 0.07071 14 184 0.0869 8.3912443020396132E-02
3L_7470873_SNP G A 0.2806 55 141 0.5981 5.9642358984230714E-01
3L_7471017_SNP C T 0.2228 43 150 0.1551 1.5249261365667244E-01
3L_7471169_SNP G C 0.1658 32 161 0.1526 1.4719344881468788E-01
3L_7471244_SNP A G 0.3675 61 105 0.2434 2.2045894541504141E-01
3L_7471250_SNP C G 0.05584 11 186 0.9903 9.9022746553682095E-01
3L_7471533_SNP A T 0.07692 15 180 0.02858 2.6302546778821927E-02
3L_7471573_SNP G A 0.3782 73 120 0.916 9.1546740509806690E-01
3L_7471595_SNP G T 0.2895 55 135 0.8609 8.5743211031450739E-01
3L_7471601_SNP A T 0.2953 57 136 0.8626 8.6040212044171838E-01
3L_7471629_SNP G A 0.08163 16 180 0.8693 8.6819156618156856E-01
3L_7471672_SNP G A 0.4787 90 98 0.3223 3.1441147129294100E-01
3L_7471674_SNP A G 0.075 15 185 0.1919 1.8916448458451085E-01
3L_7471733_SNP A T 0.05556 11 187 0.7762 7.7418477126299778E-01
3L_7471845_SNP A G 0.4121 75 107 0.5841 5.7472645692529756E-01
3L_7471980_SNP A G 0.2932 56 135 0.2064 2.0014291461824674E-01
3L_7471983_SNP G C 0.1224 24 172 0.1858 1.7998396706996578E-01
3L_7472010_SNP A G 0.1071 21 175 0.4784 4.7338785261899408E-01
3L_7472150_SNP A C 0.2984 57 134 0.73 7.2453732623061051E-01
3L_7472151_SNP G A 0.367 69 119 0.4173 4.0407402570819684E-01
3L_7472174_SNP G A 0.07071 14 184 0.09147 8.8242913157773772E-02
3L_7472243_SNP C T 0.07107 14 183 0.7091 7.0543771412357859E-01
3L_7472320_DEL CACTATAAAGAAC C 0.4948 96 98 0.3859 3.7815024155041466E-01
3L_7472377_SNP C T 0.3141 60 131 0.3639 3.5354675667908508E-01
3L_7472383_SNP G A 0.3073 59 133 0.2589 2.5222481341991931E-01
3L_7472389_SNP C T 0.3211 61 129 0.3416 3.2872850616831895E-01
3L_7472392_SNP C G 0.5 96 96 0.2693 2.6472437939971682E-01
3L_7472393_SNP A T 0.3158 60 130 0.3378 3.2602713288526419E-01
3L_7472408_SNP A T 0.4396 80 102 0.3542 3.4210329597283029E-01
3L_7472419_SNP G A 0.2983 54 127 0.2071 1.9670975878812125E-01
3L_7472440_SNP T A 0.2957 55 131 0.2701 2.6374679034977999E-01
3L_7472441_SNP G T 0.288 53 131 0.1798 1.7578569528699739E-01
3L_7472450_SNP A C 0.3175 60 129 0.3931 3.8383217492825761E-01
3L_7472479_SNP T A 0.4921 94 97 0.3583 3.4815776422520561E-01
3L_7472480_SNP G A 0.3161 61 132 0.376 3.6846655436278741E-01
3L_7472488_SNP T C 0.1979 38 154 0.4511 4.4373629954315263E-01
3L_7472493_SNP A G 0.4513 88 107 0.4554 4.4793800359979274E-01
3L_7472506_DEL G GAATGTTAC 0.1735 34 162 0.9176 9.1653913349278759E-01
3L_7472533_SNP C T 0.3711 72 122 0.3741 3.6585387305970007E-01
3L_7472535_SNP A G 0.08543 17 182 0.6057 6.0350894660191234E-01
3L_7472548_SNP G A 0.3679 71 122 0.3521 3.4292799349073821E-01
3L_7472550_SNP A G 0.1878 37 160 0.5854 5.8109586551336367E-01
3L_7472551_SNP A C 0.3229 62 130 0.4815 4.7285743214285403E-01
3L_7472557_SNP C T 0.1399 27 166 0.8868 8.8556375000025433E-01
3L_7472573_SNP T A 0.3144 61 133 0.5038 4.9921805557493160E-01
3L_7472576_SNP T G 0.2755 54 142 0.9496 9.4900798696301225E-01
3L_7472586_DEL TAGCAT CTCC 0.1495 29 165 0.2426 2.3293203000248464E-01
3L_7472625_SNP G A 0.1558 31 168 0.1812 1.7785502013319721E-01
3L_7472654_SNP T C 0.07653 15 181 0.8072 8.0472628542734059E-01
3L_7472821_SNP T G 0.1392 27 167 0.0003181 3.0736560134507593E-04
3L_7472897_SNP C T 0.4316 82 108 0.8293 8.2628085146265162E-01
3L_7472939_SNP A T 0.1919 38 160 0.4801 4.7642343988468827E-01
3L_7472960_SNP G A 0.2787 51 132 0.3135 3.1671912397718682E-01
3L_7472975_SNP T C 0.2021 38 150 0.2916 2.7838350769005860E-01
3L_7472998_SNP C A 0.05584 11 186 0.3743 3.6953947087050987E-01
3L_7473016_SNP T G 0.05612 11 185 0.9487 9.4794223480311213E-01
3L_7473129_SNP T A 0.178 34 157 0.2268 2.1796229639474085E-01
3L_7473131_SNP A C 0.1856 36 158 0.2745 2.6854563795383823E-01
3L_7473140_SNP A T 0.4053 77 113 0.05887 5.3029170212293461E-02
3L_7473155_DEL C CAGTATCT 0.1168 23 174 0.709 7.0625400383222192E-01
3L_7473191_DEL T TGATAAGCTTTTTAGTAAGTTACC 0.2062 40 154 0.5265 5.2697869473238512E-01
3L_7473215_SNP C T 0.1186 23 171 0.8989 8.9786673735420852E-01
3L_7473220_DEL G GCATTCATCATTAC 0.1809 34 154 0.8884 8.9184697582735906E-01
3L_7473240_SNP A T 0.2165 42 152 0.359 3.5244418366905150E-01
3L_7473242_SNP T A 0.1566 31 167 0.8745 8.7341428721849490E-01
3L_7473243_SNP A G 0.2113 41 153 0.4128 4.0775673806814072E-01
3L_7473282_SNP T C 0.1719 33 159 0.9351 9.3403835625292608E-01
3L_7473283_SNP A C 0.1359 25 159 0.9546 9.5348264523583881E-01
3L_7473292_SNP A C 0.1611 29 151 0.6803 6.7174531481837008E-01
3L_7473293_SNP T C 0.1211 23 167 0.9715 9.7090033444941970E-01
3L_7473317_SNP C T 0.3724 73 123 0.5447 5.3870706000801394E-01
3L_7473382_SNP A C 0.3822 73 118 0.3457 3.3451192624286563E-01
3L_7473420_SNP T C 0.4845 94 100 0.453 4.4660852063634693E-01
3L_7473526_SNP G A 0.148 29 167 0.4439 4.3802200429226235E-01
3L_7473585_SNP A T 0.241 47 148 0.5657 5.5925496934147256E-01
3L_7473611_SNP C G 0.2073 40 153 0.8365 8.3387510601978976E-01
3L_7473657_SNP C T 0.1269 25 172 0.8785 8.7728650709409539E-01
3L_7473686_SNP G T 0.1392 27 167 0.1492 1.4647080673386337E-01
3L_7473712_SNP A G 0.06533 13 186 0.2308 2.2772135713595132E-01
3L_7473737_SNP T C 0.2021 39 154 0.6421 6.3471825294085749E-01
3L_7473809_SNP A T 0.05556 11 187 0.247 2.4717149923184578E-01
3L_7473829_SNP G C 0.08081 16 182 0.942 9.4135855737502472E-01
3L_7473842_SNP T C 0.2113 41 153 0.8351 8.3250598901171613E-01
3L_7473880_SNP A G 0.08586 17 181 0.655 6.5200719249544625E-01
3L_7473984_SNP G T 0.1959 38 156 0.7973 7.9426358693409482E-01
3L_7474042_SNP A G 0.1538 30 165 0.4555 4.4937238021753600E-01
3L_7474098_SNP A T 0.1481 28 161 0.2249 2.7826743762776451E-01
3L_7474153_SNP T A 0.2551 50 146 0.8118 8.0958275524898438E-01
3L_7474173_SNP C G 0.07653 15 181 0.9745 9.7411419531431442E-01
3L_7474180_SNP T A 0.3455 66 125 0.9337 9.3327231348878814E-01
3L_7474208_SNP T G 0.07576 15 183 0.6512 6.4784183871873657E-01
3L_7474251_SNP T C 0.1179 23 172 0.2038 1.9872016983635654E-01
3L_7474330_SNP C G 0.06122 12 184 0.8831 8.8190656787746113E-01
3L_7474331_SNP C T 0.05612 11 185 0.1747 1.7019521521473246E-01
3L_7474408_SNP A G 0.2396 46 146 0.6999 7.0254956650457423E-01
3L_7474547_SNP G T 0.4318 76 100 0.4223 4.0267570518757267E-01
3L_7474548_SNP T G 0.4655 81 93 0.6159 6.2112800962267567E-01
3L_7474550_SNP A G 0.06701 13 181 0.3383 3.3797791152078460E-01
3L_7474555_SNP G A 0.457 85 101 0.2329 2.1865330762519442E-01
3L_7474613_SNP T G 0.05612 11 185 0.2638 2.5981474209728972E-01
3L_7474618_SNP A T 0.4409 82 104 0.3283 3.1330890675742562E-01
3L_7474641_SNP C T 0.3545 67 122 0.8628 8.5969602359567743E-01
3L_7474656_SNP A G 0.07614 15 182 0.9257 9.2529457507761836E-01
3L_7474681_SNP G T 0.09794 19 175 0.919 9.1796253390823701E-01
3L_7474745_INS AAATG A 0.07216 14 180 0.5997 5.9825830339744490E-01
3L_7474747_SNP C T 0.08205 16 179 0.8132 8.1074872864664183E-01
3L_7474748_SNP C A 0.08247 16 178 0.7517 7.4859373698919074E-01
3L_7474753_SNP T C 0.4404 85 108 0.6532 6.5886275381022830E-01
3L_7474790_SNP A C 0.1554 30 163 0.572 5.8034160464546325E-01
3L_7474829_SNP C T 0.3368 65 128 0.5058 5.0066738186861559E-01
3L_7474832_SNP G C 0.3281 63 129 0.4244 4.1872507004615522E-01
3L_7474857_SNP C A 0.08247 16 178 0.4779 4.7708671470466191E-01
3L_7474865_SNP C G 0.1562 30 162 0.487 4.8866116630534939E-01
3L_7474867_SNP T C 0.07254 14 179 0.9996 9.9958137671459635E-01
3L_7474879_SNP T C 0.2984 57 134 0.2426 2.3748834253635132E-01
3L_7474935_SNP A C 0.06736 13 180 0.7453 7.4326284982347834E-01
3L_7474974_SNP G A 0.1949 38 157 0.9272 9.2728861153208963E-01
3L_7474988_SNP A C 0.1917 37 156 0.8251 8.2326359744432476E-01
3L_7475033_INS GG G 0.1088 21 172 0.9487 9.4792161507277306E-01
3L_7475035_SNP C G 0.07216 14 180 0.1471 1.4241089048691069E-01
3L_7475049_SNP C T 0.1333 26 169 0.9268 9.2581563077424556E-01
3L_7475342_SNP C G 0.3194 61 130 0.2676 2.5665884673448525E-01
3L_7475353_SNP C T 0.1429 28 168 0.8706 8.7013996182611186E-01
3L_7475372_SNP T C 0.198 39 158 0.7975 7.9474287796028431E-01
3L_7475373_SNP A C 0.1865 36 157 0.6803 6.7376659893224589E-01
3L_7475389_SNP T C 0.1846 36 159 0.8381 8.3631668988310892E-01
3L_7475398_SNP T C 0.1969 38 155 0.6389 6.3400088981652158E-01
3L_7475412_SNP T C 0.1347 26 167 0.7713 7.7086453202817329E-01
3L_7475413_SNP T G 0.1969 38 155 0.8232 8.1956318619795820E-01
3L_7475488_SNP A T 0.2539 49 144 0.5332 5.2526027047445423E-01
3L_7475491_INS A AA 0.2606 49 139 0.57 5.5935164119047043E-01
3L_7475497_SNP A G 0.3161 61 132 0.7532 7.4920372880790298E-01
3L_7475535_SNP A G 0.288 55 136 0.9515 9.5028111155408035E-01
3L_7475539_SNP G T 0.3385 65 127 0.5482 5.4060347262939357E-01
3L_7475604_SNP T G 0.1071 21 175 0.8184 8.1769526584000185E-01
3L_7475622_SNP C T 0.2132 42 155 0.4813 4.7654882389071340E-01
3L_7475670_SNP A G 0.1117 22 175 0.7195 7.1697586950361680E-01
3L_7475717_INS A AA 0.3784 70 115 0.2757 2.6609276584694019E-01
3L_7475759_SNP T C 0.2827 54 137 0.8638 8.6296629702077832E-01
3L_7475761_INS A AA 0.2953 57 136 0.9275 9.2735651831000809E-01
3L_7475763_SNP T A 0.2947 56 134 0.9188 9.1803033657389288E-01
3L_7475767_INS T TTAGC 0.2798 54 139 0.8427 8.4232313973210748E-01
3L_7475777_SNP A G 0.276 53 139 0.8909 8.9050320268658756E-01
3L_7475779_INS TTCAT T 0.1066 21 176 0.8905 8.8982354779192530E-01
3L_7475782_SNP T G 0.3947 75 115 0.6688 6.6305868588867067E-01
3L_7475787_SNP C A 0.2746 53 140 0.7786 7.7802191775971530E-01
3L_7475791_SNP G T 0.102 20 176 0.6263 6.2572341253877028E-01
3L_7475800_SNP C G 0.09744 19 176 0.9986 9.9861579790439303E-01
3L_7475802_SNP C T 0.3968 75 114 0.9728 9.7273700333376423E-01
3L_7475813_SNP T C 0.4053 77 113 0.892 8.9102324909910791E-01
3L_7475818_SNP A T 0.4074 77 112 0.9214 9.2055467037840122E-01
3L_7475844_SNP A C 0.1066 21 176 0.7221 7.1890402811451071E-01
3L_7475858_SNP C T 0.05102 10 186 0.9529 9.5235675167322154E-01
3L_7475874_SNP A T 0.0603 12 187 0.6118 6.0878394057836327E-01
3L_7475914_SNP T G 0.1786 35 161 0.1217 1.1696196445562501E-01
3L_7475918_SNP A G 0.3776 74 122 0.9697 9.6957151467103153E-01
3L_7476130_SNP A T 0.2667 52 143 0.3209 3.1523982388860705E-01
3L_7476315_SNP A G 0.06091 12 185 0.4598 4.5809669402285080E-01
3L_7476402_DEL AAA A 0.483 85 91 0.318 3.2744794838176039E-01
3L_7476422_SNP G A 0.4211 80 110 0.1962 1.8644134840597537E-01
3L_7476446_SNP A G 0.07614 15 182 0.6819 6.7878797271372471E-01
3L_7476532_SNP A G 0.4474 85 105 0.4379 4.3384612912534415E-01
3L_7476544_DEL C AAAGACTT 0.4176 76 106 0.7446 7.5432572830103051E-01
3L_7476575_SNP T C 0.3037 58 133 0.9777 9.7776588198401493E-01
3L_7476618_SNP G C 0.2872 56 139 0.8847 8.8489490477668009E-01
3L_7476672_SNP C T 0.3073 59 133 0.8013 8.0100612479992772E-01
3L_7476704_SNP A C 0.1919 38 160 0.4531 4.4845127881085045E-01
3L_7476717_SNP A G 0.335 66 131 0.3765 3.7130354362044915E-01
3L_7476728_SNP T C 0.196 39 160 0.4178 4.1415921087484686E-01
3L_7476738_SNP C T 0.199 39 157 0.4671 4.6060533494983735E-01
3L_7476772_SNP A G 0.474 91 101 0.4174 4.0828044751054660E-01
3L_7476857_SNP A G 0.4715 91 102 0.9123 9.1198643612368024E-01
3L_7476906_INS TT T 0.2849 51 128 0.675 6.7643511063230899E-01
3L_7476977_SNP G T 0.09896 19 173 0.5853 5.8195131250556908E-01
3L_7477049_SNP T C 0.4375 84 108 0.9399 9.3965801276051431E-01
3L_7477102_SNP C G 0.3037 58 133 0.3798 3.8110248965613291E-01
3L_7477117_SNP G T 0.3717 71 120 0.9081 9.0741596581741590E-01
3L_7477144_SNP A G 0.06154 12 183 0.3362 3.3062969526526120E-01
3L_7477309_SNP T C 0.3947 75 115 0.229 2.1669973162002143E-01
3L_7477321_SNP A G 0.3947 75 115 0.2632 2.5074841052357266E-01
3L_7477372_SNP T C 0.3368 64 126 0.8564 8.5464375484496624E-01
3L_7477376_SNP T A 0.1117 22 175 0.2147 2.1015528602094002E-01
3L_7477409_SNP T C 0.08586 17 181 0.2007 1.9684092954833388E-01
3L_7477473_SNP T C 0.164 31 158 0.6637 6.5557183703483601E-01
3L_7477507_SNP G A 0.06154 12 183 0.4369 4.2937077025364823E-01
3L_7477622_SNP T C 0.05128 10 185 0.4271 4.2042737308368050E-01
3L_7477629_SNP C T 0.2299 43 144 0.463 4.5688314846172629E-01
3L_7477744_SNP A G 0.4098 75 108 0.7402 7.3710067008833602E-01
3L_7477745_SNP G A 0.4915 87 90 0.8729 8.7121519170449702E-01
3L_7477780_SNP A T 0.09231 18 177 0.6992 6.9501711806692068E-01
3L_7477830_SNP T A 0.05729 11 181 0.5759 5.6758925029750074E-01
3L_7477890_SNP G A 0.4362 82 106 0.9721 9.7146661315445715E-01
3L_7477915_SNP T A 0.4703 87 98 0.8631 8.5874385504967166E-01
3L_7478070_SNP A G 0.4516 84 102 0.4888 4.7459811854059508E-01
3L_7478247_SNP T G 0.1865 36 157 0.7193 7.1894544043013109E-01
3L_7478252_SNP T G 0.3316 64 129 0.8707 8.6857292475946690E-01
3L_7478262_SNP G A 0.1269 25 172 0.7203 7.1740883101893449E-01
3L_7478285_SNP A T 0.1378 27 169 0.2188 2.1372137275769965E-01
3L_7478288_SNP T C 0.132 26 171 0.8973 8.9626410808128154E-01
3L_7478327_SNP C G 0.3704 70 119 0.8302 8.2637014641179329E-01
3L_7478448_SNP T A 0.3802 73 119 0.1317 1.2400110211384741E-01
3L_7478482_SNP A C 0.2526 49 145 0.7531 7.4950396863165203E-01
3L_7478609_SNP C G 0.09794 19 175 0.9215 9.2026612352064741E-01
3L_7478729_DEL C TG 0.1929 38 159 0.6234 6.1997695083630699E-01
3L_7478732_SNP G A 0.1949 38 157 0.4698 4.6309033276036993E-01
3L_7478757_SNP A G 0.2296 45 151 0.7357 7.3256422787203701E-01
3L_7478781_SNP G A 0.1134 22 172 0.4044 3.9816152062888110E-01
3L_7478794_SNP A C 0.1047 20 171 0.6435 6.3659474913802394E-01
3L_7478799_SNP C A 0.2268 44 150 0.6771 6.7328403859222552E-01
3L_7478821_SNP A T 0.09424 18 173 0.2781 2.7264590978229952E-01
3L_7478831_SNP A G 0.2128 40 148 0.7501 7.4499688403597597E-01
3L_7478867_SNP C T 0.08995 17 172 0.1722 1.6155867666304857E-01
3L_7478935_SNP C A 0.09189 17 168 0.2568 2.4505008045700161E-01
3L_7478945_DEL T TTTTTCGGG 0.09091 17 170 0.234 2.2098546177035094E-01
3L_7478956_SNP A C 0.08333 15 165 0.3663 3.5077302029745061E-01
3L_7478966_SNP T C 0.1361 26 165 0.9886 9.8838578512863073E-01
3L_7478974_SNP A C 0.09574 18 170 0.1423 1.3208581919490037E-01
3L_7478984_SNP A G 0.09375 18 174 0.3019 2.9291703627219912E-01
3L_7478986_DEL A AACGCA 0.08901 17 174 0.2196 2.1089787692403272E-01
3L_7478993_SNP T A 0.08995 17 172 0.2306 2.2008709954132577E-01
3L_7479017_SNP T A 0.151 29 163 0.536 5.2819714861456757E-01
3L_7479019_SNP G A 0.08247 16 178 0.4956 4.8898475833798527E-01
3L_7479023_SNP T G 0.151 29 163 0.536 5.2819714861456757E-01
3L_7479043_SNP G A 0.3077 56 126 0.8878 8.8399976858198037E-01
3L_7479052_SNP G C 0.07254 14 179 0.9054 9.0390012009109688E-01
3L_7479054_SNP A T 0.06736 13 180 0.7004 6.9639690298542445E-01
3L_7479059_SNP T A 0.08333 16 176 0.5674 5.5965924763716846E-01
3L_7479061_SNP T A 0.07292 14 178 0.8797 8.7765896484501094E-01
3L_7479094_SNP A G 0.1327 26 170 0.8575 8.5538273034699264E-01
3L_7479106_SNP A G 0.1907 37 157 0.9946 9.9449977733318462E-01
3L_7479174_SNP G T 0.08763 17 177 0.739 7.3403280248604252E-01
3L_7479185_SNP G T 0.09645 19 178 0.8036 8.0138506103805529E-01
3L_7479200_SNP T G 0.06736 13 180 0.6162 6.1286731110265313E-01
3L_7479208_SNP G A 0.2147 41 150 0.4897 4.8725168993097412E-01
3L_7479212_SNP G T 0.07692 15 180 0.8235 8.2266232218762125E-01
3L_7479229_SNP T A 0.08122 16 181 0.4635 4.5779779700721579E-01
3L_7479250_SNP T C 0.1082 21 173 0.4818 5.2844527954484799E-01
3L_7479251_SNP A T 0.09794 19 175 0.378 3.7178183535051523E-01
3L_7479268_SNP T A 0.05584 11 186 0.7945 7.9215154809999500E-01
3L_7479315_SNP C T 0.1949 38 157 0.7636 7.6064916334814181E-01
3L_7479343_SNP C T 0.1015 20 177 0.637 6.3523909446699300E-01
3L_7479364_SNP C T 0.1823 35 157 0.5557 5.5241755935426973E-01
3L_7479400_SNP C A 0.06533 13 186 0.5678 5.6480187061862408E-01
3L_7479424_SNP C T 0.07692 15 180 0.2051 2.0015446666712744E-01
3L_7479427_SNP T C 0.08122 16 181 0.3159 3.1154509767550265E-01
3L_7479448_SNP T C 0.2769 54 141 0.9961 9.9606806691387095E-01
3L_7479469_SNP G C 0.366 71 123 0.5987 6.0734132442936795E-01
3L_7479484_SNP T C 0.06091 12 185 0.3608 3.6134735070006552E-01
3L_7479490_SNP A G 0.3299 65 132 0.08027 7.7685329223164110E-02
3L_7479492_SNP G A 0.06061 12 186 0.3857 3.8201501986221709E-01
3L_7479504_SNP A T 0.398 78 118 0.05411 5.1778847941073312E-02
3L_7479505_SNP C A 0.4794 93 101 0.4511 4.4622300095884082E-01
3L_7479544_SNP G A 0.148 29 167 0.493 4.8759625687877439E-01
3L_7479546_SNP G A 0.2577 50 144 0.6178 6.1354865357961741E-01
3L_7479614_SNP A T 0.399 77 116 0.7414 7.3942772023693726E-01
3L_7479642_SNP T A 0.0603 12 187 0.8306 8.2925562750052628E-01
3L_7479644_DEL T GAGGTTAA 0.05076 10 187 0.7062 7.0284719841070120E-01
3L_7479663_SNP G T 0.2718 53 142 0.2683 2.6271819057166557E-01
3L_7479678_SNP A G 0.2565 49 142 0.3911 3.8497050664394838E-01
3L_7479680_SNP A G 0.1179 23 172 0.9598 9.5934123638101665E-01
3L_7479718_SNP C A 0.164 31 158 0.3566 3.4800139283594322E-01
3L_7479739_SNP A G 0.4485 87 107 0.4289 4.2309324924135860E-01
3L_7479766_SNP T C 0.3782 73 120 0.3163 3.0812791809508666E-01
3L_7479769_SNP G T 0.148 29 167 0.3864 3.8102872876210159E-01
3L_7479805_SNP C T 0.3457 65 123 0.4669 4.6458809123529698E-01
3L_7479823_SNP G A 0.09375 18 174 0.5791 5.7383424292629126E-01
3L_7479848_SNP A C 0.3575 69 124 0.4579 4.5458224704991257E-01
3L_7479852_SNP G T 0.3737 71 119 0.4615 4.5144834961079228E-01
3L_7479886_SNP C T 0.4619 91 106 0.6532 6.4903202145766103E-01
3L_7479887_SNP A T 0.1087 20 164 0.9853 9.8495140447340623E-01
3L_7479945_SNP C T 0.3692 72 123 0.2889 2.8469616938499664E-01
3L_7479963_SNP T G 0.3673 72 124 0.3305 3.2464832879082384E-01
3L_7479975_SNP T C 0.4948 96 98 0.605 5.9984506854947295E-01
3L_7479987_SNP T C 0.2806 55 141 0.09516 9.1089648798704959E-02
3L_7480005_SNP C T 0.1005 20 179 0.9604 9.6005620522799073E-01
3L_7480065_SNP C T 0.3037 58 133 0.4635 4.5318664063121283E-01
3L_7480087_SNP T C 0.08586 17 181 0.2659 2.6118615081990693E-01
3L_7480088_DEL C CATATTAAAGTTTGACTTAAA 0.09574 18 170 0.8267 8.3250494815848797E-01
3L_7480121_SNP T C 0.159 31 164 0.6278 6.2125866143666220E-01
3L_7480122_SNP C A 0.1566 31 167 0.6328 6.2897038205579836E-01
3L_7480126_SNP G A 0.075 15 185 0.3438 3.4074659163247700E-01
3L_7480191_SNP A T 0.1421 28 169 0.4636 4.5796439537426692E-01
3L_7480215_SNP T C 0.06566 13 185 0.254 2.4915014494963139E-01
3L_7480259_SNP A G 0.2143 42 154 0.1648 1.5848765470542847E-01
3L_7480318_SNP A G 0.06 12 188 0.5895 5.8710520986124259E-01
3L_7480380_SNP T C 0.08081 16 182 0.5602 5.5635733859386816E-01
3L_7480393_SNP A G 0.198 39 158 0.1965 1.9139799648360933E-01
3L_7480414_SNP A T 0.1959 38 156 0.2119 2.0775471287721547E-01
3L_7480418_SNP C A 0.1979 38 154 0.2309 2.2142567463835439E-01
3L_7480440_SNP G A 0.09231 18 177 0.03138 2.9351434809353365E-02
3L_7480445_SNP T C 0.1263 25 173 0.02896 2.7682316291273750E-02
3L_7480460_SNP G T 0.1168 23 174 0.04537 4.2699340930373655E-02
3L_7480514_SNP C G 0.1111 22 176 0.07879 7.6436934665558384E-02
3L_7480538_SNP T A 0.08 16 184 0.08975 8.7735116583452566E-02
3L_7480567_SNP A C 0.1795 35 160 0.7822 7.8226337036037041E-01
3L_7480613_SNP A G 0.4188 80 111 0.8117 8.0824423946117396E-01
3L_7480627_SNP A T 0.07576 15 183 0.1237 1.2173603945972011E-01
3L_7480629_SNP C T 0.4241 81 110 0.5293 5.2576057796117703E-01
3L_7480650_SNP T A 0.1111 22 176 0.9295 9.2870657822733316E-01
3L_7480667_SNP G A 0.2917 56 136 0.3369 3.3619865962583551E-01
3L_7480742_SNP T A 0.159 31 164 0.3603 3.5739507970063067E-01
3L_7480766_SNP A G 0.07107 14 183 0.3203 3.1461576753651743E-01
3L_7480823_SNP A G 0.06599 13 184 0.4595 4.5420550400324378E-01
3L_7480860_SNP G C 0.07216 14 180 0.416 4.0812423031073408E-01
3L_7480919_SNP A G 0.07368 14 176 0.4373 4.2847885697386523E-01
3L_7480929_SNP T C 0.08205 16 179 0.3895 3.8350596882466781E-01
3L_7480948_SNP G C 0.114 22 171 0.1741 1.6943963567319797E-01
3L_7480994_INS TC T 0.09783 18 166 0.7976 7.9318410155683461E-01
3L_7481056_SNP A T 0.06486 12 173 0.5661 5.5490066138224070E-01
3L_7481068_SNP A C 0.0582 11 178 0.623 6.1521444584220575E-01
3L_7481085_SNP T A 0.1087 20 164 0.9618 9.6049884435537047E-01
3L_7481099_SNP A T 0.1494 26 148 0.7411 7.2901087777606355E-01
3L_7481101_SNP A T 0.1207 21 153 0.8617 8.5493977871440674E-01
3L_7481138_SNP T G 0.1968 37 151 0.5313 5.2869363749223219E-01
3L_7481149_SNP C T 0.08808 17 176 0.7638 7.6649647564834844E-01
3L_7481155_SNP A T 0.2073 40 153 0.7918 7.9044224175527189E-01
3L_7481184_SNP T A 0.1579 30 160 0.9529 9.5265081089709824E-01
3L_7481264_SNP G A 0.07035 14 185 0.38 3.7584633627286212E-01
3L_7481271_SNP C T 0.1406 27 165 0.3094 3.1005208048950483E-01
3L_7481369_SNP G A 0.1094 21 171 0.1827 1.7403262312630696E-01
3L_7481403_SNP T C 0.1443 28 166 0.3068 2.9852765942293380E-01
3L_7481405_SNP A G 0.1192 23 170 0.7753 7.7262911705926851E-01
3L_7481577_SNP T A 0.2606 49 139 0.3007 2.9346049739461866E-01
3L_7481585_SNP C A 0.2732 50 133 0.3796 3.7009062330090847E-01
3L_7481667_SNP A T 0.3239 57 119 0.9198 9.2015577466371035E-01
3L_7481684_SNP T C 0.349 67 125 0.7149 7.0869853359936053E-01
3L_7481826_SNP A C 0.2299 43 144 0.2992 2.9120566462553044E-01
3L_7481874_SNP C A 0.09794 19 175 0.8301 8.2906875021368664E-01
3L_7481921_SNP T C 0.159 31 164 0.3319 3.3288121044199792E-01
3L_7481923_SNP T C 0.1503 29 164 0.2143 2.1396015898493848E-01
3L_7481936_SNP T C 0.1055 21 178 0.5213 5.1768282795659881E-01
3L_7482007_SNP A T 0.1005 20 179 0.1463 1.4326339582907521E-01
3L_7482019_SNP A T 0.3 51 119 0.2656 2.6628001498545850E-01
3L_7482032_SNP C T 0.4244 73 99 0.8943 8.9477402654391947E-01
3L_7482033_SNP G A 0.2941 50 120 0.2152 2.1609474145175089E-01
3L_7482035_SNP A G 0.2959 50 119 0.3878 3.9564969381261272E-01
3L_7482040_SNP T A 0.4152 71 100 0.9229 9.2443367274967891E-01
3L_7482045_DEL A CT 0.1179 23 172 0.2473 2.4017420515256072E-01
3L_7482052_DEL T TT 0.2416 43 135 0.7725 7.6769187586867238E-01
3L_7482067_SNP T A 0.4764 91 100 0.7936 7.8916285375236495E-01
3L_7482139_SNP T G 0.1503 29 164 0.1302 1.2307803053982891E-01
3L_7482151_SNP C A 0.178 34 157 0.6418 6.3459770064392396E-01
3L_7482161_SNP A G 0.06667 13 182 0.2669 2.5928771068691270E-01
3L_7482174_SNP A T 0.2674 50 137 0.4637 4.5698655601580207E-01
3L_7482245_SNP T C 0.1746 33 156 0.5511 5.5362323964401539E-01
3L_7482264_SNP C T 0.1719 33 159 0.6227 6.2134514429321142E-01
3L_7482311_SNP A C 0.1429 28 168 0.8438 8.4316180522822570E-01
3L_7482340_SNP T A 0.1927 37 155 0.256 2.5085222873298374E-01
3L_7482380_SNP T G 0.1077 21 174 0.3532 3.5453676020132174E-01
3L_7482471_SNP C A 0.07576 15 183 0.1064 1.0400653157564388E-01
3L_7482475_SNP A T 0.07107 14 183 0.1738 1.7122259011714647E-01
3L_7482481_SNP G C 0.07143 14 182 0.174 1.7036014107699671E-01
3L_7482482_SNP C T 0.07107 14 183 0.1738 1.7122259011714647E-01
3L_7482547_SNP A C 0.1461 26 152 0.3996 3.9265812231521802E-01
3L_7482576_SNP T C 0.05102 10 186 0.1374 1.3358436443209376E-01
3L_7482608_SNP G T 0.07614 15 182 0.7847 7.8286430306547683E-01
3L_7482644_SNP C A 0.1371 27 170 0.8513 8.4998194500323443E-01
3L_7482670_SNP A C 0.4072 79 115 0.4424 4.3491011432910631E-01
3L_7482671_SNP T A 0.4072 79 115 0.3919 3.8487848352722187E-01
3L_7482695_DEL A ATATG 0.1058 20 169 0.9088 9.0728402165359556E-01
3L_7482707_SNP A G 0.08197 15 168 0.7959 7.9165032159988169E-01
3L_7482714_SNP G T 0.08108 15 170 0.7879 7.8372179103909090E-01
3L_7482720_SNP C T 0.1371 27 170 0.956 9.5587169250251169E-01
3L_7482726_SNP G A 0.06122 12 184 0.7537 7.5191301194456295E-01
3L_7482727_SNP G C 0.1472 29 168 0.8014 7.9999605306070687E-01
3L_7482750_SNP T C 0.0603 12 187 0.7249 7.2331119851262493E-01
3L_7482764_SNP G A 0.1066 21 176 0.8995 8.9822340540206758E-01
3L_7482778_SNP T C 0.07071 14 184 0.3723 3.6839850532774798E-01
3L_7482825_SNP A G 0.05076 10 187 0.09355 8.9937218382828976E-02
3L_7482834_SNP C T 0.06701 13 181 0.5916 5.8796516925393116E-01
3L_7482853_SNP C G 0.07107 14 183 0.3565 3.5116119465629381E-01
3L_7482862_SNP T G 0.06667 13 182 0.2875 2.8010991403718288E-01
3L_7482864_SNP T C 0.06599 13 184 0.3568 3.5142936299048866E-01
3L_7482872_INS AA A 0.06599 13 184 0.3568 3.5142936299048866E-01
3L_7482980_SNP T G 0.1675 32 159 0.181 1.7330372985101428E-01
3L_7482982_SNP A T 0.07071 14 184 0.8143 8.1328522002900083E-01
3L_7482991_SNP G A 0.08122 16 181 0.6485 6.4481928921449938E-01
3L_7483012_SNP A C 0.06122 12 184 0.9159 9.1601866067599347E-01
3L_7483035_SNP G A 0.2051 40 155 0.4493 4.4255799079344615E-01
3L_7483036_SNP T A 0.1813 35 158 0.2614 2.5165148921078606E-01
3L_7483037_INS ATT A 0.1856 36 158 0.2959 2.8875676329924727E-01
3L_7483043_DEL T TT 0.1856 36 158 0.2959 2.8875676329924727E-01
3L_7483092_SNP T G 0.1429 28 168 0.2277 2.3389752515278694E-01
3L_7483107_SNP G C 0.4479 86 106 0.3253 3.2278723591382386E-01
3L_7483272_SNP C T 0.07059 12 158 0.09868 8.6470668125696259E-02
3L_7483296_SNP T C 0.1744 34 161 0.2506 2.4282080824755548E-01
3L_7483334_SNP C T 0.1735 34 162 0.6022 5.9669205685072302E-01
3L_7483437_SNP T C 0.1949 38 157 0.9761 9.7578855870849657E-01
3L_7483466_DEL T TGT 0.1429 27 162 0.2279 2.7508814822424499E-01
3L_7483815_SNP T G 0.4219 81 111 0.9909 9.9074435422595042E-01
3L_7484144_SNP A C 0.1042 20 172 0.7311 7.2629934631546733E-01
3L_7484174_SNP A C 0.2154 42 153 0.3733 3.7503352255203060E-01
3L_7484196_SNP C G 0.2062 40 154 0.3345 3.3567772161256937E-01
3L_7484201_SNP T C 0.201 39 155 0.2313 2.3276604805278911E-01
3L_7484241_SNP T C 0.2984 57 134 0.9662 9.6577338948547164E-01
3L_7484253_SNP G C 0.3684 70 120 0.5287 5.2670560229976970E-01
3L_7484299_SNP A T 0.09184 18 178 0.862 8.6063525714641242E-01
3L_7484306_SNP T A 0.3057 59 134 0.3147 3.1427089927732010E-01
3L_7484377_SNP C T 0.1436 28 167 0.463 4.6765107486325219E-01
3L_7484380_SNP T C 0.1472 29 168 0.5035 5.0457508008629870E-01
3L_7484430_SNP A G 0.1371 27 170 0.5276 5.2420538201125100E-01
3L_7484434_SNP G A 0.4062 78 114 0.6898 6.8580309840986442E-01
3L_7484439_SNP T G 0.2081 36 137 0.521 5.2397796413300202E-01
3L_7484471_SNP C T 0.375 72 120 0.07823 7.2514773309682257E-02
3L_7484492_SNP T G 0.4074 77 112 0.6078 6.0036705320319406E-01
3L_7484493_SNP T C 0.4136 79 112 0.5526 5.4613128130137567E-01
3L_7484520_SNP A T 0.4167 80 112 0.5012 4.9436068126972743E-01
3L_7484565_SNP C G 0.4145 80 113 0.3485 3.4149064129172380E-01
3L_7484626_SNP T G 0.4316 82 108 0.2968 2.8516322834322172E-01
3L_7484627_SNP A G 0.08947 17 173 0.66 6.5461819895996554E-01
3L_7484642_SNP C T 0.4293 79 105 0.3862 3.7232340274031972E-01
3L_7484655_SNP C T 0.3228 61 128 0.2263 2.2997111492254740E-01
3L_7484678_SNP T A 0.2751 52 137 0.1234 1.1541858858868548E-01
3L_7484680_SNP T A 0.4492 84 103 0.09967 9.0991302041446231E-02
3L_7484694_SNP C T 0.1356 24 153 0.7619 7.6319176230172325E-01
3L_7484697_SNP C A 0.1198 23 169 0.8484 8.4557054451903046E-01
3L_7484730_SNP T G 0.1302 25 167 0.8 7.9536954099462620E-01
3L_7484779_SNP C T 0.1237 24 170 0.0492 4.5626507374698234E-02
3L_7484845_SNP A G 0.07772 15 178 0.2658 2.6037181344134075E-01
3L_7484959_SNP A G 0.08586 17 181 0.4736 4.6878570693441024E-01
3L_7485023_SNP A G 0.09645 19 178 0.451 4.4540271803317033E-01
3L_7485024_SNP G A 0.3716 68 115 0.1087 9.9993091937613521E-02
3L_7485038_SNP A G 0.3874 74 117 0.9575 9.5647421844759317E-01
3L_7485056_SNP T G 0.05076 10 187 0.121 1.1695825635618118E-01
3L_7485080_SNP A G 0.2737 52 138 0.8952 8.9481925887027458E-01
3L_7485113_SNP A G 0.1684 33 163 0.8193 8.1663655808657820E-01
3L_7485118_SNP A T 0.1804 35 159 0.6125 6.0647165553599880E-01
3L_7485129_SNP T C 0.09278 18 176 0.4177 4.1127920620658986E-01
3L_7485140_SNP T A 0.09596 19 179 0.3781 3.7278934125095164E-01
3L_7485158_DEL A ATA 0.09091 18 180 0.3251 3.1984523879101845E-01
3L_7485201_SNP G C 0.08629 17 180 0.2756 2.7097928781972691E-01
3L_7485240_SNP T C 0.06736 13 180 0.259 2.5643504748997714E-01
3L_7485253_SNP T C 0.1117 22 175 0.3453 3.4092360317547588E-01
3L_7485283_SNP T C 0.4792 92 100 0.1084 1.0163428637366956E-01
3L_7485345_SNP A T 0.3757 71 118 0.1795 1.6918812607971889E-01
3L_7485353_SNP C T 0.1066 21 176 0.3568 3.5856175845280203E-01
3L_7485366_SNP T A 0.3763 73 121 0.5915 5.8516714838769457E-01
3L_7485373_SNP G C 0.1077 21 174 0.342 3.4222920597009721E-01
3L_7485385_SNP A G 0.3575 69 124 0.3396 3.3194435398805766E-01
3L_7485394_SNP G A 0.07614 15 182 0.3692 3.6288316222648009E-01
3L_7485465_SNP T C 0.09845 19 174 0.3624 3.5537363902653241E-01
3L_7485495_SNP A G 0.1186 23 171 0.1965 1.8971280525105882E-01
3L_7485499_SNP A T 0.2251 43 148 0.9599 9.5897060252971178E-01
3L_7485511_SNP G T 0.1392 27 167 0.1295 1.2389606213530924E-01
3L_7485586_SNP G A 0.2449 48 148 0.269 2.6405964821925110E-01
3L_7485621_SNP A T 0.08122 16 181 0.3931 3.8748082571305253E-01
3L_7485639_SNP A C 0.08543 17 182 0.4586 4.5472534348540494E-01
3L_7485645_SNP G T 0.2526 48 142 0.09428 8.8229111055661225E-02
3L_7485738_SNP G T 0.2812 54 138 0.3652 3.6410422926719688E-01
3L_7485747_SNP G A 0.1771 34 158 0.9445 9.4428923653705421E-01
3L_7485771_SNP G A 0.1005 20 179 0.3134 3.1158004173916876E-01
3L_7485781_SNP A G 0.1436 28 167 0.6681 6.6296520581523244E-01
3L_7485801_SNP A C 0.3281 63 129 0.8394 8.3596700991887907E-01
3L_7485825_SNP C G 0.05076 10 187 0.03617 3.4114235021350130E-02
3L_7485830_SNP C T 0.0603 12 187 0.01954 1.8483485242000733E-02
3L_7485850_SNP A T 0.3333 63 126 0.7529 7.4629147215698655E-01
3L_7485856_SNP T C 0.2656 51 141 0.7265 7.2132061206242759E-01
3L_7485918_SNP C T 0.1949 38 157 0.1995 1.9227620643273124E-01
3L_7485948_SNP G A 0.05181 10 183 0.6012 5.9541582584794461E-01
3L_7485952_SNP A C 0.4632 88 102 0.6952 6.8807605641236314E-01
3L_7485954_SNP T A 0.4635 89 103 0.6634 6.5705069284229123E-01
3L_7485994_SNP A G 0.07653 15 181 0.3463 3.3889595137207962E-01
3L_7485995_SNP T C 0.08122 16 181 0.4216 4.1539383224711446E-01
3L_7486015_SNP T A 0.07 14 186 0.2425 2.3958204962234064E-01
3L_7486023_SNP G T 0.08122 16 181 0.4216 4.1539383224711446E-01
3L_7486035_SNP T G 0.2872 56 139 0.5888 5.8414825513077451E-01
3L_7486056_SNP G T 0.3402 66 128 0.4593 4.5024909256395751E-01
3L_7486080_SNP G A 0.3487 68 127 0.5172 5.1002818216963464E-01
3L_7486119_SNP A T 0.342 66 127 0.5263 5.1775647855386875E-01
3L_7486129_SNP T C 0.1128 22 173 0.3048 2.9712001416636202E-01
3L_7486131_SNP A C 0.2083 40 152 0.3786 3.7005539830833523E-01
3L_7486143_SNP T A 0.4456 86 107 0.8867 8.8446138529797047E-01
3L_7486153_SNP T C 0.09045 18 181 0.4357 4.3178446363554068E-01
3L_7486170_SNP A G 0.1269 25 172 0.02052 1.8948496272359228E-02
3L_7486192_SNP T C 0.05051 10 188 0.878 8.7707280901507934E-01
3L_7486204_SNP A T 0.1186 23 171 0.006705 5.9396530273708214E-03
3L_7486210_SNP T C 0.4974 95 96 0.5177 5.0843380900353663E-01
3L_7486223_SNP A G 0.08718 17 178 0.2633 2.5798536909395908E-01
3L_7486239_SNP T A 0.09184 18 178 0.4175 4.1152685805576794E-01
3L_7486244_SNP A G 0.2312 40 133 0.2138 2.1534384183413580E-01
3L_7486296_SNP T A 0.2053 39 151 0.3521 3.4414749774171360E-01
3L_7486299_SNP A G 0.2094 40 151 0.2392 2.3045495264095672E-01
3L_7486352_SNP T C 0.1088 21 172 0.446 4.4555805877012811E-01
3L_7486383_SNP T C 0.2216 43 151 0.1627 1.5576408593885915E-01
3L_7486413_SNP A G 0.4219 81 111 0.4758 4.6765576654173868E-01
3L_7486503_SNP A C 0.4286 81 108 0.3688 3.5655808327771754E-01
3L_7486518_SNP A G 0.3073 59 133 0.8152 8.1205764415694670E-01
3L_7486521_SNP T C 0.3069 58 131 0.8322 8.2819113355689300E-01
3L_7486527_SNP C T 0.3037 58 133 0.7334 7.2904189802854980E-01
3L_7486536_SNP C T 0.06599 13 184 0.3548 3.4980624378786951E-01
3L_7486593_SNP G A 0.09596 19 179 0.06903 6.6213103757399722E-02
3L_7486595_SNP T A 0.2103 41 154 0.1712 1.6618393097974460E-01
3L_7486612_SNP T G 0.3105 59 131 0.8109 8.0669043600635382E-01
3L_7486613_SNP A T 0.2602 51 145 0.1114 1.0664793876953627E-01
3L_7486617_SNP C A 0.401 77 115 0.2749 2.6700607056878944E-01
3L_7486640_SNP T C 0.2656 51 141 0.5589 5.5162003829734063E-01
3L_7486652_SNP G T 0.2718 53 142 0.5252 5.1913550104550643E-01
3L_7486701_SNP C T 0.3073 59 133 0.207 2.0463484500115348E-01
3L_7486727_SNP C T 0.3505 68 126 0.6134 6.0604436086116231E-01
3L_7486747_SNP A G 0.05051 10 188 0.2643 2.5951147296380439E-01
3L_7486754_SNP G A 0.2769 54 141 0.9189 9.1897203861643206E-01
3L_7486781_SNP A C 0.4158 79 111 0.9926 9.9254901265151818E-01
3L_7486823_SNP C T 0.2292 44 148 0.1874 1.8123941354154749E-01
3L_7486865_SNP G A 0.1929 38 159 0.4221 4.1692193411083001E-01
3L_7486874_SNP T C 0.05 10 190 0.4513 4.4841890635516779E-01
3L_7486886_SNP A G 0.1658 32 161 0.2293 2.2068522110009603E-01
3L_7486895_SNP A T 0.1289 25 169 0.4909 4.8453507917886474E-01
3L_7487096_SNP T A 0.474 91 101 0.5427 5.3546770419364897E-01
3L_7487112_SNP C A 0.1117 21 167 0.8576 8.5375909237471914E-01
3L_7487119_SNP A G 0.08081 16 182 0.1851 1.8104684056517306E-01
3L_7487189_SNP A C 0.101 20 178 0.9347 9.3412908778790948E-01
3L_7487248_SNP A G 0.06091 12 185 0.1624 1.5751203039747552E-01
3L_7487298_SNP T G 0.2821 55 140 0.5999 5.9325300641010559E-01
3L_7487303_SNP A C 0.2806 55 141 0.6318 6.2692455711959749E-01
3L_7487342_SNP T C 0.2923 57 138 0.442 4.3653834120539614E-01
3L_7487429_SNP A C 0.05584 11 186 0.1679 1.6476078754152579E-01
3L_7487447_SNP G A 0.326 59 122 0.7134 7.0535876142830733E-01
3L_7487450_SNP A G 0.05051 10 188 0.6073 6.0386326412933244E-01
3L_7487552_SNP T C 0.08629 17 180 0.2303 2.2415155975240031E-01
3L_7487606_SNP A G 0.05584 11 186 0.9054 9.0453424770789836E-01
3L_7487627_SNP G A 0.05076 10 187 0.5632 5.5938616993049506E-01
3L_7487718_SNP T C 0.09184 18 178 0.891 8.8998448741931047E-01
3L_7487728_SNP A T 0.09184 18 178 0.9683 9.6790943286376230E-01
3L_7487731_SNP T C 0.08718 17 178 0.8519 8.5032293792498448E-01
3L_7487738_SNP T G 0.09231 18 177 0.7117 7.0896355150362544E-01
3L_7487791_SNP C G 0.05528 11 188 0.3555 3.5243692386228120E-01
3L_7487880_SNP T C 0.4745 93 103 0.3825 3.7832804213921412E-01
3L_7487894_SNP A T 0.4256 83 112 0.2226 2.1604566341829534E-01
3L_7487896_SNP C T 0.4691 91 103 0.359 3.5431592060837591E-01
3L_7487911_SNP A G 0.4308 84 111 0.576 5.7056686460568096E-01
3L_7487992_SNP G T 0.4093 79 114 0.0846 7.8555968191621584E-02
3L_7488112_SNP C T 0.1649 32 162 0.5486 5.4654309668840795E-01
3L_7488124_SNP A G 0.159 31 164 0.6742 6.7139892976246507E-01
3L_7488166_SNP A G 0.148 29 167 0.3121 3.0474582562981534E-01
3L_7488172_SNP G A 0.06061 12 186 0.7404 7.3857584354904937E-01
3L_7488313_SNP T A 0.462 85 99 0.6199 6.1305263118549225E-01
3L_7488337_SNP A C 0.07027 13 172 0.43 4.2245513222687892E-01
3L_7488390_SNP C T 0.2162 40 145 0.3912 3.7391867156987513E-01
3L_7488423_SNP T A 0.2228 41 143 0.2274 2.0919739010999772E-01
3L_7488543_SNP A G 0.3989 73 110 0.2261 2.2175847561863060E-01
3L_7488544_SNP A T 0.3039 55 126 0.1816 1.7902377703625760E-01
3L_7488553_SNP G A 0.0582 11 178 0.6823 6.8127864478452405E-01
3L_7488593_SNP C G 0.05759 11 180 0.5924 5.8693881942934811E-01
3L_7488629_SNP G T 0.3 51 119 0.4562 4.3931861090826096E-01
3L_7488689_SNP C T 0.477 83 91 0.1262 1.1905179492955231E-01
3L_7488693_SNP G C 0.3543 62 113 0.4281 4.1329930723879438E-01
3L_7488730_SNP A G 0.05236 10 181 0.2469 2.4088763604662278E-01
3L_7488791_INS ACATA A 0.08475 15 162 0.1917 1.8256395798865066E-01
3L_7488800_DEL G AA 0.06667 12 168 0.9817 9.8113345133389829E-01
3L_7488802_SNP A T 0.3563 62 112 0.2234 2.0903238041505845E-01
3L_7488828_SNP A G 0.09444 17 163 0.7787 7.7418149476471942E-01
3L_7488881_SNP G T 0.0791 14 163 0.4812 4.7780003481967681E-01
3L_7488900_SNP A T 0.3389 61 119 0.3613 3.4727334243868668E-01
3L_7488946_SNP T C 0.09375 18 174 0.2073 1.9766479413406901E-01
3L_7488959_SNP T G 0.05729 11 181 0.4696 4.6067268901653646E-01
3L_7488969_SNP A T 0.3568 66 119 0.7984 7.9518305416601165E-01
3L_7488974_SNP G T 0.05236 10 181 0.2616 2.5158568132089743E-01
3L_7488981_SNP T C 0.09474 18 172 0.2087 1.9907997442077863E-01
3L_7488999_SNP A G 0.4431 74 93 0.2789 2.6258298630440124E-01
3L_7489018_SNP G T 0.1667 31 155 0.8242 8.2197781689888250E-01
3L_7489057_SNP T G 0.06091 12 185 0.2073 2.0359040329764511E-01
3L_7489072_SNP C G 0.366 71 123 0.7853 7.8327763343940759E-01
3L_7489077_SNP C T 0.1333 26 169 0.352 3.4498894004729108E-01
3L_7489078_SNP T A 0.1364 27 171 0.3631 3.5959569406805603E-01
3L_7489088_SNP C T 0.4293 82 109 0.8111 8.1030493080500010E-01
3L_7489118_SNP T C 0.06 12 188 0.2905 2.8742128547017409E-01
3L_7489136_SNP A G 0.1692 33 162 0.5349 5.2799929865690909E-01
3L_7489151_SNP G T 0.4611 89 104 0.9394 9.3908539710939520E-01
3L_7489169_SNP A G 0.401 77 115 0.7627 7.6146306192800994E-01
3L_7489172_SNP C T 0.3947 75 115 0.5863 5.8599838447403119E-01
3L_7489253_SNP A G 0.08808 17 176 0.2689 2.6003047208733021E-01
3L_7489301_SNP A G 0.1088 21 172 0.06239 6.3618894982695864E-02
3L_7489322_SNP A G 0.05528 11 188 0.07666 7.4896489451728263E-02
3L_7489462_SNP A G 0.2806 55 141 0.9179 9.1655204017319591E-01
3L_7489471_SNP C G 0.1624 32 165 0.5127 5.2353615237810291E-01
3L_7489481_DEL TT T 0.4754 87 96 0.9566 9.5638343051058194E-01
3L_7489494_SNP A T 0.276 53 139 0.9239 9.2251847344395377E-01
3L_7489495_SNP T C 0.2755 54 142 0.946 9.4557440255433178E-01
3L_7489505_SNP C G 0.1523 30 167 0.9213 9.2027624984674872E-01
3L_7489507_SNP G A 0.2539 49 144 0.8326 8.2925239713970800E-01
3L_7489517_SNP C G 0.2746 53 140 0.9832 9.8284315972757696E-01
3L_7489527_SNP T C 0.4531 87 105 0.9202 9.1872212771984285E-01
3L_7489542_SNP T C 0.2694 52 141 0.9355 9.3409982526755742E-01
3L_7489554_DEL G GG 0.4485 87 107 0.5867 5.8625675759721751E-01
3L_7489556_INS TCAAA T 0.4479 86 106 0.6118 6.0996017575747441E-01
3L_7489662_SNP A C 0.2667 52 143 0.9761 9.7569819813416392E-01
3L_7489736_SNP T G 0.4555 87 104 0.6036 5.9529902490326991E-01
3L_7489813_SNP G A 0.371 69 117 0.2049 2.5348315938900989E-01
3L_7489870_SNP G A 0.2969 57 135 0.08832 8.2721110119293687E-02
3L_7490062_SNP A C 0.1211 23 167 0.2897 2.7985430196715855E-01
3L_7490065_SNP G C 0.114 22 171 0.1101 1.0395832650992198E-01
3L_7490187_SNP G T 0.3474 66 124 0.9639 9.6305199784768358E-01
3L_7490189_SNP A G 0.09694 19 177 0.3248 3.1773903278341797E-01
3L_7490239_SNP G T 0.09744 19 176 0.8678 8.6550500392011853E-01
3L_7490285_SNP C G 0.09184 18 178 0.4897 4.9013998810208814E-01
3L_7490303_SNP T A 0.1026 20 175 0.4629 4.6332093940673091E-01
3L_7490331_SNP A G 0.09645 19 178 0.2491 2.4283939885628381E-01
3L_7490335_SNP G T 0.1959 38 156 0.9884 9.8852009826579279E-01
3L_7490346_DEL A AAA 0.201 39 155 0.7626 7.6188687716041925E-01
3L_7490355_SNP A G 0.2021 39 154 0.7687 7.6744885664158713E-01
3L_7490370_SNP A C 0.349 67 125 0.9082 9.0761427676862005E-01
3L_7490376_SNP A G 0.224 43 149 0.5847 5.8281441157243075E-01
3L_7490386_SNP C T 0.2234 42 146 0.8237 8.2337785693711651E-01
3L_7490421_SNP A C 0.05025 10 189 0.6792 6.7684167003758522E-01
3L_7490433_SNP T A 0.2552 49 143 0.8155 8.1653252700695833E-01
3L_7490450_SNP T C 0.2062 40 154 0.4436 4.4272978464740087E-01
3L_7490499_SNP C A 0.1071 21 175 0.5773 5.7385468647995308E-01
3L_7490502_SNP G A 0.2031 39 153 0.4047 4.0374341529975732E-01
3L_7490514_SNP C G 0.3854 74 118 0.6512 6.4873796174006060E-01
3L_7490521_SNP A G 0.1937 37 154 0.5055 5.0534984107359193E-01
3L_7490542_DEL G GCAACCATTGAAT 0.09744 19 176 0.3856 3.8185669397957289E-01
3L_7490545_SNP G A 0.2442 42 130 0.1222 1.1027511916915100E-01
3L_7490556_SNP T A 0.1066 21 176 0.7429 7.4011444629435141E-01
3L_7490610_SNP A G 0.1378 27 169 0.6463 6.4338471915814566E-01
3L_7490619_SNP T C 0.1173 23 173 0.7102 7.0690253704177874E-01
3L_7490763_SNP C A 0.1061 21 177 0.5506 5.4712220067676931E-01
3L_7490787_SNP G A 0.1436 28 167 0.4744 4.7372199225133960E-01
3L_7490918_SNP C T 0.2332 45 148 0.4315 4.3005348459513970E-01
3L_7491008_SNP A G 0.1495 29 165 0.8337 8.3138644590099620E-01
3L_7491011_SNP C T 0.159 31 164 0.5765 5.6956313082921362E-01
3L_7491025_SNP T C 0.1633 32 164 0.5438 5.3789393073435177E-01
3L_7491106_SNP T C 0.1327 26 170 0.7306 7.2755881978748049E-01
3L_7491146_SNP A G 0.09326 18 175 0.6237 6.1756649594301005E-01
3L_7491176_SNP A G 0.1856 36 158 0.2869 2.7865641750320080E-01
3L_7491188_SNP C T 0.288 55 136 0.3977 3.8659535636749365E-01
3L_7491194_SNP C T 0.2932 56 135 0.3849 3.7358343326939492E-01
3L_7491203_SNP A C 0.08673 17 179 0.06239 5.9385998935632303E-02
3L_7491296_SNP A G 0.1907 37 157 0.2752 2.6799057751039823E-01
3L_7491359_SNP T C 0.055 11 189 0.8747 8.7390019739615976E-01
3L_7491367_SNP G C 0.2083 40 152 0.3412 3.3105041295122339E-01
3L_7491392_SNP T C 0.1005 20 179 0.4519 4.4824225827903319E-01
3L_7491410_SNP G C 0.25 47 141 0.3718 3.5696214760996503E-01
3L_7491437_SNP G A 0.2461 47 144 0.5425 5.3942551418832307E-01
3L_7491470_SNP C T 0.2919 54 131 0.92 9.1951113100626636E-01
3L_7491485_SNP C T 0.1316 25 165 0.6322 6.3038209978724857E-01
3L_7491494_SNP A G 0.2258 42 144 0.4899 4.8389606235571947E-01
3L_7491503_SNP C T 0.2804 53 136 0.6515 6.4841110280723235E-01
3L_7491506_SNP T C 0.1451 28 165 0.538 5.3787824992489131E-01
3L_7491507_SNP A G 0.07216 14 180 0.3915 3.8922401990023359E-01
3L_7491530_SNP A G 0.1399 27 166 0.9262 9.2649972794634283E-01
3L_7491536_SNP G C 0.1451 28 165 0.8163 8.1800316255699290E-01
3L_7491539_SNP G A 0.1378 27 169 0.8187 8.1959256193304442E-01
3L_7491540_SNP C G 0.2969 57 135 0.4221 4.1287229658376712E-01
3L_7491572_SNP T G 0.101 20 178 0.189 1.8407437486552003E-01
3L_7491661_SNP C T 0.2169 41 148 0.8809 8.8006294655206341E-01
3L_7491713_SNP C T 0.3594 69 123 0.3444 3.3515639131164032E-01
3L_7491742_SNP T A 0.08947 17 173 0.5492 5.4690989196159723E-01
3L_7491752_SNP C T 0.08947 17 173 0.746 7.4694251549307555E-01
3L_7491793_SNP A T 0.201 39 155 0.5088 5.0174514532957393E-01
3L_7491826_SNP A G 0.3646 70 122 0.1455 1.4054558123508021E-01
3L_7496651_SNP T G 0.1244 24 169 0.2227 2.1483978560075390E-01
3L_7496687_SNP T G 0.06771 13 179 0.8333 8.2975183787144968E-01
3L_7496733_SNP A G 0.09524 18 171 0.8155 8.1320967717339354E-01
3L_7496787_SNP C A 0.09043 17 171 0.1471 1.3568320196748629E-01
3L_7496822_SNP G T 0.05376 10 176 0.9774 9.7708718816773532E-01
3L_7496879_SNP A T 0.05076 10 187 0.6688 6.6558102319801227E-01
3L_7496901_SNP T A 0.3901 71 111 0.2483 2.3630624903181008E-01
3L_7496902_SNP A C 0.3867 70 111 0.2347 2.2004281196585962E-01
3L_7496934_SNP G C 0.2324 43 142 0.03568 3.2131404939956407E-02
3L_7496982_SNP A G 0.07292 14 178 0.3346 3.2760345692475035E-01
3L_7497011_SNP C T 0.2717 50 134 0.7331 7.2470020337663865E-01
3L_7497034_SNP T C 0.1323 25 164 0.395 3.8344052555432351E-01
3L_7497052_SNP A T 0.232 42 139 0.9783 9.7737097424594854E-01
3L_7497090_SNP G A 0.2246 42 145 0.9061 9.0404601935367712E-01
3L_7497097_SNP T G 0.08649 16 169 0.2516 2.4830996704737740E-01
3L_7497107_SNP T A 0.3222 58 122 0.3576 3.5286816460446824E-01
3L_7497136_SNP C T 0.3207 59 125 0.3117 3.0850547717956833E-01
3L_7497172_SNP A G 0.1374 25 157 0.8813 8.8185798293113238E-01
3L_7497179_DEL T TT 0.1758 32 150 0.3958 3.9215078346732335E-01
3L_7497188_DEL C CCTA 0.1742 31 147 0.7647 7.6342791303132884E-01
3L_7497193_SNP A C 0.1778 32 148 0.8249 8.2466355730066354E-01
3L_7497194_SNP A T 0.1788 32 147 0.834 8.3332150331063415E-01
3L_7497209_SNP T G 0.1732 31 148 0.7996 7.9845565488595838E-01
3L_7497214_SNP T A 0.2291 41 138 0.8523 8.4804904525386993E-01
3L_7497216_SNP G A 0.105 19 162 0.9087 9.0574784637883232E-01
3L_7497222_SNP T A 0.1943 34 141 0.9413 9.3878940003972289E-01
3L_7497228_SNP A C 0.1943 34 141 0.8228 8.1812275502662268E-01
3L_7497238_SNP A G 0.1517 27 151 0.9905 9.9036005799775040E-01
3L_7497241_SNP G C 0.08939 16 163 0.3063 2.9220235125030958E-01
3L_7497249_DEL GTCTTAT A 0.3978 72 109 0.2244 2.1466978898422207E-01
3L_7497288_SNP G T 0.3804 70 114 0.2253 2.1779908064005338E-01
3L_7497292_SNP C T 0.1823 35 157 0.04197 3.8020139512924982E-02
3L_7497296_SNP G A 0.09326 18 175 0.9468 9.4677736818370062E-01
3L_7497301_SNP C A 0.3895 74 116 0.1447 1.3490127612469816E-01
3L_7497325_SNP A G 0.3037 58 133 0.1553 1.5300018799444437E-01
3L_7497327_SNP T G 0.08081 16 182 0.6299 6.2619413065249407E-01
3L_7497334_SNP C A 0.06186 12 182 0.7978 7.9812751160326378E-01
3L_7497340_SNP A G 0.09231 18 177 0.363 3.6315312550204060E-01
3L_7497347_SNP T C 0.399 77 116 0.1859 1.7859306368523953E-01
3L_7497348_SNP G A 0.08808 17 176 0.11 1.0294436075685631E-01
3L_7497351_SNP G A 0.1082 21 173 0.9704 9.7044382471101320E-01
3L_7497360_SNP T C 0.1031 20 174 0.9366 9.3661405122488406E-01
3L_7497390_SNP G A 0.1269 25 172 0.7413 7.3928295490198725E-01
3L_7497396_SNP C T 0.3846 75 120 0.1374 1.3154431501225361E-01
3L_7497431_SNP T A 0.2963 56 133 0.3246 3.2018948278900072E-01
3L_7497434_SNP C G 0.2969 57 135 0.372 3.7121444492114430E-01
3L_7497435_SNP A T 0.2932 56 135 0.429 4.2817440627833458E-01
3L_7497436_SNP T A 0.08763 17 177 0.1242 1.1841215482451561E-01
3L_7497653_SNP A G 0.1649 32 162 0.1824 1.7641810554023651E-01
3L_7497762_SNP C A 0.4922 95 98 0.1432 1.3563565824673152E-01
3L_7497790_SNP A C 0.1082 21 173 0.3145 3.0759031029096862E-01
3L_7497857_SNP C T 0.1414 27 164 0.3123 3.0256675535322419E-01
3L_7497900_SNP G T 0.3144 61 133 0.2648 2.5659244143616955E-01
3L_7497906_SNP T G 0.06122 12 184 0.535 5.3620718774009490E-01
3L_7497923_SNP T G 0.433 84 110 0.3799 3.7258343020022344E-01
3L_7497981_SNP A T 0.4503 86 105 0.417 4.0724363033545541E-01
3L_7498030_SNP A T 0.2165 42 152 0.04204 3.8694421882146147E-02
3L_7498071_INS TT T 0.07487 14 173 0.1412 1.3459145699452268E-01
3L_7498072_INS C TT 0.4024 66 98 0.3239 3.2922026822532091E-01
3L_7498074_SNP A T 0.1088 21 172 0.193 1.9010436281161491E-01
3L_7498098_SNP G C 0.2292 44 148 0.05043 4.5827809874615467E-02
3L_7498229_SNP T C 0.06091 12 185 0.8945 8.9348339020144563E-01
3L_7498302_SNP G C 0.1186 23 171 0.2597 2.5495969239326566E-01
3L_7498320_SNP T C 0.08808 17 176 0.3355 3.3057536003951227E-01
3L_7498321_SNP T C 0.09045 18 181 0.1516 1.4802193864247193E-01
3L_7498449_SNP G T 0.1684 33 163 0.2048 2.0021970136936174E-01
3L_7498453_SNP A G 0.1675 33 164 0.1814 1.7734929450979198E-01
3L_7498478_SNP C T 0.3196 62 132 0.9297 9.3104745129959332E-01
3L_7498481_SNP A T 0.07 14 186 0.08681 8.4842309230923063E-02
3L_7498490_SNP G C 0.1523 30 167 0.7564 7.5380979225873190E-01
3L_7498494_SNP A G 0.08163 16 180 0.07228 6.9018176545252191E-02
3L_7498520_SNP A C 0.2919 54 131 0.9772 9.7676549287825731E-01
3L_7498526_SNP A T 0.2116 40 149 0.3098 2.9653175364069573E-01
3L_7498539_SNP T A 0.4947 94 96 0.6536 6.4496707956866195E-01
3L_7498540_SNP A G 0.2158 41 149 0.3669 3.5429290194431406E-01
3L_7498555_SNP A C 0.456 88 105 0.7716 7.6663870822667601E-01
3L_7498562_SNP G T 0.09137 18 179 0.106 1.0198735441312667E-01
3L_7498590_SNP T G 0.09137 18 179 0.1156 1.1234522862102125E-01
3L_7498601_SNP A G 0.4831 86 92 0.8031 7.9522972317418650E-01
3L_7498602_SNP G T 0.1397 25 154 0.2105 1.9232995678147524E-01
3L_7498607_SNP T C 0.2429 43 134 0.979 9.7810490744452061E-01
3L_7498612_SNP T A 0.07071 14 184 0.9571 9.5664807704226695E-01
3L_7498616_DEL G GTATTT 0.06599 13 184 0.8976 8.9633954272654881E-01
3L_7498621_SNP T A 0.09444 17 163 0.1008 8.9599724018157745E-02
3L_7498636_SNP C T 0.4663 90 103 0.245 2.3588098840923100E-01
3L_7498667_SNP G C 0.05076 10 187 0.5896 5.8601614715887829E-01
3L_7498673_SNP A C 0.05528 11 188 0.8056 8.0411987481120284E-01
3L_7498774_SNP A G 0.2812 54 138 0.798 7.9496949727956112E-01
3L_7498786_SNP G A 0.2784 54 140 0.6384 6.3356469940840743E-01
3L_7498803_SNP G A 0.4804 86 93 0.5105 5.0081312715802007E-01
3L_7498943_SNP T G 0.1722 31 149 0.6761 6.6431131847037417E-01
3L_7498944_SNP T C 0.1705 30 146 0.5699 5.5938702631838377E-01
3L_7498956_SNP T C 0.1561 27 146 0.325 3.0827324413311352E-01
3L_7498957_SNP T G 0.1839 32 142 0.5798 5.6597118841466121E-01
3L_7498960_SNP G C 0.2263 43 147 0.8274 8.2708199023616968E-01
3L_7498981_SNP G T 0.1015 20 177 0.4315 4.3393400830404372E-01
3L_7498982_SNP T G 0.3089 59 132 0.6674 6.5987985167028718E-01
3L_7499028_SNP T G 0.2908 57 139 0.7199 7.1649253537883761E-01
3L_7499035_SNP A G 0.3542 68 124 0.7745 7.7053606210134784E-01
3L_7499083_SNP C G 0.2974 58 137 0.8229 8.2035731659559685E-01
3L_7499208_SNP G A 0.07653 15 181 0.5652 5.6647472193034343E-01
3L_7499341_SNP A G 0.1897 37 158 0.2813 2.7436044728681386E-01
3L_7499375_SNP G A 0.4082 80 116 0.8814 8.7970171334510094E-01
3L_7499432_SNP T C 0.1173 23 173 0.09293 8.8248642560135981E-02
3L_7499560_SNP G A 0.09091 18 180 0.825 8.2635245974745219E-01
3L_7499631_SNP T C 0.1495 29 165 0.1139 1.0832354358270302E-01
3L_7499682_SNP A G 0.2031 39 153 0.4859 4.9037746263411464E-01
3L_7499900_SNP G A 0.1168 23 174 0.09969 9.5243288101501178E-02
3L_7499904_SNP G T 0.2113 41 153 0.8549 8.5377025206926760E-01
3L_7499980_SNP A T 0.1206 24 175 0.1182 1.1508079068074228E-01
3L_7499990_SNP A C 0.3253 54 112 0.299 2.7921070583104990E-01
3L_7499993_SNP G A 0.1173 23 173 0.9169 9.1605439547737699E-01
3L_7500019_SNP A C 0.1173 23 173 0.9169 9.1605439547737699E-01
3L_7500022_SNP G C 0.1179 23 172 0.9007 8.9958224150904420E-01
3L_7500032_SNP T A 0.1186 23 171 0.7775 7.7377829902248252E-01
3L_7500042_SNP T A 0.1523 30 167 0.692 6.8915269851281735E-01
3L_7500066_SNP T A 0.359 70 125 0.1995 1.9318592316120109E-01
3L_7500135_SNP T C 0.3179 62 133 0.1451 1.4020980427998808E-01
3L_7500143_SNP T C 0.3889 77 121 0.5288 5.2421698133102013E-01
3L_7500202_SNP A G 0.1768 35 163 0.2053 2.0048366736720458E-01
3L_7500315_SNP A G 0.1717 34 164 0.6889 6.8579017448526880E-01
3L_7500329_SNP G C 0.3854 74 118 0.5848 5.8484015242616061E-01
3L_7500361_SNP G A 0.4249 82 111 0.9885 9.8848417883004613E-01
3L_7500379_SNP G A 0.1523 30 167 0.05477 5.1880408368322709E-02
3L_7500556_SNP A G 0.197 39 159 0.2232 2.1940309386610390E-01
3L_7500726_SNP A T 0.1885 36 155 0.4993 4.9664735612596900E-01
3L_7500741_SNP T C 0.4053 77 113 0.008657 8.4805292698150632E-03
3L_7501026_SNP A C 0.1436 28 167 0.09951 9.5466368539411373E-02
3L_7501058_SNP G A 0.1429 28 168 0.1605 1.5459837598815407E-01
3L_7501122_SNP A G 0.1472 29 168 0.1367 1.3180742448605798E-01
3L_7501123_SNP T C 0.4907 79 82 0.1923 1.9230715063604120E-01
3L_7501133_SNP C T 0.1385 27 168 0.0927 8.7457048712696883E-02
3L_7501148_SNP T C 0.1534 29 160 0.153 1.4428698257380479E-01
3L_7501152_SNP T A 0.1224 24 172 0.1067 1.0182476854063427E-01
3L_7501155_SNP G A 0.1436 28 167 0.2575 2.5504098275433307E-01
3L_7501162_SNP G A 0.1257 24 167 0.3144 3.0972312122769696E-01
3L_7501163_SNP G C 0.1347 26 167 0.123 1.1543834592110491E-01
3L_7501169_SNP C T 0.1347 26 167 0.286 2.8397136311757099E-01
3L_7501184_SNP A T 0.1487 29 166 0.2251 2.1777536108317275E-01
3L_7501209_SNP T C 0.1436 28 167 0.1098 1.0396592924697967E-01
3L_7501212_SNP A G 0.1472 29 168 0.1367 1.3180742448605798E-01
3L_7501222_SNP G T 0.1472 29 168 0.1367 1.3180742448605798E-01
3L_7501224_SNP A C 0.148 29 167 0.1396 1.3382366562943526E-01
3L_7501226_SNP G T 0.1429 28 168 0.2492 2.4755562402476694E-01
3L_7501227_SNP T G 0.1347 26 167 0.3751 3.7878382376899722E-01
3L_7501229_DEL T TACGAATT 0.1385 27 168 0.2457 2.4529708151760365E-01
3L_7501239_SNP A T 0.1487 29 166 0.3402 3.3766894408200920E-01
3L_7501240_SNP G T 0.1429 28 168 0.1566 1.5075055331944875E-01
3L_7501242_SNP A T 0.148 29 167 0.1337 1.2809079325076134E-01
3L_7501245_SNP T C 0.1406 27 165 0.203 1.9401648153344964E-01
3L_7501247_SNP T C 0.1495 29 165 0.135 1.2973417370234097E-01
3L_7501320_SNP T C 0.07937 15 174 0.2134 2.0716390127671558E-01
3L_7501330_SNP T G 0.1122 22 174 0.06321 5.9353875905428267E-02
3L_7501674_SNP G A 0.1066 21 176 0.04684 4.3956349462883459E-02
3L_7501675_SNP A T 0.2923 57 138 0.07859 7.4701391494162619E-02
3L_7501727_SNP A G 0.1472 29 168 0.2203 2.1432426205055599E-01
3L_7501739_SNP A T 0.07143 14 182 0.3222 3.2382360066051841E-01
3L_7501745_SNP A T 0.3299 64 130 0.8677 8.6543646166691635E-01
3L_7501750_DEL T TTCTTCAGTAC 0.06599 13 184 0.3135 3.1610504678883777E-01
3L_7501781_SNP C T 0.1134 22 172 0.1341 1.3389024509964587E-01
3L_7501791_SNP G A 0.1134 22 172 0.3262 3.1791126409040360E-01
3L_7501798_INS AT G 0.1179 23 172 0.1197 1.2174877453457400E-01
3L_7501805_SNP G C 0.1026 20 175 0.1439 1.4607240699004176E-01
3L_7501826_SNP G A 0.203 40 157 0.243 2.3759390939406966E-01
3L_7501828_SNP C G 0.198 39 158 0.2156 2.0945184386815729E-01
3L_7501831_DEL T AGAAATAAAATATTAACCACAAAACTCTGTTG 0.198 39 158 0.2276 2.2146694211924489E-01
3L_7501906_SNP C T 0.08718 17 178 0.5787 5.7454424777709956E-01
3L_7501907_SNP T A 0.09184 18 178 0.7563 7.5393908811162214E-01
3L_7501938_SNP A T 0.2371 46 148 0.2295 2.2628234281611825E-01
3L_7501970_SNP T G 0.2461 47 144 0.1995 1.9019804256350625E-01
3L_7502251_SNP G A 0.06283 12 179 0.8682 8.6558898870786494E-01
3L_7502338_DEL C CC 0.05641 11 184 0.4101 4.1073938886480799E-01
3L_7502358_SNP G A 0.05612 11 185 0.4158 4.1714434734717154E-01
3L_7502504_INS AA A 0.3588 61 109 0.812 8.2847904683302809E-01
3L_7502582_SNP C A 0.455 86 103 0.7004 6.9495448821478545E-01
3L_7502592_DEL G GCTGCGTGG 0.4293 79 105 0.3767 3.6186861728255071E-01
3L_7502667_SNP C A 0.1554 30 163 0.1632 1.6240080143260516E-01
3L_7502744_DEL A AATGTAG 0.1128 22 173 0.02872 2.6803674663707366E-02
3L_7502764_DEL A ATACAATTAA 0.1383 26 162 0.4579 4.5164248910387539E-01
3L_7502862_SNP T C 0.2051 40 155 0.4939 4.9640656224322066E-01
3L_7502967_SNP T A 0.1031 20 174 0.6972 6.9573702715577856E-01
3L_7503121_SNP T G 0.2092 41 155 0.4036 3.9997011803134486E-01
3L_7503404_SNP A G 0.07576 15 183 0.4704 4.6578336250812757E-01
3L_7503475_SNP T C 0.09184 18 178 0.6417 6.3755535091136573E-01
3L_7503483_SNP T C 0.09091 18 180 0.6486 6.4519084003698524E-01
3L_7503507_SNP A G 0.07732 15 179 0.463 4.6288453429496013E-01
3L_7503509_SNP C G 0.08629 17 180 0.2879 2.8954280228416074E-01
3L_7503524_SNP A T 0.08673 17 179 0.2936 2.9425961797140998E-01
3L_7503534_SNP C A 0.1066 21 176 0.4351 4.3742429740073185E-01
3L_7503535_SNP A T 0.08629 17 180 0.2879 2.8954280228416074E-01
3L_7503603_SNP A T 0.09375 18 174 0.9915 9.9137537016164834E-01
3L_7503606_SNP G A 0.3626 66 116 0.9352 9.3292674491837879E-01
3L_7503628_SNP C T 0.1111 22 176 0.7077 7.0482752535109705E-01
3L_7503642_SNP T G 0.1106 22 177 0.3602 3.6377515010778116E-01
3L_7503644_SNP T C 0.1015 20 177 0.3081 3.0964753846905502E-01
3L_7503671_SNP C G 0.377 72 119 0.785 7.8689423980735818E-01
3L_7503677_SNP C T 0.05051 10 188 0.432 4.3430326995433166E-01
3L_7503748_SNP T G 0.1503 29 164 0.1875 1.8231591550817250E-01
3L_7503762_SNP C T 0.1436 28 167 0.359 3.7100196339012204E-01
3L_7503796_SNP A C 0.2637 48 134 0.9468 9.4479016308660957E-01
3L_7503826_SNP G T 0.4066 74 108 0.5795 5.7029407100163354E-01
3L_7503831_SNP A G 0.4056 73 107 0.5705 5.6147131052204435E-01
3L_7503843_INS TTATTATATTAT T 0.1049 17 145 0.101 7.8588478798662931E-02
3L_7503858_SNP T G 0.4011 71 106 0.548 5.3400734711789899E-01
3L_7503860_SNP A T 0.4011 71 106 0.5268 5.1120744469852397E-01
3L_7503903_DEL GC G 0.4396 80 102 0.7533 7.4537158189224917E-01
3L_7503914_SNP A G 0.2649 49 136 0.708 7.0218629461440918E-01
3L_7503915_SNP A T 0.266 50 138 0.7104 7.0438101233559536E-01
3L_7503937_SNP A T 0.2708 52 140 0.8128 8.0960529022202476E-01
3L_7503944_SNP G T 0.2708 52 140 0.818 8.1471614801464820E-01
3L_7503953_SNP T A 0.1582 31 165 0.2558 2.4956781270385631E-01
3L_7504045_SNP A T 0.1237 24 170 0.04053 3.8213923299638852E-02
3L_7504054_SNP A C 0.4368 83 107 0.9085 9.0694991208835185E-01
3L_7504149_SNP C T 0.4718 92 103 0.4443 4.4404681374055754E-01
3L_7504248_SNP A T 0.2827 54 137 0.9514 9.5045252479402231E-01
3L_7504794_SNP C T 0.1865 36 157 0.4031 3.9436102470192869E-01
3L_7504809_SNP A G 0.06566 13 185 0.4435 4.3929306478590235E-01
3L_7505032_SNP C G 0.08808 17 176 0.1512 1.5015704948429354E-01
3L_7505039_SNP A C 0.06091 12 185 0.2369 2.3074830175414307E-01
3L_7505056_SNP C T 0.07732 15 179 0.2405 2.4105406591597123E-01
3L_7505189_SNP C T 0.3763 73 121 0.6272 6.2619759696973443E-01
3L_7505375_SNP G T 0.2021 39 154 0.4214 4.1827539130344282E-01
3L_7505414_SNP C G 0.2124 41 152 0.1322 1.2691163262899874E-01
3L_7505429_SNP T A 0.06061 12 186 0.3969 3.9929490702130854E-01
3L_7505439_SNP G A 0.3842 73 117 0.8242 8.2276318262811832E-01
3L_7505440_SNP G T 0.369 69 118 0.7415 7.3573600768214886E-01
3L_7505444_SNP C A 0.05641 11 184 0.4018 4.0121442256563566E-01
3L_7505450_SNP A G 0.05128 10 185 0.461 4.6057330662902374E-01
3L_7505537_SNP T C 0.05556 11 187 0.8334 8.3153133674619417E-01
3L_7505588_SNP A G 0.05076 10 187 0.5241 5.2586953473238018E-01
3L_7505753_SNP T C 0.1744 34 161 0.8016 7.9864787048980401E-01
3L_7505822_DEL G GGAG 0.06842 13 177 0.8251 8.2275855021301092E-01
3L_7505846_SNP C G 0.1649 32 162 0.5931 5.9256519410886255E-01
3L_7505862_INS TGGAAAATAT T 0.1071 21 175 0.8232 8.2168850946187710E-01
3L_7505863_INS AGAAAATATA A 0.05076 10 187 0.5277 5.2952009334571737E-01
3L_7505878_SNP G T 0.1077 21 174 0.9535 9.5274892813912593E-01
3L_7506098_SNP A C 0.1214 21 152 0.9833 9.8267045304677814E-01
3L_7506146_SNP A C 0.1094 21 171 0.9014 9.0025732125489666E-01
3L_7506152_SNP T A 0.09326 18 175 0.2755 2.7773607344021378E-01
3L_7506426_SNP T C 0.1128 22 173 0.256 2.5703523869873579E-01
3L_7506485_SNP T C 0.1173 23 173 0.1539 1.5434181639120259E-01
3L_7506764_SNP A G 0.1649 32 162 0.1166 1.1510121785388094E-01
3L_7506864_SNP G A 0.07614 15 182 0.1308 1.2652681121698772E-01
3L_7506865_INS AA A 0.1538 30 165 0.7168 7.1726593467146205E-01
3L_7506887_SNP A G 0.2359 46 149 0.9542 9.5363337238721924E-01
3L_7506891_SNP T C 0.2041 40 156 0.9381 9.3827235599253744E-01
3L_7506905_INS TAACTCCT T 0.254 48 141 0.9053 9.0495858617974223E-01
3L_7506980_SNP A G 0.2474 48 146 0.8341 8.3233248783414671E-01
3L_7507040_SNP G A 0.05 10 190 0.02399 2.3115200084137314E-02
3L_7507057_SNP C T 0.1026 20 175 0.1586 1.5799725503318107E-01
3L_7507064_SNP T G 0.0603 12 187 0.05208 5.0086202609648682E-02
3L_7507087_SNP A T 0.2487 47 142 0.8619 8.5867546364615965E-01
3L_7507123_SNP T G 0.05025 10 189 0.3294 3.2538184866373265E-01
3L_7507129_SNP T G 0.05025 10 189 0.3294 3.2538184866373265E-01
3L_7507273_SNP T C 0.1905 36 153 0.6542 6.5058800393410010E-01
3L_7507342_SNP A T 0.07576 15 183 0.5862 5.8234699959479563E-01
3L_7507417_SNP T C 0.07107 14 183 0.5907 5.8983940127231238E-01
3L_7507465_SNP T C 0.2932 56 135 0.2908 2.8094296256569962E-01
3L_7507474_SNP T G 0.09744 19 176 0.6922 6.8745073506160193E-01
3L_7507497_SNP A T 0.1071 21 175 0.2354 2.3647259488036521E-01
3L_7507532_SNP T C 0.08629 17 180 0.1578 1.5370605408064286E-01
3L_7507540_SNP G T 0.1061 21 177 0.5757 5.7217753787217052E-01
3L_7507715_SNP T C 0.05556 11 187 0.4513 4.4779926561582284E-01
3L_7508033_SNP A T 0.3478 64 120 0.4388 4.2926637898084530E-01
3L_7508222_SNP C T 0.3564 67 121 0.1951 1.9318155500622647E-01
3L_7508257_SNP A G 0.06593 12 170 0.3386 3.4438481188714609E-01
3L_7508353_SNP A C 0.09645 19 178 0.2112 2.0692358143029554E-01
3L_7508392_SNP C A 0.1192 23 170 0.5439 5.4365697687878611E-01
3L_7508542_SNP G A 0.148 29 167 0.4695 4.6440211192809222E-01
3L_7508590_SNP G A 0.1582 31 165 0.3713 3.6759488906162352E-01
3L_7508638_SNP C T 0.1907 37 157 0.6973 6.9979130006262125E-01
3L_7508659_SNP G C 0.148 29 167 0.3794 3.9220572703072620E-01
3L_7508700_SNP G T 0.1392 27 167 0.5216 5.1629572473664742E-01
3L_7508708_SNP T A 0.1429 28 168 0.4016 3.9610503465806490E-01
3L_7508713_SNP C A 0.1385 27 168 0.304 2.9835712654347601E-01
3L_7508733_SNP G T 0.134 26 168 0.5546 5.4902863978553296E-01
3L_7508737_SNP A G 0.1392 27 167 0.606 6.0087062261705670E-01
3L_7508883_SNP C T 0.1719 33 159 0.703 6.9798463900778696E-01
3L_7508943_SNP G T 0.2062 40 154 0.5858 5.7956638533110016E-01
3L_7509038_SNP A G 0.09694 19 177 0.4621 4.6315585231877343E-01
3L_7509067_SNP T A 0.09091 18 180 0.1859 1.8238908959386635E-01
3L_7509075_SNP T C 0.05699 11 182 0.5487 5.5051320459489539E-01
3L_7509176_SNP A G 0.06061 12 186 0.6904 6.8745787625824784E-01
3L_7509263_SNP G C 0.2256 44 151 0.6943 6.9085349024648046E-01
3L_7509506_SNP A G 0.4869 93 98 0.1625 1.5931942674994415E-01
3L_7509567_SNP G T 0.4922 95 98 0.1428 1.3534596355919415E-01
3L_7509576_SNP A G 0.4897 95 99 0.1222 1.1625155647055274E-01
3L_7509578_INS GAAG G 0.4773 84 92 0.1018 9.4258803555573367E-02
3L_7509604_SNP C A 0.4388 86 110 0.2491 2.4323010600397266E-01
3L_7509627_SNP A G 0.4188 80 111 0.3087 2.9996669518785568E-01
3L_7509832_INS AAAAACAA A 0.1277 24 164 0.7636 7.5863315235354678E-01
3L_7510360_SNP C G 0.08808 17 176 0.7265 7.2121741144450602E-01
3L_7510724_SNP C A 0.4301 80 106 0.2284 2.2047097348787992E-01
3L_7510734_SNP A G 0.383 72 116 0.07946 7.2519394192484876E-02
3L_7510750_SNP G C 0.3906 75 117 0.06573 6.1025291220363653E-02
3L_7510753_SNP T C 0.4021 76 113 0.08849 8.1215114555756696E-02
3L_7510766_SNP A C 0.4118 77 110 0.08047 7.3431665371301691E-02
3L_7510779_SNP A G 0.4162 77 108 0.09503 8.7737253288557526E-02
3L_7510797_SNP A G 0.414 77 109 0.1106 1.0138607059800020E-01
3L_7510801_SNP C A 0.4309 78 103 0.2373 2.2960591875368530E-01
3L_7510812_SNP G A 0.4225 79 108 0.1719 1.6331013928354920E-01
3L_7510817_SNP G A 0.4219 81 111 0.1133 1.0752341427005230E-01
3L_7510818_SNP A G 0.4271 82 110 0.1346 1.2845701979140900E-01
3L_7510869_SNP T A 0.4433 86 108 0.239 2.3352578002523039E-01
3L_7510955_SNP A G 0.4508 87 106 0.533 5.2997226506555628E-01
3L_7511337_SNP C T 0.2615 51 144 0.05805 5.6462704313237036E-02
3L_7511338_SNP T C 0.2615 51 144 0.1182 1.1303978828545413E-01
3L_7511354_SNP T C 0.2448 47 145 0.04955 4.6120521076153095E-02
3L_7511379_SNP C T 0.2827 54 137 0.1819 1.7169124348101750E-01
3L_7511598_SNP T A 0.1558 31 168 0.4542 4.5025764860386464E-01
3L_7511602_SNP T G 0.1472 29 168 0.4226 4.1615491182278641E-01
3L_7511718_SNP G A 0.1495 29 165 0.9954 9.9532647382498174E-01
3L_7512000_SNP T C 0.4802 85 92 0.891 8.8851778768728373E-01
3L_7512152_SNP T A 0.05102 10 186 0.8515 8.4960849607748079E-01
3L_7512829_SNP G A 0.3655 72 125 0.06016 6.1081368086851787E-02
3L_7512886_SNP C T 0.0804 16 183 0.4428 4.4008155133579618E-01
3L_7512907_SNP A G 0.401 79 118 0.03845 3.6902207749774610E-02
3L_7512919_SNP G C 0.07143 14 182 0.5551 5.5032185043517756E-01
3L_7512976_SNP T C 0.3655 72 125 0.06523 6.2432235907916522E-02
3L_7512994_SNP T G 0.1111 22 176 0.02892 2.7300985374685855E-02
3L_7513054_SNP G A 0.1168 23 174 0.04174 4.0191585499870008E-02
3L_7513098_SNP T G 0.07143 14 182 0.206 2.0688025915915675E-01
3L_7513128_SNP A T 0.2642 51 142 0.1375 1.3719945576299308E-01
3L_7513198_SNP C T 0.1129 21 165 0.8526 8.5030655098172758E-01
3L_7513221_SNP A T 0.1907 37 157 0.8709 8.7086018094384110E-01
3L_7513234_SNP T C 0.07107 14 183 0.7781 7.7841656007377447E-01
3L_7513239_INS TTAGATGGTTGGTTGTT T 0.07035 14 185 0.802 8.0080355178059870E-01
3L_7513261_SNP T C 0.05025 10 189 0.7851 7.8329343408764152E-01
3L_7513263_SNP A C 0.05051 10 188 0.7914 7.8918304219971547E-01
3L_7513272_SNP G A 0.07614 15 182 0.713 7.1021378924641554E-01
3L_7513273_SNP G A 0.05556 11 187 0.9663 9.6589459311881276E-01
3L_7513278_SNP A C 0.0804 16 183 0.6721 6.7029317937475286E-01
3L_7513321_SNP T A 0.2143 42 154 0.6111 6.0753731383596987E-01
3L_7513367_SNP C G 0.07107 14 183 0.7434 7.4068860353447352E-01
3L_7513388_SNP C T 0.07576 15 183 0.8683 8.6754867956324577E-01
3L_7513400_SNP A C 0.1276 25 171 0.0971 9.3857951597044464E-02
3L_7513517_SNP C A 0.4574 86 102 0.1093 9.8199976936618305E-02
3L_7514524_SNP T G 0.06736 13 180 0.8308 8.2899036327870079E-01
3L_7514569_SNP G A 0.2732 53 141 0.9672 9.6702022025366774E-01
3L_7514571_SNP T A 0.2769 54 141 0.8529 8.5045069203553825E-01
3L_7514615_SNP G T 0.07487 14 173 0.5093 4.9675501294092339E-01
3L_7514622_SNP G A 0.08163 16 180 0.3098 3.0377557082334894E-01
3L_7514630_SNP C G 0.4041 78 115 0.5926 5.8524799632097091E-01
3L_7514678_SNP T A 0.3214 63 133 0.5382 5.3326785466958238E-01
3L_7514680_SNP A G 0.07035 14 185 0.5359 5.3240095053918979E-01
3L_7514726_SNP T A 0.055 11 189 0.8776 8.7686411300881839E-01
3L_7515028_SNP C T 0.4352 84 109 0.7234 7.1840690921973693E-01
3L_7515073_SNP T C 0.2684 51 139 0.9799 9.7952268654372876E-01
3L_7515108_SNP C T 0.2135 41 151 0.9996 9.9958678783665089E-01
3L_7515110_SNP T G 0.07576 15 183 0.7572 7.5489578846733107E-01
3L_7515113_SNP T G 0.1282 25 170 0.7862 7.8681404768947993E-01
3L_7515141_SNP A T 0.1514 28 157 0.842 8.3944953955723689E-01
3L_7515160_SNP G T 0.198 39 158 0.7899 7.8781434416078389E-01
3L_7515203_SNP G T 0.0603 12 187 0.3317 3.3321916968431708E-01
3L_7515218_SNP C T 0.1554 30 163 0.6865 6.8447088945124945E-01
3L_7515238_SNP T C 0.1744 34 161 0.8602 8.5871399311203511E-01
3L_7515281_DEL T TT 0.06154 12 183 0.2497 2.4179764600068021E-01
3L_7515290_SNP G A 0.3827 75 121 0.57 5.6442357937228471E-01
3L_7515293_SNP T A 0.2071 41 157 0.7892 7.8764184634900780E-01
3L_7515294_DEL T TGCATGAAATTC 0.203 40 157 0.8706 8.6954509079278597E-01
3L_7515311_SNP G A 0.3909 77 120 0.4432 4.3906774940507243E-01
3L_7515317_DEL C TA 0.3802 73 119 0.4529 4.5057744251382614E-01
3L_7515342_SNP T G 0.1907 37 157 0.3673 3.6863246275387895E-01
3L_7515343_SNP G T 0.1939 38 158 0.551 5.5245533562090543E-01
3L_7515350_SNP G A 0.05528 11 188 0.3924 3.8855693394610857E-01
3L_7515358_SNP T G 0.1856 36 158 0.9794 9.7913745030569210E-01
3L_7515405_SNP A C 0.05 10 190 0.5331 5.3049810341982750E-01
3L_7515475_INS CA C 0.2 38 152 0.3294 3.2562440418054761E-01
3L_7515551_SNP C A 0.3367 66 130 0.5734 5.7082686407122885E-01
3L_7515623_SNP C T 0.4404 85 108 0.2474 2.3980526998984919E-01
3L_7515691_SNP T G 0.06091 12 185 0.5448 5.4100347764353196E-01
3L_7515973_SNP C T 0.1186 23 171 0.4195 4.1668122622276005E-01
3L_7516175_SNP G A 0.134 26 168 0.9396 9.3896284260239526E-01
3L_7516224_SNP C T 0.4404 85 108 0.5136 5.0796801192275609E-01
3L_7516299_SNP A T 0.1106 22 177 0.7877 7.8591792272628336E-01
3L_7516438_SNP G A 0.1777 35 162 0.5516 5.4716209387035475E-01
3L_7516487_INS CGGTGTCTGAGTATC C 0.06154 12 183 0.2655 2.5948265431955064E-01
3L_7516493_SNP T A 0.085 17 183 0.2845 2.8144884689334559E-01
3L_7516665_SNP T C 0.2308 45 150 0.8472 8.4479738319447073E-01
3L_7516691_SNP A G 0.3385 66 129 0.8986 8.9739786214065709E-01
3L_7517058_SNP A T 0.2653 52 144 0.7998 7.9766587603443784E-01
3L_7517073_SNP A C 0.2011 38 151 0.3908 3.7982185809385338E-01
3L_7517078_SNP C T 0.2124 41 152 0.6365 6.3052649011433615E-01
3L_7517081_SNP C T 0.328 62 127 0.7239 7.1906620763127138E-01
3L_7517085_SNP C T 0.3351 65 129 0.6528 6.4799002539914174E-01
3L_7517093_INS AA A 0.3568 66 119 0.6471 6.3873040842363360E-01
3L_7517101_SNP G C 0.4352 84 109 0.924 9.2295287425284944E-01
3L_7517103_SNP A G 0.3763 73 121 0.556 5.5140115545173496E-01
3L_7517104_SNP G A 0.3763 73 121 0.5821 5.7689583999293648E-01
3L_7517125_SNP A G 0.07107 14 183 0.5731 5.6833157957733893E-01
3L_7517150_SNP G C 0.1827 36 161 0.4345 4.2904628318888216E-01
3L_7517163_SNP T C 0.3784 70 115 0.5382 5.2474136332904076E-01
3L_7517177_SNP G C 0.375 69 115 0.7415 7.3435304531288459E-01
3L_7517206_SNP T C 0.2706 46 124 0.336 3.1352359938056984E-01
3L_7517229_INS ATA A 0.06122 12 184 0.6563 6.5461405529635353E-01
3L_7517267_SNP A T 0.1534 29 160 0.793 7.8877953317986704E-01
3L_7517278_SNP C G 0.2032 38 149 0.4724 4.7167946522718984E-01
3L_7517292_SNP C G 0.1361 26 165 0.1983 1.9514570551745059E-01
3L_7517304_SNP G A 0.2284 37 125 0.7821 8.0631717044504780E-01
3L_7517305_SNP A G 0.2284 37 125 0.999 9.9912377972778643E-01
3L_7517309_SNP T A 0.2236 36 125 0.9771 9.7957159823537987E-01
3L_7517358_DEL T CGAAAA 0.1949 38 157 0.8611 8.5988531452617967E-01
3L_7517372_SNP G A 0.1735 34 162 0.1308 1.2602250869473941E-01
3L_7517400_SNP C T 0.2347 46 150 0.5673 5.6257889729065824E-01
3L_7517430_SNP A C 0.445 85 106 0.5007 4.9371356842015535E-01
3L_7517437_SNP C T 0.4096 77 111 0.8561 8.5344415241649008E-01
3L_7517462_SNP T G 0.3583 67 120 0.6816 6.7730224340588074E-01
3L_7517764_SNP G A 0.3897 76 119 0.7187 7.1440194844272575E-01
3L_7517782_SNP T C 0.3641 71 124 0.8019 7.9867212992764636E-01
3L_7517815_SNP T A 0.2642 51 142 0.8366 8.3540933407694418E-01
3L_7517849_SNP T C 0.132 26 171 0.6377 6.3459503066709311E-01
3L_7517881_SNP T C 0.1624 32 165 0.1379 1.3424960849366330E-01
3L_7517989_SNP C T 0.2041 40 156 0.8475 8.4598750536780631E-01
3L_7517992_SNP T C 0.2051 40 155 0.9718 9.7180415254933539E-01
3L_7518010_SNP T C 0.201 39 155 0.854 8.5226271974159173E-01
3L_7518019_SNP A C 0.1925 36 151 0.8457 8.4657450637552567E-01
3L_7518022_SNP C T 0.1937 37 154 0.3843 3.7336394640298276E-01
3L_7518061_SNP T C 0.2475 49 149 0.2559 2.5304547602455563E-01
3L_7518082_SNP T C 0.2589 51 146 0.1545 1.5262441525194992E-01
3L_7518118_SNP A G 0.09137 18 179 0.9108 9.1001502067208306E-01
3L_7518121_SNP A C 0.09137 18 179 0.8915 8.9050525899049737E-01
3L_7518149_SNP T C 0.2103 41 154 0.8172 8.1766528389742810E-01
3L_7518160_SNP C T 0.1907 37 157 0.8331 8.3272004027369873E-01
3L_7518172_SNP C A 0.4513 88 107 0.7521 7.4862453477195035E-01
3L_7518190_SNP C G 0.2273 45 153 0.7111 7.0807139679146702E-01
3L_7518247_SNP G C 0.4715 91 102 0.9487 9.4852797454112137E-01
3L_7518331_SNP C A 0.05556 11 187 0.8366 8.3536264727427501E-01
3L_7518343_SNP T C 0.1633 32 164 0.9585 9.5864182747415405E-01
3L_7518431_SNP A G 0.4667 91 104 0.545 5.3949975849551823E-01
3L_7518478_SNP T C 0.05076 10 187 0.348 3.4177968120673696E-01
3L_7518508_SNP G C 0.1333 24 156 0.5058 5.1505074979649168E-01
3L_7518553_SNP T C 0.06566 13 185 0.4064 4.0122824663687251E-01
3L_7518562_SNP A G 0.06566 13 185 0.4064 4.0122824663687251E-01
3L_7518568_SNP G A 0.3782 73 120 0.7933 7.9002627841514983E-01
3L_7518571_SNP G A 0.1212 24 174 0.763 7.6124952987481398E-01
3L_7518605_INS TTACT T 0.5 91 91 0.4778 4.6919176176539790E-01
3L_7518611_DEL T TTAGAATTA 0.05102 10 186 0.7137 7.1012841009836569E-01
3L_7518621_INS AATAT A 0.05584 11 186 0.8111 8.0907416822707934E-01
3L_7518631_SNP T C 0.06533 13 186 0.9383 9.3782113966985503E-01
3L_7518649_SNP A G 0.101 20 178 0.5885 5.8625977029557541E-01
3L_7518652_SNP G T 0.06566 13 185 0.9325 9.3188077451895701E-01
3L_7518869_SNP A G 0.08163 16 180 0.3674 3.6209810225420869E-01
3L_7518926_SNP A T 0.08718 17 178 0.5765 5.7329516351592436E-01
3L_7518944_SNP C T 0.288 55 136 0.1276 1.1804524775969072E-01
3L_7518961_SNP G A 0.2626 52 146 0.2362 2.3099205413151336E-01
3L_7519072_SNP C T 0.3927 75 116 0.7025 7.0349870643514756E-01
3L_7519110_SNP A G 0.4301 83 110 0.986 9.8592826582436777E-01
3L_7519154_SNP T C 0.1186 23 171 0.3954 3.9543782139286554E-01
3L_7519226_SNP T C 0.4949 97 99 0.5415 5.3633628082553475E-01
3L_7519250_SNP C T 0.4256 83 112 0.6044 6.0034836174308448E-01
3L_7519361_SNP A G 0.3627 70 123 0.118 1.1050027041812782E-01
3L_7519385_SNP A T 0.4588 89 105 0.3667 3.5918905827194980E-01
3L_7519397_SNP G T 0.1231 24 171 0.49 4.9362408497376065E-01
3L_7519403_SNP T G 0.1269 25 172 0.3969 3.9860411094642401E-01
3L_7519409_SNP G A 0.1276 25 171 0.3979 3.9838531106342900E-01
3L_7519463_SNP C G 0.4133 81 115 0.3406 3.3931386702749911E-01
3L_7519541_SNP T C 0.08205 16 179 0.6226 6.1676516445656238E-01
3L_7519550_SNP T G 0.1134 22 172 0.7283 7.3380295311694654E-01
3L_7519578_SNP T G 0.4872 95 100 0.2632 2.5730456053880379E-01
3L_7519607_SNP C T 0.08673 17 179 0.6068 6.0175510796140463E-01
3L_7519610_SNP A G 0.08629 17 180 0.6145 6.1020939151955955E-01
3L_7519622_SNP C A 0.08629 17 180 0.6145 6.1020939151955955E-01
3L_7519625_SNP C G 0.4974 94 95 0.1958 1.9172315812725371E-01
3L_7519631_SNP T C 0.08205 16 179 0.6508 6.4572344147909777E-01
3L_7519634_SNP C A 0.276 53 139 0.3564 3.5127493269467036E-01
3L_7519742_SNP G T 0.4819 93 100 0.08932 9.6768246441663153E-02
3L_7519763_SNP A G 0.08205 16 179 0.5488 5.4183209056537740E-01
3L_7519781_SNP C G 0.352 69 127 0.1916 1.8753048122784877E-01
3L_7519814_SNP T A 0.352 69 127 0.1648 1.6098223138234491E-01
3L_7519824_SNP A C 0.4947 94 96 0.05819 5.3540621412682607E-02
3L_7519869_SNP T C 0.1224 24 172 0.8262 8.2455571489102475E-01
3L_7519898_SNP A G 0.349 67 125 0.3786 3.6920796549304857E-01
3L_7520075_SNP T C 0.3523 68 125 0.4197 4.1045253524773018E-01
3L_7520081_SNP T A 0.4754 87 96 0.9557 9.5490273651436963E-01
3L_7520126_SNP T C 0.4641 84 97 0.9253 9.2231668108982079E-01
3L_7520156_SNP T C 0.1347 26 167 0.2498 2.4929985765732754E-01
3L_7520163_INS G GGG 0.3462 63 119 0.347 3.3920489432054268E-01
3L_7520166_SNP T A 0.3369 63 124 0.4235 4.0772007880828354E-01
3L_7520250_SNP G A 0.3495 65 121 0.1982 1.9260404458431157E-01
3L_7520272_SNP G A 0.1224 24 172 0.8538 8.5162258163266658E-01
3L_7520356_SNP G A 0.1429 28 168 0.6713 6.6800048111198995E-01
3L_7520364_SNP A G 0.3505 68 126 0.3623 3.5268056459762820E-01
3L_7520365_SNP A G 0.07071 14 184 0.6101 6.0940503386349421E-01
3L_7520379_DEL TT T 0.4971 87 88 0.1646 1.5699932185080601E-01
3L_7520399_SNP C T 0.1436 28 167 0.6923 6.8832853081621170E-01
3L_7520413_SNP T C 0.3454 67 127 0.3462 3.3655816522202231E-01
3L_7520509_SNP T C 0.2963 56 133 0.3762 3.7341610814597881E-01
3L_7520521_SNP T C 0.1031 20 174 0.4848 4.7752040005649821E-01
3L_7520527_SNP T C 0.2698 51 138 0.4045 4.0199892087919320E-01
3L_7520642_SNP G A 0.1036 20 173 0.369 3.6466441386241544E-01
3L_7520650_DEL ATACATTGA A 0.4659 82 94 0.4542 4.3486877461585449E-01
3L_7520687_SNP C G 0.3191 60 128 0.2029 1.9619399704676954E-01
3L_7520692_SNP G A 0.4689 83 94 0.508 4.9435176512186096E-01
3L_7520693_SNP T C 0.3429 60 115 0.4928 4.7854722535949112E-01
3L_7520705_SNP T A 0.1129 21 165 0.6578 6.5346334942073880E-01
3L_7520770_DEL G GTTG 0.1082 21 173 0.2368 2.3483844890463201E-01
3L_7520783_SNP A C 0.4574 86 102 0.3766 3.6688213494320543E-01
3L_7520911_SNP G A 0.08205 16 179 0.2524 2.4923792298086711E-01
3L_7521005_SNP T A 0.05291 10 179 0.807 8.2531279314636263E-01
3L_7521160_INS GT G 0.4778 86 94 0.7555 7.5552552910890736E-01
3L_7521193_SNP G A 0.4611 89 104 0.9041 9.0227617812776406E-01
3L_7521202_SNP T C 0.4866 91 96 0.4851 4.7692524765008959E-01
3L_7521215_SNP A T 0.4974 95 96 0.5185 5.0804053391795001E-01
3L_7521229_SNP T G 0.4628 87 101 0.9987 9.9860601421797057E-01
3L_7521232_SNP A C 0.4809 88 95 0.5981 5.9813038601154811E-01
3L_7521242_SNP T C 0.4632 88 102 0.8506 8.4721937783919188E-01
3L_7521266_DEL G GAGGTGGGAA 0.4947 94 96 0.6531 6.5086159524755649E-01
3L_7521304_SNP G A 0.4611 89 104 0.1756 1.6713040859061001E-01
3L_7521324_SNP T G 0.4688 90 102 0.178 1.7007195880539927E-01
3L_7521329_SNP A T 0.4663 90 103 0.1755 1.6852581943556177E-01
3L_7521342_SNP A G 0.06122 12 184 0.5636 5.5823711684061761E-01
3L_7521361_SNP C G 0.4574 86 102 0.1733 1.6193401394099471E-01
3L_7521363_SNP C A 0.457 85 101 0.1898 1.7679243831878322E-01
3L_7521386_SNP A G 0.4 76 114 0.2408 2.3123430455398974E-01
3L_7521407_SNP A G 0.4709 89 100 0.1224 1.1640456701728763E-01
3L_7521440_SNP A C 0.05584 11 186 0.6891 6.8558016498451579E-01
3L_7521480_SNP A G 0.4171 78 109 0.2066 1.9752438243899895E-01
3L_7521488_SNP A T 0.06122 12 184 0.5555 5.5039672379866733E-01
3L_7521529_SNP C T 0.4624 86 100 0.1987 1.9096418848293417E-01
3L_7521720_SNP T A 0.3757 71 118 0.3504 3.3864020739692680E-01
3L_7521742_SNP C T 0.06091 12 185 0.5795 5.7475028268322959E-01
3L_7521886_SNP T C 0.06091 12 185 0.563 5.5858328048196160E-01
3L_7521978_SNP A G 0.06061 12 186 0.573 5.6901314618342758E-01
3L_7522015_SNP G T 0.3351 63 125 0.2123 1.9902400376968232E-01
3L_7522263_SNP C A 0.0829 16 177 0.8021 8.0030191555870822E-01
3L_7522435_SNP C A 0.07732 15 179 0.4212 4.1314828665712511E-01
3L_7522572_SNP T C 0.09231 18 177 0.8303 8.2915164904669858E-01
3L_7522616_SNP C T 0.4921 94 97 0.9834 9.8307154344169634E-01
3L_7522651_SNP A G 0.3077 60 135 0.2165 2.1366609891444865E-01
3L_7522834_DEL G GTGCCAG 0.3925 73 113 0.725 7.1747668168646372E-01
3L_7522846_SNP C T 0.08205 16 179 0.1352 1.3084373790627735E-01
3L_7523134_SNP T A 0.4792 92 100 0.3294 3.1740287617796770E-01
3L_7523182_SNP T G 0.2447 46 142 0.2942 2.8124581728227227E-01
3L_7523237_SNP T C 0.09948 19 172 0.7284 7.2331047954996674E-01
3L_7523257_SNP G A 0.3404 64 124 0.391 3.7919108410488878E-01
3L_7523298_SNP G C 0.4241 81 110 0.2161 2.0682189473181989E-01
3L_7523308_SNP A G 0.4133 81 115 0.2494 2.4414163207986084E-01
3L_7523319_SNP A T 0.05612 11 185 0.6837 6.8013545655533525E-01
3L_7523326_SNP T A 0.3021 58 134 0.213 2.0558495270327781E-01
3L_7523327_SNP T C 0.4115 79 113 0.249 2.3792170354750020E-01
3L_7523335_SNP A G 0.3089 59 132 0.2905 2.7978411825297467E-01
3L_7523460_SNP A T 0.06533 13 186 0.4495 4.4588417739777075E-01
3L_7523462_SNP A G 0.09278 18 176 0.9794 9.7917740041901169E-01
3L_7523479_DEL G GAGTG 0.09948 19 172 0.9419 9.4082590928844867E-01
3L_7523487_SNP A G 0.05076 10 187 0.5118 5.0740861504528745E-01
3L_7523506_SNP C G 0.4286 81 108 0.4143 4.0229276348999365E-01
3L_7523548_SNP T C 0.05528 11 188 0.6822 6.7981911316807064E-01
3L_7523572_SNP T G 0.2062 40 154 0.6848 6.8094025935117919E-01
3L_7523599_SNP C T 0.4792 92 100 0.3534 3.4738622693989696E-01
3L_7523625_SNP G T 0.05556 11 187 0.4876 4.8417333257680362E-01
3L_7523755_SNP T C 0.09045 18 181 0.6862 6.8361265709501995E-01
3L_7523805_SNP A G 0.2642 51 142 0.7309 7.2544024997538981E-01
3L_7523938_SNP C T 0.3163 62 134 0.9741 9.7420560153699531E-01
3L_7524206_SNP T C 0.5 94 94 0.6411 6.3808377162512930E-01
3L_7524344_SNP T A 0.4249 82 111 0.4897 4.8906468393985902E-01
3L_7524376_SNP C T 0.4667 91 104 0.8594 8.5870778437564854E-01
3L_7524402_SNP T C 0.4583 88 104 0.6907 6.8641165184801745E-01
3L_7524438_SNP C A 0.4769 93 102 0.9276 9.2667017650002181E-01
3L_7524443_MNP AAT TCA 0.4607 88 103 0.7751 7.7363814326899072E-01
3L_7524448_SNP G A 0.05528 11 188 0.4961 4.9283078994434926E-01
3L_7524492_INS TT T 0.08108 15 170 0.005019 3.9389505854814924E-03
3L_7524544_SNP A T 0.4427 85 107 0.2589 2.5914454180318158E-01
3L_7524569_SNP G A 0.06533 13 186 0.4238 4.1980925622865062E-01
3L_7524582_SNP T G 0.4948 96 98 0.574 5.7330799857303405E-01
3L_7524592_SNP C T 0.4974 95 96 0.6764 6.7335026714510215E-01
3L_7524690_SNP T C 0.2834 53 134 0.2424 2.3752721833658452E-01
3L_7524700_SNP T G 0.2513 47 140 0.5308 5.2558229876675189E-01
3L_7524797_SNP C T 0.2124 41 152 0.1585 1.6487149548240776E-01
3L_7524804_SNP A G 0.2256 44 151 0.6276 6.2599029012565433E-01
3L_7524872_SNP C T 0.2245 44 152 0.4061 3.9918896413520399E-01
3L_7524885_SNP A T 0.3744 73 122 0.1233 1.1989301906722050E-01
3L_7524906_SNP T A 0.3822 73 118 0.6014 5.9453950179490289E-01
3L_7524976_SNP G A 0.2347 46 150 0.5111 5.0930817081593438E-01
3L_7524986_SNP A T 0.159 31 164 0.4351 4.2729719694061419E-01
3L_7525003_SNP T A 0.3523 68 125 0.3533 3.4639129253862011E-01
3L_7525078_SNP G C 0.3351 64 127 0.8654 8.6495726567991649E-01
3L_7525242_SNP A G 0.0603 12 187 0.9039 9.0314380400419991E-01
3L_7525294_DEL T TGACATTAATTGCTCATTT 0.05556 11 187 0.007782 7.2785859619260342E-03
3L_7525295_SNP G T 0.3352 61 121 0.5799 6.1662657078749628E-01
3L_7525296_SNP A G 0.3352 61 121 0.5799 6.1662657078749628E-01
3L_7525308_SNP C A 0.4915 87 90 0.4228 4.6289096667058904E-01
3L_7525339_SNP T A 0.4815 91 98 0.9775 9.7693315861846086E-01
3L_7525340_SNP C G 0.3122 59 130 0.7564 7.5520035722716261E-01
3L_7525351_DEL GT G 0.4762 90 99 0.8736 8.7066601956212519E-01
3L_7525368_SNP G T 0.4894 92 96 0.8738 8.7480863767667816E-01
3L_7525389_SNP T G 0.1458 28 164 0.7107 7.1078522934142319E-01
3L_7525391_SNP T A 0.159 31 164 0.9925 9.9252188783308304E-01
3L_7525459_SNP A C 0.08808 17 176 0.2816 2.7477752890309781E-01
3L_7525679_SNP C A 0.08197 15 168 0.4685 4.4849920114878528E-01
3L_7525732_SNP C T 0.3874 74 117 0.5589 5.5195333777038802E-01
3L_7526048_SNP A G 0.4031 77 114 0.5544 5.5195439957999326E-01
3L_7526057_SNP T C 0.1543 29 159 0.8224 8.1718657262070049E-01
3L_7526058_SNP C T 0.1832 35 156 0.8407 8.4443556135237230E-01
3L_7526069_SNP T C 0.4815 91 98 0.7867 7.8414407731884439E-01
3L_7526104_SNP C A 0.08122 16 181 0.07 6.6410286262879356E-02
3L_7526242_SNP T C 0.08586 17 181 0.08203 7.8858416746432319E-02
3L_7526295_SNP T C 0.08586 17 181 0.08203 7.8858416746432319E-02
3L_7526451_SNP C A 0.05076 10 187 0.7771 7.7483763860200916E-01
3L_7526556_SNP A C 0.4847 95 101 0.2135 2.1402369398046583E-01
3L_7526578_SNP C T 0.299 58 136 0.5166 5.0986707703653944E-01
3L_7526618_SNP C T 0.4588 89 105 0.2213 2.2002782432978096E-01
3L_7526732_SNP T C 0.4769 93 102 0.2054 1.9791660222585761E-01
3L_7526879_SNP C T 0.3231 63 132 0.4892 4.8886948080182080E-01
3L_7526882_SNP A G 0.3265 64 132 0.6556 6.5345718538875319E-01
3L_7526933_SNP T C 0.1804 35 159 0.004594 4.0886327046376399E-03
3L_7526966_SNP T C 0.3264 63 130 0.405 4.0410879202346739E-01
3L_7526990_SNP A C 0.3141 60 131 0.4922 4.9069686019434144E-01
3L_7526996_SNP G A 0.4712 90 101 0.107 1.0645522030062426E-01
3L_7527074_SNP G C 0.05556 11 187 0.953 9.5280257156033032E-01
3L_7527125_SNP C T 0.4359 85 110 0.4688 4.6313730294007183E-01
3L_7527149_SNP T C 0.4346 83 108 0.6261 6.1784347802957251E-01
3L_7527191_SNP A G 0.4308 84 111 0.5233 5.1671815505929053E-01
3L_7527272_SNP G A 0.4167 80 112 0.1821 1.8117343819167431E-01
3L_7527530_SNP G C 0.3368 64 126 0.2317 2.3037026914325776E-01
3L_7527536_SNP A C 0.2618 50 141 0.799 7.9818039696841103E-01
3L_7527819_SNP A C 0.3895 74 116 0.9857 9.8613343587225832E-01
3L_7528126_SNP C T 0.2591 50 143 0.6716 6.7175351989000109E-01
3L_7528130_SNP C G 0.2615 51 144 0.4335 4.2904454417556992E-01
3L_7528152_SNP C A 0.2474 48 146 0.842 8.4261260349314626E-01
3L_7528185_SNP C T 0.3163 62 134 0.58 5.7792568485995521E-01
3L_7528381_SNP T C 0.05556 11 187 0.6814 6.7802818477644022E-01
3L_7528459_SNP T C 0.06218 12 181 0.9826 9.8296888456021159E-01
3L_7528574_SNP A T 0.08247 16 178 0.4929 4.8615667048809419E-01
3L_7528596_SNP T A 0.1929 38 159 0.5447 5.4569734115185375E-01
3L_7528604_SNP T C 0.197 39 159 0.523 5.2558094375021491E-01
3L_7528623_SNP T A 0.2842 54 136 0.8731 8.7246575009056349E-01
3L_7528782_SNP A G 0.0603 12 187 0.7303 7.2800520806993529E-01
3L_7528898_SNP G C 0.1224 24 172 0.4632 4.6386046994346897E-01
3L_7528957_SNP T C 0.2383 46 147 0.1335 1.3135393825178288E-01
3L_7529164_SNP T C 0.1269 25 172 0.7467 7.4732236392655316E-01
3L_7529467_SNP C T 0.1457 29 170 0.3329 3.2880962246385059E-01
3L_7529584_SNP T C 0.1451 28 165 0.3491 3.4899264664488794E-01
3L_7529598_SNP A G 0.1354 26 166 0.6369 6.4102272017739437E-01
3L_7529617_SNP C T 0.148 29 167 0.2816 2.8007097771282863E-01
3L_7529754_INS ACTCA A 0.07614 15 182 0.02693 2.5754267861602398E-02
3L_7529764_SNP G A 0.05612 11 185 0.0104 9.4984761154187757E-03
3L_7529898_SNP C T 0.1658 32 161 0.4273 4.2022407587135202E-01
3L_7529952_SNP A G 0.0603 12 187 0.4788 4.7567189906642415E-01
3L_7530050_SNP A T 0.2188 42 150 0.6874 6.8067872352596659E-01
3L_7530140_SNP T G 0.05051 10 188 0.5166 5.1409106956368000E-01
3L_7530396_SNP A G 0.07576 15 183 0.04131 3.9602736081156435E-02
3L_7530459_DEL T TTGT 0.06061 12 186 0.4139 4.0869742197505055E-01
3L_7530491_DEL T TTGAGTCT 0.06091 12 185 0.3097 3.0418863663403528E-01
3L_7530582_SNP G A 0.1582 31 165 0.606 6.0066900029873604E-01
3L_7530583_SNP T C 0.1616 32 166 0.5248 5.2018048769454150E-01
3L_7530718_INS AT A 0.1452 27 159 0.5931 5.8148277609030874E-01
3L_7530814_DEL T TT 0.1094 21 171 0.858 8.5586453541497898E-01
3L_7531091_SNP G C 0.178 34 157 0.4275 4.2185756065225066E-01
3L_7531302_SNP T A 0.2131 39 144 0.3763 3.6551373032974110E-01
3L_7531381_DEL A AAAAAA 0.1923 35 147 0.3287 3.1971691663494262E-01
3L_7531399_SNP G A 0.2461 47 144 0.3538 3.4335886108641056E-01
3L_7531616_SNP A T 0.2593 49 140 0.9094 9.0674294340730099E-01
3L_7531758_INS TGGGGATGTGGGGAT T 0.1413 26 158 0.03262 2.9230838805785923E-02
3L_7531960_SNP A G 0.05556 11 187 0.8725 8.7110320737821456E-01
3L_7532087_SNP T A 0.102 20 176 0.3815 3.7621790819941470E-01
3L_7532091_SNP G A 0.09744 19 176 0.5761 5.7019192117260742E-01
3L_7532093_SNP G A 0.102 20 176 0.4035 3.9756771531956214E-01
3L_7532104_SNP T C 0.1061 21 177 0.6578 6.5420570618498286E-01
3L_7532105_SNP A G 0.2835 55 139 0.6877 6.8338635581850882E-01
3L_7532140_SNP T C 0.4421 84 106 0.7735 7.6945398325088477E-01
3L_7532175_SNP T C 0.441 86 109 0.998 9.9802323763976675E-01
3L_7532180_SNP A T 0.4352 84 109 0.9767 9.7622495372997065E-01
3L_7532211_SNP G T 0.276 53 139 0.8646 8.6164034358148600E-01
3L_7532361_SNP T A 0.3472 67 126 0.7692 7.6478288529654559E-01
3L_7532389_SNP T G 0.3455 66 125 0.726 7.1992732887633126E-01
3L_7532400_SNP G A 0.2513 49 146 0.6071 6.0149617463826521E-01
3L_7532422_SNP C A 0.3782 73 120 0.7337 7.2829183303558453E-01
3L_7532441_SNP C T 0.375 72 120 0.8445 8.4107481049284649E-01
3L_7532463_SNP G A 0.3814 74 120 0.7518 7.4712154403256936E-01
3L_7532475_SNP G A 0.3212 62 131 0.6424 6.3632411713780468E-01
3L_7532552_SNP G A 0.4241 81 110 0.7204 7.1404477174119863E-01
3L_7532572_SNP C T 0.4197 81 112 0.743 7.3838828418583469E-01
3L_7532691_SNP T A 0.05051 10 188 0.7981 7.9624302051561191E-01
3L_7532733_SNP C G 0.2589 51 146 0.4787 4.7408538256461619E-01
3L_7532763_SNP G A 0.3333 65 130 0.4222 4.1644422176519513E-01
3L_7532883_SNP T A 0.1263 25 173 0.2598 2.5507561134110845E-01
3L_7533006_SNP G C 0.06091 12 185 0.3977 3.9196606710943838E-01
3L_7533044_SNP A C 0.4084 78 113 0.7082 7.0187682851388156E-01
3L_7533178_SNP G T 0.3834 74 119 0.5528 5.4613797042871803E-01
3L_7533186_SNP C A 0.3883 73 115 0.6427 6.3280256679299796E-01
3L_7533194_SNP G A 0.3874 74 117 0.6311 6.2390211822683450E-01
3L_7533213_SNP C A 0.3651 69 120 0.7738 7.6742756385086042E-01
3L_7533228_SNP T C 0.3229 62 130 0.76 7.5462949835543180E-01
3L_7533327_SNP C A 0.3109 60 133 0.5364 5.2722856469398838E-01
3L_7533363_SNP T C 0.05528 11 188 0.6975 6.9500060793838125E-01
3L_7533375_SNP A C 0.3298 63 128 0.4694 4.5778244817788150E-01
3L_7533397_SNP T C 0.05128 10 185 0.4522 4.4940655659112039E-01
3L_7533429_SNP T A 0.2746 53 140 0.9534 9.5260994169155466E-01
3L_7533441_SNP C G 0.2656 51 141 0.87 8.6786614097850978E-01
3L_7533468_SNP C T 0.1378 27 169 0.1701 1.6535244029555274E-01
3L_7533498_SNP T C 0.1122 22 174 0.3583 3.5497279638416668E-01
3L_7533576_SNP T C 0.3949 77 118 0.2783 2.7105837515696474E-01
3L_7533705_SNP G A 0.4124 80 114 0.1859 1.7861195755694614E-01
3L_7533724_SNP C G 0.2965 51 121 0.2612 2.5727376382747780E-01
3L_7533761_SNP G C 0.4375 84 108 0.4433 4.3934887956361057E-01
3L_7533795_SNP G A 0.4421 84 106 0.3033 2.9218574030421729E-01
3L_7533921_SNP T C 0.3472 67 126 0.3235 3.1566742030361405E-01
3L_7534111_SNP G C 0.1042 20 172 0.4385 4.3029184906585827E-01
3L_7534134_SNP T A 0.05102 10 186 0.9392 9.3835474254270090E-01
3L_7534143_SNP C G 0.08629 17 180 0.8688 8.6717904180589311E-01
3L_7534188_SNP G A 0.08081 16 182 0.9572 9.5677704982316625E-01
3L_7534197_SNP G C 0.134 26 168 0.07516 7.0688806248769595E-02
3L_7534203_SNP T C 0.1518 29 162 0.07348 6.7359825804180762E-02
3L_7534219_SNP G A 0.06091 12 185 0.2402 2.3619202564604591E-01
3L_7534239_SNP G A 0.1385 27 168 0.07581 7.1325593897669390E-02
3L_7534313_SNP C G 0.1762 34 159 0.09204 8.5967078693687249E-02
3L_7534453_SNP A G 0.1186 23 171 0.03382 3.1147139252244847E-02
3L_7534492_SNP T C 0.1186 23 171 0.03526 3.2220593535351165E-02
3L_7534500_SNP A T 0.1186 23 171 0.02717 2.5011812029912768E-02
3L_7534517_SNP A G 0.1451 28 165 0.05733 5.2961127428069188E-02
3L_7534552_SNP G T 0.1451 28 165 0.07856 7.3851511515935553E-02
3L_7534584_SNP A G 0.1436 28 167 0.0564 5.2824749430377710E-02
3L_7534587_SNP T C 0.09231 18 177 0.819 8.1577768511168625E-01
3L_7534611_SNP T G 0.148 29 167 0.06477 6.2446102402880573E-02
3L_7534647_SNP A C 0.1466 28 163 0.05313 4.9874433008879893E-02
3L_7534649_SNP A T 0.1905 36 153 0.2537 2.4506924707454514E-01
3L_7534652_SNP A G 0.1458 28 164 0.06656 6.1216415053306709E-02
3L_7534712_SNP G A 0.1122 22 174 0.02607 2.4321516091783384E-02
3L_7534717_SNP A C 0.05128 10 185 0.2929 2.8999094506333378E-01
3L_7534919_SNP A T 0.08065 15 171 0.8277 8.2690910064208223E-01
3L_7535003_SNP A G 0.1538 30 165 0.1404 1.3459188129275990E-01
3L_7535084_SNP A G 0.1487 29 166 0.07946 7.5505123086859180E-02
3L_7535165_SNP T A 0.1443 28 166 0.09002 8.5054285752362846E-02
3L_7535201_SNP T C 0.101 20 178 0.3406 3.3843455867044114E-01
3L_7535288_SNP C A 0.1939 38 158 0.2187 2.1277854371144989E-01
3L_7535318_SNP T C 0.1917 37 156 0.1736 1.6982228518079800E-01
3L_7535411_SNP T C 0.08586 17 181 0.7105 7.0741828042088395E-01
3L_7535518_SNP C T 0.1949 38 157 0.1526 1.4736951226009709E-01
3L_7535561_SNP C A 0.1531 30 166 0.07996 7.6825678597633326E-02
3L_7535710_SNP A T 0.1929 38 159 0.2176 2.1292532300484823E-01
3L_7535714_SNP T C 0.2092 41 155 0.3486 3.4291041588308624E-01
3L_7535717_SNP T C 0.1939 38 158 0.2299 2.2503107153213930E-01
3L_7535783_SNP T A 0.1762 34 159 0.1176 1.1258744730352277E-01
3L_7535824_SNP C T 0.1728 33 158 0.1803 1.7545488901699835E-01
3L_7535828_SNP T C 0.2 39 156 0.2509 2.4400688141858073E-01
3L_7535830_SNP T C 0.1969 38 155 0.2679 2.5919364499738518E-01
3L_7535848_SNP G A 0.1762 34 159 0.146 1.3960779494118891E-01
3L_7535877_SNP A T 0.2216 43 151 0.3653 3.5772260720796545E-01
3L_7535925_SNP A G 0.1969 38 155 0.09141 8.6652865619428976E-02
3L_7535947_SNP T C 0.2251 43 148 0.1816 1.7311616770316540E-01
3L_7535965_SNP T C 0.1875 36 156 0.06759 6.2897488471142751E-02
3L_7535975_SNP G C 0.1795 35 160 0.06684 6.2747464152052665E-02
3L_7535979_SNP G A 0.1795 35 160 0.03902 3.6888507494429963E-02
3L_7535981_SNP C A 0.1837 36 160 0.06542 6.2040068634231352E-02
3L_7535993_SNP T G 0.1719 33 159 0.5158 5.1013343566128544E-01
3L_7535997_SNP G C 0.1753 34 160 0.6587 6.5475623247651515E-01
3L_7536038_SNP G T 0.2021 39 154 0.7526 7.5094290272953834E-01
3L_7536106_SNP C T 0.1919 38 160 0.4569 4.5224060529867960E-01
3L_7536115_SNP G A 0.1878 37 160 0.4081 4.0235719011195337E-01
3L_7536264_SNP A G 0.4652 87 100 0.1253 1.1495301764599275E-01
3L_7536293_SNP T G 0.1026 20 175 0.6528 6.4842996745414272E-01
3L_7536397_SNP G C 0.05612 11 185 0.3744 3.6770313177881542E-01
3L_7536550_SNP A G 0.05612 11 185 0.3734 3.9011218302256001E-01
3L_7536600_SNP C T 0.1804 35 159 0.01821 1.7316909898146916E-02
3L_7536834_SNP G A 0.3757 71 118 0.7549 7.5228257932580500E-01
3L_7537059_SNP A C 0.3175 60 129 0.2277 2.1306070267866006E-01
3L_7537142_DEL A ATA 0.2515 42 125 0.1719 1.6320136923185058E-01
3L_7537225_DEL T TTGT 0.2198 40 142 0.1403 1.4580162723674384E-01
3L_7537298_SNP G A 0.05528 11 188 0.3577 3.5350284213501992E-01
3L_7537528_SNP C A 0.102 20 176 0.8943 8.9290849829551111E-01
3L_7537790_SNP A G 0.05076 10 187 0.8007 7.9856694772634518E-01
3L_7537859_SNP T G 0.2798 54 139 0.3232 3.1391334827798389E-01
3L_7537894_SNP C A 0.2995 56 131 0.4498 4.3468324201450659E-01
3L_7537972_DEL A AA 0.2447 46 142 0.0292 2.7569984280780665E-02
3L_7537975_SNP C A 0.2406 45 142 0.02211 2.0599723911413025E-02
3L_7537987_SNP T A 0.07216 14 180 0.2919 2.8611014082241959E-01
3L_7537989_INS TCAGATAAACCAAATACCA T 0.2769 54 141 0.06918 6.5380460953448905E-02
3L_7538007_SNP A T 0.2718 53 142 0.07142 6.7348628350667586E-02
3L_7538011_SNP G T 0.07179 14 181 0.4096 4.0327118867034428E-01
3L_7538013_SNP A G 0.2723 52 139 0.08108 7.4086035165391292E-02
3L_7538015_SNP A C 0.2684 51 139 0.04894 4.4989080477656915E-02
3L_7538016_SNP C A 0.2618 50 141 0.06202 5.7232229200389589E-02
3L_7538017_SNP A G 0.07179 14 181 0.5425 5.3685553514368167E-01
3L_7538019_SNP T A 0.2708 52 140 0.08258 7.6349686620682200E-02
3L_7538048_SNP C T 0.08629 17 180 0.7416 7.3922216678613495E-01
3L_7538049_SNP G C 0.07107 14 183 0.6778 6.7462040013188274E-01
3L_7538051_SNP C G 0.3281 63 129 0.159 1.5041913309798161E-01
3L_7538054_SNP C T 0.07614 15 182 0.01753 1.6464693933267147E-02
3L_7538179_SNP T C 0.1244 24 169 0.9348 9.3341288862069605E-01
3L_7538185_SNP C T 0.3862 73 116 0.2722 2.6071740159902068E-01
3L_7538190_SNP T C 0.2268 44 150 0.2992 2.9367069181933270E-01
3L_7538223_SNP G A 0.3492 66 123 0.5051 4.9857233383550992E-01
3L_7538497_SNP G T 0.05102 10 186 0.7756 7.7298163984769064E-01
3L_7538634_SNP T C 0.1066 21 176 0.777 7.7494623140531727E-01
3L_7538812_SNP G A 0.3874 74 117 0.433 4.2605676622466293E-01
3L_7538823_SNP T G 0.08718 17 178 0.8781 8.7617837540508448E-01
3L_7538920_SNP A T 0.05025 10 189 0.7727 7.7134159819475145E-01
3L_7539098_SNP G T 0.05641 11 184 0.8358 8.3299619492513344E-01
3L_7539100_SNP T C 0.05699 11 182 0.8561 8.5328763101964444E-01
3L_7539284_DEL T TA 0.1421 26 157 0.6903 6.8611606272962455E-01
3L_7539424_SNP A C 0.1077 21 174 0.8217 8.1899970792485111E-01
3L_7539425_SNP A T 0.08247 16 178 0.6724 6.6746292973311683E-01
3L_7539426_SNP A T 0.1231 24 171 0.7953 7.9222433928464442E-01
3L_7539437_SNP T G 0.1111 22 176 0.9026 9.0154376570169292E-01
3L_7539445_SNP G A 0.1111 22 176 0.9136 9.1265330967554747E-01
3L_7539451_SNP A T 0.1106 22 177 0.9026 9.0177493954580168E-01
3L_7539454_SNP C A 0.1111 22 176 0.9218 9.2105497422373284E-01
3L_7539531_SNP G A 0.3264 63 130 0.6265 6.2095584715676111E-01
3L_7539558_SNP A G 0.2124 41 152 0.5735 5.7063342878014689E-01
3L_7539620_SNP G C 0.2396 46 146 0.4948 4.8736659648343506E-01
3L_7540025_SNP C T 0.3094 56 125 0.07371 6.4017881225527429E-02
3L_7540047_SNP C G 0.1497 28 159 0.2695 2.5548045169920164E-01
3L_7540340_DEL AA A 0.456 83 99 0.2806 3.2453400015613065E-01
3L_7540358_SNP C A 0.267 51 140 0.1021 9.4197094288065220E-02
3L_7540411_DEL T TGATAAAAGTGATATAAGT 0.09424 18 173 0.2553 2.4433390028583879E-01
3L_7540459_SNP C A 0.4368 83 107 0.9333 9.3180621788402451E-01
3L_7540466_SNP T G 0.4468 84 104 0.9341 9.3192585885285151E-01
3L_7540473_SNP C T 0.4415 83 105 0.9104 9.0876338758307296E-01
3L_7540488_SNP A T 0.1302 25 167 0.3136 3.0887286867675623E-01
3L_7540494_SNP A G 0.4545 85 102 0.9671 9.6664243205025935E-01
3L_7540499_SNP T A 0.358 58 104 0.8241 8.1211921684311283E-01
3L_7540500_SNP A C 0.4599 86 101 0.8268 8.2364974813081537E-01
3L_7540509_SNP A C 0.4556 82 98 0.9647 9.6406384150549640E-01
3L_7540526_SNP G T 0.1283 24 163 0.5685 5.5886890517292342E-01
3L_7540548_SNP C A 0.4603 87 102 0.993 9.9281851448341607E-01
3L_7540559_SNP A T 0.4607 88 103 0.9685 9.6777453133011004E-01
3L_7540588_SNP A C 0.1053 20 170 0.3493 3.3972905243569962E-01
3L_7540595_SNP A T 0.07035 14 185 0.09113 8.8551219395995751E-02
3L_7540605_SNP C T 0.2062 40 154 0.08962 8.4371201811595409E-02
3L_7540617_SNP A T 0.05528 11 188 0.7121 7.0998179132843742E-01
3L_7540626_SNP T C 0.05528 11 188 0.7121 7.0998179132843742E-01
3L_7540640_SNP T G 0.3369 63 124 0.6929 6.8567579416392332E-01
3L_7540671_SNP G A 0.3249 64 133 0.5702 5.6586726023410283E-01
3L_7540814_INS TA T 0.1176 22 165 0.07467 6.7195018135128279E-02
3L_7540829_SNP A C 0.381 72 117 0.8869 8.8617204248403370E-01
3L_7540851_SNP C T 0.3684 70 120 0.1 9.7635772234913043E-02
3L_7541056_SNP T C 0.3005 58 135 0.4744 4.6714837541720200E-01
3L_7541064_SNP T G 0.3037 58 133 0.5356 5.3089142758682284E-01
3L_7541086_SNP A T 0.3021 58 134 0.5137 5.0658712145612073E-01
3L_7541095_SNP T G 0.1495 29 165 0.06783 6.7737150418235359E-02
3L_7541106_SNP C T 0.1895 36 154 0.1854 1.7595941799326831E-01
3L_7541118_SNP T A 0.2798 54 139 0.5645 5.5843425252474910E-01
3L_7541121_SNP A G 0.1979 38 154 0.1372 1.2981391382007157E-01
3L_7541131_SNP C T 0.285 55 138 0.7017 6.9614509647790146E-01
3L_7541144_SNP T C 0.06599 13 184 0.142 1.3703033378531893E-01
3L_7541150_SNP T C 0.07071 14 184 0.1856 1.8096995991847964E-01
3L_7541152_SNP T A 0.2103 41 154 0.1779 1.7066850039885806E-01
3L_7541158_SNP C T 0.07071 14 184 0.1856 1.8096995991847964E-01
3L_7541159_SNP A T 0.07071 14 184 0.1856 1.8096995991847964E-01
3L_7541162_SNP A T 0.2042 39 152 0.2173 2.0556337639438860E-01
3L_7541166_DEL T TTGT 0.07292 14 178 0.1756 1.6987509375738263E-01
3L_7541168_SNP T G 0.3598 59 105 0.2472 2.8078558907816364E-01
3L_7541172_SNP A T 0.07071 14 184 0.1856 1.8096995991847964E-01
3L_7541179_SNP G T 0.1556 28 152 0.04005 6.6916299990544492E-02
3L_7541187_SNP T C 0.134 26 168 0.1041 1.0349890395623584E-01
3L_7541206_INS AGGTTA A 0.4973 93 94 0.4136 4.0053341212232163E-01
3L_7541227_SNP C G 0.1077 21 174 0.2998 3.0015480061635935E-01
3L_7541235_SNP A G 0.1302 25 167 0.2037 2.0428452170519595E-01
3L_7541254_SNP T C 0.3367 66 130 0.06838 6.4776323722050347E-02
3L_7541300_SNP A G 0.4921 94 97 0.7644 7.6504599188630029E-01
3L_7541318_SNP C T 0.3077 60 135 0.1399 1.4195293028019995E-01
3L_7541359_SNP T A 0.1799 34 155 0.2682 2.5331210910962776E-01
3L_7541389_SNP G C 0.151 29 163 0.3256 3.1633112472219926E-01
3L_7541485_SNP C T 0.4256 83 112 0.8011 7.9896368671056872E-01
3L_7541543_SNP G A 0.1082 21 173 0.1782 1.7116499608436087E-01
3L_7541545_SNP A G 0.1231 24 171 0.2973 2.8906783384866341E-01
3L_7541781_DEL C CC 0.2151 40 146 0.3724 3.6112561080095296E-01
3L_7541806_DEL A AAA 0.1374 25 157 0.1811 1.6227203647006816E-01
3L_7541902_SNP T C 0.1399 27 166 0.5882 5.8101997293216034E-01
3L_7541955_SNP A G 0.201 39 155 0.3103 3.0669248192393184E-01
3L_7542043_SNP C T 0.2151 40 146 0.3674 4.1596348207997458E-01
3L_7542046_SNP G A 0.1958 37 152 0.2281 2.1613736590201815E-01
3L_7542047_DEL C CG 0.1947 37 153 0.2433 2.3099483863366976E-01
3L_7542081_SNP T C 0.3246 62 129 0.5126 5.0621564588804469E-01
3L_7542194_SNP G A 0.2332 45 148 0.03758 3.3972397860625843E-02
3L_7542244_SNP G T 0.06122 12 184 0.2764 2.6988537567769122E-01
3L_7542256_SNP G A 0.1088 21 172 0.1925 1.8342652912914303E-01
3L_7542415_SNP T G 0.4385 82 105 0.7428 7.3670555993474585E-01
3L_7542420_SNP C A 0.3352 61 121 0.02124 2.0285311618126672E-02
3L_7542421_SNP G A 0.4486 83 102 0.5833 5.7500517561145226E-01
3L_7542429_SNP C T 0.456 83 99 0.6673 6.6257072550932805E-01
3L_7542432_SNP A T 0.4511 83 101 0.6737 6.6973843544144085E-01
3L_7542434_SNP C T 0.4486 83 102 0.7157 7.1254981389611993E-01
3L_7542462_SNP G T 0.4352 84 109 0.6573 6.5131027064463232E-01
3L_7542463_SNP G A 0.4301 83 110 0.6344 6.2787307029393791E-01
3L_7542469_SNP C G 0.4308 84 111 0.6797 6.7516229152531460E-01
3L_7542481_SNP G A 0.4256 83 112 0.717 7.1357391709916540E-01
3L_7542493_SNP C T 0.3454 67 127 0.02108 1.9379888129145498E-02
3L_7542549_SNP C A 0.06154 12 183 0.699 6.9491859406240497E-01
3L_7542632_SNP A G 0.1392 27 167 0.1381 1.3328257154400291E-01
3L_7542664_DEL G GCA 0.05025 10 189 0.39 3.8592658278952541E-01
3L_7542693_SNP T A 0.4526 86 104 0.2698 2.5980876228223171E-01
3L_7542753_SNP A G 0.07576 15 183 0.9233 9.2262097985423130E-01
3L_7542777_SNP A G 0.07614 15 182 0.8341 8.3202420459176296E-01
3L_7542889_SNP G T 0.3915 74 115 0.5931 5.8262625798547818E-01
3L_7542898_SNP G T 0.3209 60 127 0.6672 6.6113230231602937E-01
3L_7542908_SNP G T 0.4722 85 95 0.7039 6.9266191711105818E-01
3L_7542999_SNP C A 0.07143 14 182 0.4603 4.5778047368291575E-01
3L_7543193_SNP A T 0.07692 15 180 0.7213 7.1687279773821033E-01
3L_7543198_SNP G A 0.07576 15 183 0.7345 7.3165911592782540E-01
3L_7543219_SNP A G 0.07143 14 182 0.4846 4.7941012987394604E-01
3L_7543278_SNP A T 0.09137 18 179 0.2728 2.6787352824483002E-01
3L_7543279_SNP T C 0.09137 18 179 0.2728 2.6787352824483002E-01
3L_7543282_SNP A C 0.06633 13 183 0.43 4.2740275856489662E-01
3L_7543471_SNP A G 0.1015 20 177 0.4972 4.9273301080573073E-01
3L_7543479_SNP A C 0.09548 19 180 0.0838 8.1102793123775649E-02
3L_7543482_SNP T A 0.07107 14 183 0.1923 1.8778149673888433E-01
3L_7543486_SNP C T 0.2784 54 140 0.2087 2.0284981377655786E-01
3L_7543499_SNP C T 0.3627 70 123 0.358 3.4973919907525530E-01
3L_7543503_SNP T A 0.3711 72 122 0.4814 4.7395557523120435E-01
3L_7543512_SNP T A 0.3608 70 124 0.4169 4.0911509123626544E-01
3L_7543514_SNP C T 0.2959 58 138 0.1464 1.4039151800718086E-01
3L_7543522_SNP A T 0.3368 64 126 0.4117 4.0227424873325723E-01
3L_7543537_SNP T A 0.2835 55 139 0.1433 1.3681617484718778E-01
3L_7543546_SNP A C 0.2591 50 143 0.08086 7.5840555211635630E-02
3L_7543593_SNP C T 0.1503 29 164 0.1037 9.6683870517613069E-02
3L_7543597_SNP C T 0.4508 87 106 0.8861 8.8383610907498844E-01
3L_7543605_SNP A G 0.1458 28 164 0.3841 3.7296666950938906E-01
3L_7543606_SNP T C 0.1451 28 165 0.4134 4.0339977172642361E-01
3L_7543996_INS GGCGATCCG G 0.1446 24 142 0.5697 6.0453915596701124E-01
3L_7544137_SNP A G 0.1728 33 158 0.9774 9.7696990863791655E-01
3L_7544208_SNP C T 0.241 47 148 0.5472 5.4035005357670074E-01
3L_7544242_SNP G A 0.05528 11 188 0.8978 8.9697872602233630E-01
3L_7544296_SNP A T 0.3316 65 131 0.4127 4.0656466239422473E-01
3L_7544327_SNP A T 0.4541 89 107 0.822 8.1976707852327091E-01
3L_7544409_SNP G C 0.1495 29 165 0.819 8.1840520445905285E-01
3L_7544476_SNP A T 0.4531 87 105 0.9054 9.0355494596937869E-01
3L_7544499_SNP G A 0.4974 96 97 0.8619 8.5914042979788396E-01
3L_7544566_INS A AA 0.4134 74 105 0.6234 6.0928619924182625E-01
3L_7544798_SNP A T 0.4444 80 100 0.4766 4.6196787163641617E-01
3L_7544801_SNP T C 0.4643 78 90 0.4874 4.7228320936256196E-01
3L_7544806_SNP G A 0.4712 90 101 0.7127 7.0604164437458028E-01
3L_7544920_SNP T A 0.4233 80 109 0.2934 2.8060532660694371E-01
3L_7544922_SNP A C 0.4323 83 109 0.2731 2.6344083230108239E-01
3L_7544945_SNP T G 0.3918 76 118 0.6179 6.1188477272514152E-01
3L_7545001_SNP G A 0.3622 71 125 0.4091 4.0326889507525487E-01
3L_7545049_SNP T C 0.3731 72 121 0.3702 3.7106452473808327E-01
3L_7545183_SNP T G 0.05 10 190 0.8786 8.7784372163207891E-01
3L_7545185_SNP G T 0.1897 37 158 0.6108 6.0585710333002374E-01
3L_7545669_SNP T C 0.1856 36 158 0.03881 3.5958681784909872E-02
3L_7545738_SNP A G 0.1399 27 166 0.2335 2.2569858060843861E-01
3L_7545747_SNP G T 0.4895 93 97 0.4618 4.5348117720979919E-01
3L_7545766_SNP G A 0.2784 54 140 0.559 5.5206460684863301E-01
3L_7545769_SNP C G 0.06122 12 184 0.9986 9.9854669772528271E-01
3L_7545771_SNP A G 0.2798 54 139 0.7267 7.2480139105200414E-01
3L_7545775_SNP G C 0.1224 24 172 0.4047 4.0293803575432519E-01
3L_7545784_SNP T C 0.1218 24 173 0.5026 4.9898032495834455E-01
3L_7545815_SNP C A 0.1224 24 172 0.8651 8.6355277951022413E-01
3L_7545823_INS TCTTAT T 0.2373 42 135 0.4438 4.3457860017806726E-01
3L_7545835_SNP A T 0.07071 14 184 0.6271 6.2327158510531633E-01
3L_7545853_SNP T A 0.132 26 171 0.9474 9.4687833938520349E-01
3L_7545857_SNP T G 0.1263 25 173 0.6821 6.7894352549361114E-01
3L_7545876_SNP A G 0.3825 70 113 0.4419 4.2990093694311049E-01
3L_7545882_SNP T G 0.1327 26 170 0.59 5.8428548878932962E-01
3L_7545883_SNP T A 0.1276 25 171 0.4293 4.2422153189954193E-01
3L_7545885_SNP A G 0.2296 45 151 0.9257 9.2472861177526877E-01
3L_7545902_SNP C T 0.07143 14 182 0.7131 7.0866989891426624E-01
3L_7545920_SNP A G 0.08586 17 181 0.9405 9.3990474332885798E-01
3L_7545997_SNP T C 0.257 46 133 0.9549 9.5353969241387704E-01
3L_7546016_SNP G A 0.2963 56 133 0.6773 6.6942539309535543E-01
3L_7546157_SNP C G 0.05051 10 188 0.1214 1.1894803887423511E-01
3L_7546158_SNP T A 0.05584 11 186 0.1146 1.1167264574753055E-01
3L_7546313_SNP A G 0.4845 94 100 0.6922 6.8807894668415703E-01
3L_7546600_SNP T A 0.07614 15 182 0.003525 3.1378260962265296E-03
3L_7546613_SNP T C 0.1837 36 160 0.3832 3.7673353641288709E-01
3L_7546632_SNP C A 0.1354 26 166 0.4697 4.6637497905198544E-01
3L_7546737_SNP T A 0.4897 95 99 0.529 5.2091877014950949E-01
3L_7546789_SNP C T 0.4794 93 101 0.4872 4.8158105762948045E-01
3L_7546792_SNP A T 0.095 19 181 0.007132 6.7775355496738016E-03
3L_7546875_SNP G A 0.2684 51 139 0.8789 8.7698873336253635E-01
3L_7546890_SNP C G 0.1753 34 160 0.5684 5.6888707829654672E-01
3L_7546951_SNP T C 0.291 55 134 0.6449 6.3713028336910704E-01
3L_7546960_SNP T C 0.4709 89 100 0.7673 7.6388296106284792E-01
3L_7547099_SNP G A 0.2304 44 147 0.6717 6.6817676378793545E-01
3L_7547101_INS CG C 0.1585 29 154 0.1204 1.1302121969726120E-01
3L_7547109_SNP A G 0.4062 78 114 0.5814 5.7938955795959290E-01
3L_7547140_SNP T G 0.1282 25 170 0.04717 4.3227480739102583E-02
3L_7547174_SNP T C 0.05076 10 187 0.116 1.1107578750013591E-01
3L_7547232_SNP G C 0.09184 18 178 0.1308 1.2535803602312789E-01
3L_7547264_SNP A C 0.4897 95 99 0.1867 1.8062299168246443E-01
3L_7547286_SNP T G 0.05528 11 188 0.2136 2.1100285600135227E-01
3L_7547345_SNP T A 0.05025 10 189 0.9044 9.0510152195931115E-01
3L_7547381_SNP T G 0.1282 25 170 0.05653 5.2416057449177406E-02
3L_7547382_SNP A C 0.2487 49 148 0.03359 3.1542714096191651E-02
3L_7547517_SNP T G 0.1366 25 158 0.9564 9.5519332030236437E-01
3L_7547588_SNP T C 0.06 12 188 0.2671 2.6413496557923910E-01
3L_7547679_SNP T A 0.328 61 125 0.8026 8.0195839375280820E-01
3L_7547820_SNP T A 0.466 89 102 0.3136 3.1051809678515230E-01
3L_7547834_SNP C T 0.4868 92 97 0.2795 2.9590707423561124E-01
3L_7547964_SNP A G 0.2135 41 151 0.8406 8.3761455185052414E-01
3L_7548154_SNP C T 0.2902 56 137 0.9357 9.3456545168003546E-01
3L_7548406_SNP A G 0.3684 70 120 0.591 5.8339977936428045E-01
3L_7548441_DEL G TGC 0.09744 19 176 0.5166 5.1437200700874319E-01
3L_7548445_SNP A G 0.09326 18 175 0.6168 6.1140175095289684E-01
3L_7548461_SNP A T 0.3854 74 118 0.596 5.8902997577954552E-01
3L_7548608_SNP T C 0.3454 67 127 0.1616 1.5719112531708601E-01
3L_7548688_SNP T C 0.3817 71 115 0.2872 2.7171173605469401E-01
3L_7548699_SNP A C 0.07071 14 184 0.2498 2.4465625666588486E-01
3L_7548708_SNP T A 0.4021 76 113 0.09103 8.7382288999915514E-02
3L_7548772_INS AA A 0.0765 14 169 0.01433 1.2225158109626754E-02
3L_7548795_SNP A T 0.2582 47 135 0.1956 1.9291360271090752E-01
3L_7548800_SNP A C 0.2722 49 131 0.1368 1.3380977132451100E-01
3L_7548817_SNP G T 0.2263 43 147 0.4126 4.0679688928003166E-01
3L_7548835_SNP A G 0.4451 77 96 0.05647 4.6935363345684898E-02
3L_7548861_SNP T C 0.266 50 138 0.1986 1.9005162199754766E-01
3L_7548865_SNP T G 0.2674 50 137 0.2065 1.9685120743410722E-01
3L_7548869_SNP A G 0.0567 11 183 0.3597 3.5134702740211210E-01
3L_7548877_SNP C T 0.2283 42 142 0.3263 3.1591793376934940E-01
3L_7548955_SNP G T 0.2513 49 146 0.1011 9.9079448853773622E-02
3L_7549018_SNP T G 0.2798 54 139 0.2369 2.3667894954173752E-01
3L_7549026_SNP C G 0.06122 12 184 0.0584 5.5236583228658813E-02
3L_7549060_SNP T G 0.2806 55 141 0.3257 3.2758277575562100E-01
3L_7549063_SNP G C 0.4433 86 108 0.1025 1.0288506820980825E-01
3L_7549079_SNP T A 0.2513 49 146 0.08213 7.9610576043142811E-02
3L_7549100_SNP T C 0.3469 68 128 0.6313 6.2814216568537895E-01
3L_7549106_SNP A C 0.3763 73 121 0.5395 5.3425387080519104E-01
3L_7549238_SNP C T 0.3455 66 125 0.8915 8.9184818046763614E-01
3L_7549245_SNP C G 0.3109 60 133 0.8285 8.2877918939737050E-01
3L_7549265_SNP G A 0.06061 12 186 0.2095 2.0498322498304067E-01
3L_7549286_SNP G A 0.0603 12 187 0.2116 2.0804071046036365E-01
3L_7549329_SNP C T 0.268 52 142 0.3214 3.2232866819857253E-01
3L_7549434_SNP C T 0.06533 13 186 0.06711 6.5314125888404767E-02
3L_7549438_SNP T C 0.3281 63 129 0.523 5.1748121089705346E-01
3L_7549468_SNP G T 0.3918 76 118 0.2353 2.3517891552166448E-01
3L_7549494_SNP A G 0.4792 92 100 0.1217 1.1496973015613965E-01
3L_7549517_SNP G A 0.4667 91 104 0.02602 2.3880756863892100E-02
3L_7549598_SNP A T 0.1813 35 158 0.6178 6.1095532591531665E-01
3L_7549602_SNP G A 0.4922 95 98 0.09255 8.8706948883006675E-02
3L_7549622_SNP G T 0.2143 42 154 0.6512 6.4704927825299219E-01
3L_7549679_SNP A C 0.4615 90 105 0.1721 1.6687108858489053E-01
3L_7549743_SNP A G 0.1162 23 175 0.6353 6.3153718833198935E-01
3L_7549770_SNP C T 0.2347 46 150 0.3098 3.0412946046887757E-01
3L_7549784_SNP T G 0.4611 89 104 0.1948 1.8676938507412544E-01
3L_7549793_SNP T A 0.4531 87 105 0.1995 1.9045219887298970E-01
3L_7549825_SNP A G 0.2398 47 149 0.3641 3.5794186180418941E-01
3L_7549854_SNP G T 0.2591 50 143 0.6012 5.9779424831151007E-01
3L_7549861_SNP C T 0.1263 25 173 0.324 3.1918999556594141E-01
3L_7550027_SNP G A 0.3179 62 133 0.9769 9.7671668083799357E-01
3L_7550063_SNP C T 0.2821 55 140 0.9032 9.0188383038519060E-01
3L_7550138_SNP C T 0.2932 56 135 0.1093 1.0356307061778958E-01
3L_7550200_SNP T C 0.3583 67 120 0.486 4.8001818443412880E-01
3L_7550203_SNP T G 0.3757 71 118 0.4588 4.4770801169610808E-01
3L_7550208_SNP A G 0.3632 69 121 0.4699 4.5950156502540640E-01
3L_7550215_SNP A C 0.4225 79 108 0.5606 5.5089414341665366E-01
3L_7550220_SNP G T 0.06633 13 183 0.9194 9.1843865798895064E-01
3L_7550237_SNP A G 0.3704 70 119 0.3294 3.2049233941810085E-01
3L_7550249_SNP G T 0.1753 34 160 0.9541 9.5341940872350328E-01
3L_7550366_SNP C G 0.2732 53 141 0.9065 9.0495792544285658E-01
3L_7550546_SNP T C 0.1786 35 161 0.3049 2.9743574819270080E-01
3L_7550591_SNP C T 0.1495 29 165 0.8399 8.3689714127486869E-01
3L_7550702_SNP G A 0.4404 85 108 0.6335 6.3097972466481766E-01
3L_7550716_SNP T A 0.05 10 190 0.7105 7.0877817622422223E-01
3L_7550731_SNP T A 0.4479 86 106 0.5835 5.8363404492666460E-01
3L_7550736_SNP A T 0.05102 10 186 0.118 1.1358544313178098E-01
3L_7550748_DEL A AA 0.05181 10 183 0.1467 1.3951477035879001E-01
3L_7550763_SNP A G 0.0567 11 183 0.8184 8.1492996618206315E-01
3L_7550822_SNP A T 0.06701 13 181 0.8029 8.0098342225396901E-01
3L_7550870_SNP T A 0.3656 68 118 0.5299 5.1822545778538742E-01
3L_7550877_SNP A T 0.3298 62 126 0.5385 5.2742314217008568E-01
3L_7550880_SNP C T 0.1058 20 169 0.8615 8.5786495235626092E-01
3L_7550885_SNP G A 0.1094 21 171 0.9309 9.2935160634921399E-01
3L_7550903_SNP C T 0.07937 15 174 0.8136 8.0791016483908207E-01
3L_7550928_SNP C T 0.3591 65 116 0.6783 6.6966014373940674E-01
3L_7550938_SNP G A 0.3571 65 117 0.4417 4.3102502530573350E-01
3L_7551006_SNP T A 0.3161 61 132 0.6969 6.9286458130379924E-01
3L_7551152_SNP A G 0.09 18 182 0.4967 4.9398637566711956E-01
3L_7551165_SNP G A 0.08543 17 182 0.5954 5.9260687044256533E-01
3L_7551279_SNP A T 0.0603 12 187 0.1272 1.2397889915063620E-01
3L_7551353_SNP C T 0.3656 68 118 0.002356 1.9591738556133478E-03
3L_7551359_SNP T G 0.3261 60 124 0.1679 1.6055307443417655E-01
3L_7551363_SNP T G 0.3209 60 127 0.136 1.2949073260375665E-01
3L_7551375_SNP T G 0.06218 12 181 0.05829 5.4958205514294194E-02
3L_7551380_SNP T C 0.3005 55 128 0.07162 6.2167497345385535E-02
3L_7551397_SNP A G 0.3351 64 127 0.171 1.7024732578328772E-01
3L_7551838_SNP C A 0.4278 83 111 0.3114 3.0411050642762061E-01
3L_7551848_SNP C G 0.06566 13 185 0.1301 1.3027268453782737E-01
3L_7551857_SNP T A 0.4503 86 105 0.4835 4.7556127377606616E-01
3L_7551877_SNP G A 0.06154 12 183 0.2192 2.1232101744764353E-01
3L_7551885_SNP A T 0.4737 90 100 0.8169 8.1447259779179582E-01
3L_7551901_SNP A G 0.06218 12 181 0.2447 2.3625000712117361E-01
3L_7551952_SNP T A 0.05076 10 187 0.2978 2.9261715238259611E-01
3L_7551967_SNP T C 0.4842 92 98 0.6924 6.8859555563351771E-01
3L_7551976_SNP A G 0.2698 51 138 0.8788 8.7624300841374647E-01
3L_7551999_INS AA A 0.2333 42 138 0.9924 9.9222500587275630E-01
3L_7552010_SNP C G 0.0567 11 183 0.1529 1.4535944427170322E-01
3L_7552013_SNP A T 0.05729 11 181 0.158 1.4844355528208653E-01
3L_7552032_SNP G C 0.2263 43 147 0.7836 7.7745416358095620E-01
3L_7552080_SNP C A 0.2344 45 147 0.8002 7.9619580855698446E-01
3L_7552432_SNP C A 0.07035 14 185 0.9076 9.0680737717939264E-01
3L_7552501_SNP A T 0.08673 17 179 0.9945 9.9445474346728191E-01
3L_7552533_SNP C G 0.07576 15 183 0.9996 9.9956619905574429E-01
3L_7552543_SNP T G 0.08718 17 178 0.9182 9.1747682603645109E-01
3L_7552580_SNP T G 0.2292 44 148 0.03205 2.8375484679473050E-02
3L_7552595_SNP C T 0.07538 15 184 0.9788 9.7865081554384770E-01
3L_7552624_SNP G A 0.2316 44 146 0.04093 3.7478811487073001E-02
3L_7552637_SNP A C 0.2394 45 143 0.02462 2.1215821484416128E-02
3L_7552639_SNP A G 0.09896 19 173 0.08902 8.2247731195190868E-02
3L_7552658_SNP A G 0.2381 45 144 0.01821 1.5771505317686001E-02
3L_7552679_SNP T C 0.07576 15 183 0.9689 9.6857717536161980E-01
3L_7552705_SNP C T 0.4526 86 104 0.7113 7.2304548039935235E-01
3L_7553008_SNP T G 0.1316 25 165 0.4019 3.9432476443789466E-01
3L_7553009_SNP T G 0.1385 27 168 0.2986 2.9248167298473560E-01
3L_7553155_SNP C A 0.1263 25 173 0.8057 8.0357969207526403E-01
3L_7553188_SNP A T 0.1414 28 170 0.9528 9.5248112664164608E-01
3L_7553246_SNP A G 0.1026 20 175 0.002928 2.6130713759139682E-03
3L_7553297_SNP A G 0.07035 14 185 0.2552 2.5159280303549636E-01
3L_7553482_SNP G A 0.4583 88 104 0.7021 6.9623111655400249E-01
3L_7553503_SNP T G 0.3085 58 130 0.9922 9.9209954168952086E-01
3L_7553526_SNP T A 0.4731 88 98 0.9608 9.6015968460183254E-01
3L_7553577_SNP A G 0.4839 90 96 0.9282 9.2723757701553022E-01
3L_7553582_SNP T G 0.07895 15 175 0.7303 7.2791794352687789E-01
3L_7553650_SNP G A 0.06878 13 176 0.4952 4.9169721110685971E-01
3L_7553669_SNP T C 0.08466 16 173 0.7165 7.1348669221621364E-01
3L_7553709_SNP C G 0.06091 12 185 0.2223 2.3482456166481724E-01
3L_7553803_SNP C T 0.05814 10 162 0.8079 8.2061639713398371E-01
3L_7553910_SNP A T 0.1077 21 174 0.7193 7.1486677911749230E-01
3L_7553953_SNP A G 0.06091 12 185 0.7122 7.0939862252170194E-01
3L_7553980_DEL G GA 0.4511 83 101 0.9996 9.9957451123619789E-01
3L_7554117_SNP C T 0.1061 21 177 0.7927 7.9061711084167963E-01
3L_7554243_SNP C A 0.08333 16 176 0.562 5.5997009400072173E-01
3L_7554313_SNP C T 0.132 26 171 0.8624 8.6069541804076111E-01
3L_7554616_SNP A C 0.1168 23 174 0.9342 9.3411459514936079E-01
3L_7554672_SNP C G 0.05556 11 187 0.3672 3.6188934936540640E-01
3L_7554730_SNP T A 0.4821 94 101 0.489 4.8320004778410719E-01
3L_7554761_SNP G A 0.1726 34 163 0.7062 7.0279907331403280E-01
3L_7554764_SNP T C 0.1179 23 172 0.2845 2.7893048921988017E-01
3L_7554843_SNP T C 0.1015 20 177 0.5578 5.5400203953194782E-01
3L_7554873_SNP T C 0.07179 14 181 0.6816 6.7807577162431643E-01
3L_7554993_SNP A T 0.1022 19 167 0.8254 8.1961480413806187E-01
3L_7555006_SNP T C 0.06383 12 176 0.3332 3.1883957760691872E-01
3L_7555048_SNP C T 0.05525 10 171 0.4635 4.4876966635569582E-01
3L_7555107_SNP A G 0.1714 30 145 0.9434 9.4187242744936561E-01
3L_7555138_SNP T A 0.05085 9 168 0.6859 6.8840365265911485E-01
3L_7555207_SNP A C 0.117 22 166 0.4891 4.7488511957242685E-01
3L_7555315_SNP C A 0.05729 11 181 0.2278 2.2122768019502215E-01
3L_7555320_SNP G A 0.09896 19 173 0.5166 5.1004179769331393E-01
3L_7555321_SNP T A 0.09424 18 173 0.4797 4.7176326272559099E-01
3L_7555391_SNP C A 0.07368 14 176 0.1032 9.4219483207769406E-02
3L_7555519_SNP C G 0.1827 36 161 0.4708 4.6658593017403549E-01
3L_7555530_SNP C T 0.4404 85 108 0.864 8.6144687913171669E-01
3L_7555768_SNP T C 0.06599 13 184 0.7019 6.9869093419842465E-01
3L_7555882_SNP A G 0.3368 64 126 0.8451 8.4240425581801492E-01
3L_7555935_SNP A G 0.241 47 148 0.8606 8.5881408673991777E-01
3L_7556049_DEL A AA 0.3697 61 104 0.4954 5.0582123413746194E-01
3L_7556087_SNP G T 0.05759 11 180 0.5383 5.3019139193999609E-01
3L_7556142_SNP A G 0.06667 13 182 0.7769 7.7738304566198135E-01
3L_7556347_SNP G T 0.07692 14 168 0.2036 1.9228770984709498E-01
3L_7556348_SNP T G 0.07407 14 175 0.2049 2.0070104990682869E-01
3L_7556363_SNP A G 0.139 26 161 0.9126 9.1068133750059221E-01
3L_7556373_SNP G T 0.08854 17 175 0.8248 8.2214218477904610E-01
3L_7556374_SNP C G 0.09278 18 176 0.7445 7.4163621759443976E-01
3L_7556388_SNP G A 0.1633 32 164 0.6419 6.3794234744088030E-01
3L_7556441_SNP T C 0.173 32 153 0.4335 4.2542906710603423E-01
3L_7556502_SNP C A 0.1512 26 146 0.6484 6.3867443908058652E-01
3L_7556503_SNP C A 0.1488 25 143 0.7488 7.4020406302283659E-01
3L_7556556_SNP G T 0.1977 35 142 0.5767 5.6028072940436568E-01
3L_7556625_SNP G T 0.2139 40 147 0.8109 8.0626488350561720E-01
3L_7556666_SNP G T 0.1244 24 169 0.1123 1.0614939593255790E-01
3L_7556818_SNP C A 0.2131 39 144 0.8018 7.9479186025225501E-01
3L_7556885_SNP T A 0.212 39 145 0.5113 5.0163861755959305E-01
3L_7556910_SNP T G 0.1937 37 154 0.6417 6.3610230129620748E-01
3L_7556914_SNP T A 0.178 34 157 0.5252 5.1897594215900833E-01
3L_7556918_SNP T C 0.178 34 157 0.2807 2.7569418303761084E-01
3L_7556919_SNP T A 0.1693 32 157 0.306 2.9852609436615840E-01
3L_7556921_SNP G T 0.1746 33 156 0.2782 2.7279073322819758E-01
3L_7557120_SNP C T 0.2513 47 140 0.9746 9.7370973952066919E-01
3L_7557134_SNP G C 0.09896 19 173 0.1115 1.0440487877046678E-01
3L_7557236_SNP G T 0.3704 70 119 0.9916 9.9131605820716917E-01
3L_7557244_SNP G T 0.09896 19 173 0.106 9.9559747167643153E-02
3L_7557306_SNP G A 0.2194 43 153 0.5545 5.4837215729473154E-01
3L_7557329_SNP G T 0.2176 42 151 0.5832 5.7872688697324459E-01
3L_7557600_SNP G T 0.0603 12 187 0.8997 8.9900778623621780E-01
3L_7557893_SNP T C 0.05528 11 188 0.2984 2.9416446118580619E-01
3L_7558031_SNP G A 0.2872 56 139 0.8954 8.9571566752007659E-01
3L_7558115_SNP T A 0.05051 10 188 0.4271 4.2293559951825532E-01
3L_7558122_SNP T C 0.4628 87 101 0.7195 7.1656568214998051E-01
3L_7558139_SNP T C 0.05556 11 187 0.3034 2.9828781345063715E-01
3L_7558251_SNP T A 0.08673 17 179 0.4067 4.0002799624046681E-01
3L_7558260_SNP T A 0.09137 18 179 0.4142 4.0876669676952093E-01
3L_7558303_INS ATTCATAGAAATTCA A 0.1392 27 167 0.5832 5.7979129757399028E-01
3L_7558305_SNP G A 0.1574 31 166 0.5296 5.2450850872050758E-01
3L_7558356_SNP C G 0.3782 73 120 0.1688 1.6087324805194525E-01
3L_7558466_SNP G A 0.1224 24 172 0.1011 9.6380893717086580E-02
3L_7558477_SNP G A 0.1186 23 171 0.09266 8.6534469462773544E-02
3L_7558481_SNP C G 0.4531 87 105 0.915 9.1328485087914746E-01
3L_7558510_SNP T G 0.4456 86 107 0.7784 7.7394660556041206E-01
3L_7558683_SNP T A 0.1846 36 159 0.03173 3.0328166724438083E-02
3L_7558705_SNP C A 0.1969 38 155 0.1163 1.1550148258838455E-01
3L_7558943_SNP A G 0.05528 11 188 0.379 3.7887334234608760E-01
3L_7559020_SNP G A 0.05076 10 187 0.4356 4.3040193089864431E-01
3L_7559031_SNP T C 0.05051 10 188 0.4277 4.2294083617379097E-01
3L_7559177_SNP A G 0.1173 23 173 0.9486 9.4845946404544845E-01
3L_7559205_SNP T C 0.4767 92 101 0.3537 3.4600899269759988E-01
3L_7559211_SNP A G 0.474 91 101 0.3635 3.5454940056561224E-01
3L_7559256_SNP T A 0.07614 15 182 0.2659 2.5991769979903412E-01
3L_7559406_SNP T C 0.4817 92 99 0.1849 1.8279036091322809E-01
3L_7559469_SNP A C 0.3834 74 119 0.1852 1.7756795563922267E-01
3L_7559485_SNP G C 0.05102 10 186 0.4892 4.8397759048131350E-01
3L_7559523_SNP A T 0.08763 17 177 0.2071 1.9987207605170243E-01
3L_7559528_SNP T C 0.09231 18 177 0.1776 1.7158107515752241E-01
3L_7559546_SNP A C 0.1031 20 174 0.1854 1.7707919008722905E-01
3L_7559547_SNP C A 0.1031 20 174 0.1854 1.7707919008722905E-01
3L_7559707_SNP G A 0.05025 10 189 0.3146 3.1078819474493757E-01
3L_7559715_SNP T C 0.2234 44 153 0.7577 7.5489567122894541E-01
3L_7559930_SNP T A 0.4404 85 108 0.6751 6.7013440960933035E-01
3L_7560099_SNP G C 0.433 84 110 0.9242 9.2299232006426890E-01
3L_7560201_SNP T G 0.328 62 127 0.8016 7.9854599878646593E-01
3L_7560256_SNP G A 0.4421 84 106 0.5701 5.6265568205302774E-01
3L_7560342_SNP T C 0.2448 47 145 0.7755 7.7121056758329898E-01
3L_7560383_SNP T C 0.4381 85 109 0.8532 8.5080111168409789E-01
3L_7560426_SNP A C 0.09184 18 178 0.01105 1.3233956518154134E-02
3L_7560753_SNP T C 0.3641 71 124 0.04696 4.4304718516429704E-02
3L_7560772_SNP C T 0.4948 96 98 0.1044 9.8568153867902852E-02
3L_7560879_SNP G T 0.2228 43 150 0.8611 8.5824904020132275E-01
3L_7560911_SNP A C 0.328 62 127 0.7628 7.6005324659592122E-01
3L_7560928_SNP T A 0.1179 23 172 0.7028 6.9801440617104138E-01
3L_7560937_SNP T G 0.3152 58 126 0.01227 1.0164764021492355E-02
3L_7561123_SNP A C 0.3094 56 125 0.07797 1.0396220365032660E-01
3L_7561194_SNP G A 0.342 66 127 0.108 1.0064251723522732E-01
3L_7561241_SNP G C 0.06566 13 185 0.118 1.1384011107975733E-01
3L_7561325_SNP C T 0.4337 85 111 0.4293 4.2367321859236473E-01
3L_7561677_SNP C G 0.4596 91 107 0.8584 8.5698867393553002E-01
3L_7561680_SNP T C 0.4536 88 106 0.8192 8.1602309732109424E-01
3L_7562234_SNP C A 0.3057 59 134 0.03766 3.6061690730514372E-02
3L_7562327_SNP T A 0.06091 12 185 0.4167 4.1092891371069207E-01
3L_7562328_SNP A T 0.06091 12 185 0.4167 4.1092891371069207E-01
3L_7562521_SNP G C 0.4663 90 103 0.7845 7.8045225056606182E-01
3L_7562557_INS TAATGAAAACAATTATATTTAAAAGACCCT T 0.06218 12 181 0.6428 6.3634638478696803E-01
3L_7562603_SNP A C 0.06091 12 185 0.6447 6.4086510057000856E-01
3L_7562606_SNP A G 0.4948 96 98 0.8649 8.6257959043521026E-01
3L_7562608_INS AAA TT 0.06091 12 185 0.6447 6.4086510057000856E-01
3L_7562704_SNP A T 0.08081 16 182 0.6825 6.7910682573250547E-01
3L_7562834_INS A AA 0.3729 66 111 0.9109 9.1287357552460169E-01
3L_7562837_SNP T C 0.3526 67 123 0.861 8.6554841146441630E-01
3L_7562859_SNP A G 0.2421 46 144 0.3211 3.1500524187796841E-01
3L_7562884_SNP A G 0.07143 14 182 0.2187 2.1256303186972680E-01
3L_7563006_SNP T A 0.05076 10 187 0.9467 9.4604994407466991E-01
3L_7563110_INS TT T 0.09845 19 174 0.5423 5.4359675044769895E-01
3L_7563125_INS TT C 0.07216 14 180 0.7722 7.6812248084713908E-01
3L_7563587_SNP T G 0.09645 19 178 0.01594 1.5397808371805679E-02
3L_7563659_SNP T C 0.05556 11 187 0.2241 2.1944828391311888E-01
3L_7563694_SNP A C 0.07107 14 183 0.6016 5.9698748954744696E-01
3L_7563834_SNP T A 0.102 20 176 0.03049 2.9449452804460943E-02
3L_7563874_SNP T C 0.3441 64 122 0.005247 4.7455240104038454E-03
3L_7564026_SNP T A 0.4378 81 104 0.2179 2.0188466662427373E-01
3L_7564175_SNP A G 0.3098 57 127 0.4176 4.0679182079884990E-01
3L_7564337_SNP T G 0.2746 53 140 0.8718 8.6998057986605248E-01
3L_7564464_DEL G GGCAG 0.1383 26 162 0.2555 2.4171222864910036E-01
3L_7564621_SNP G A 0.08808 17 176 0.2777 2.6902278508211686E-01
3L_7564629_SNP T C 0.1111 22 176 0.2021 1.9735501428526869E-01
3L_7564865_SNP A T 0.1065 18 151 0.2667 2.5893513982853800E-01
3L_7564889_SNP G A 0.1421 28 169 0.6151 6.1056772415674787E-01
3L_7564948_SNP C A 0.05528 11 188 0.4267 4.2291929315834698E-01
3L_7564964_SNP A C 0.3421 65 125 0.8516 8.4873863610837252E-01
3L_7564972_SNP G A 0.3404 64 124 0.8492 8.4555356518416502E-01
3L_7564994_SNP C T 0.367 69 119 0.5753 5.7348889181818519E-01
3L_7565222_SNP A T 0.3036 51 117 0.3632 3.7622954900601269E-01
3L_7565268_DEL C CC 0.2618 50 141 0.2875 2.7766873018717753E-01
3L_7565393_SNP C T 0.1771 34 158 0.8734 8.7127113790412236E-01
3L_7565432_DEL C CAGCGACCACAGATGCACACATGGTCGAAGCCGCT 0.1276 25 171 0.3484 3.4132537392628481E-01
3L_7565539_SNP T C 0.3105 59 131 0.3135 3.0313288917149306E-01
3L_7565725_DEL A AA 0.06154 12 183 0.2537 2.4529932711134528E-01
3L_7565732_SNP A C 0.1036 20 173 0.1297 1.2329187040630285E-01
3L_7565834_SNP A T 0.1495 29 165 0.2362 2.3046455622306972E-01
3L_7565957_SNP A G 0.06701 13 181 0.615 6.5256670586229193E-01
3L_7566056_INS ACCAC A 0.07732 15 179 0.8299 8.2730893486287083E-01
3L_7566057_DEL T TGTTAGGAAATTTG 0.07732 15 179 0.8299 8.2730893486287083E-01
3L_7566260_SNP G C 0.2974 58 137 0.3185 3.1321037339889646E-01
3L_7566290_SNP C A 0.2959 58 138 0.4491 4.4449519672597859E-01
3L_7566319_SNP T C 0.3061 60 136 0.155 1.5664370323366239E-01
3L_7566833_INS AA A 0.3763 70 116 0.6724 6.6915254700972715E-01
3L_7566844_DEL T TGTAT 0.4033 73 108 0.9294 9.2864581029480664E-01
3L_7567012_SNP G A 0.2887 56 138 0.06557 7.6694697180147667E-02
3L_7567182_SNP A G 0.4479 86 106 0.6964 6.9075517396048269E-01
3L_7567447_SNP G A 0.385 72 115 0.1648 1.7000054622335736E-01
3L_7567549_SNP G A 0.4595 85 100 0.4158 4.1351693484336494E-01
3L_7567552_SNP T C 0.05556 11 187 0.6904 6.8745261343480268E-01
3L_7567632_SNP A G 0.1833 33 147 0.06219 6.6307666048631808E-02
3L_7567687_SNP C T 0.4036 67 99 0.5369 5.3861421611743321E-01
3L_7567873_SNP C T 0.4693 84 95 0.3557 3.3897710236904899E-01
3L_7567897_INS T TT 0.4742 92 102 0.9618 9.6119528336877358E-01
3L_7567917_SNP T C 0.456 88 105 0.7821 7.8067709666672092E-01
3L_7567928_DEL TTCTATACAAAAAT T 0.456 88 105 0.8421 8.4108162064619352E-01
3L_7567950_SNP C A 0.4583 88 104 0.7476 7.4495604650959324E-01
3L_7567977_SNP G A 0.4456 86 107 0.8903 8.8820443133344429E-01
3L_7568023_SNP T G 0.4497 85 104 0.9771 9.7658962961167051E-01
3L_7568024_SNP T C 0.4531 87 105 0.9327 9.3145826682894006E-01
3L_7568026_SNP C T 0.4398 84 107 0.8211 8.1702103962355732E-01
3L_7568034_SNP A G 0.4479 86 106 0.975 9.7452660843353367E-01
3L_7568070_SNP A G 0.4508 87 106 0.9829 9.8265046239914855E-01
3L_7568077_SNP T A 0.4819 93 100 0.8902 8.8827778099807175E-01
3L_7568081_SNP C T 0.456 88 105 0.7663 7.6501046099994396E-01
3L_7568086_SNP G T 0.457 85 101 0.9106 9.0829792164771028E-01
3L_7568136_SNP A G 0.4895 93 97 0.3275 3.2532479883824994E-01
3L_7568154_SNP T C 0.4948 96 98 0.2548 2.4676189270781568E-01
3L_7568162_SNP G A 0.4921 94 97 0.7211 7.1992840011086678E-01
3L_7568232_SNP G A 0.4923 96 99 0.6066 6.0175826633724161E-01
3L_7568262_SNP A C 0.1111 22 176 0.8186 8.1670136137259841E-01
3L_7568286_SNP A T 0.5 97 97 0.5443 5.4460797510086367E-01
3L_7568308_SNP T C 0.3679 71 122 0.4078 4.0893072565823585E-01
3L_7568394_SNP T G 0.2577 50 144 0.9822 9.8188945493650803E-01
3L_7568400_SNP T A 0.1282 25 170 0.9864 9.8626108937089885E-01
3L_7568474_SNP T C 0.1571 30 161 0.6096 6.2151080555547245E-01
3L_7568551_SNP T C 0.07692 15 180 0.9166 9.1567286735284092E-01
3L_7568581_SNP T G 0.07576 15 183 0.7065 7.0377404460386228E-01
3L_7568619_SNP T G 0.1026 20 175 0.7117 7.0768411216790950E-01
3L_7568684_SNP A G 0.1192 23 170 0.3424 3.3560407850964491E-01
3L_7568737_SNP G A 0.07263 13 166 0.8473 8.4556091803339006E-01
3L_7568860_SNP T C 0.1917 37 156 0.9254 9.2406081231272552E-01
3L_7569121_SNP A C 0.2698 51 138 0.9359 9.3465518945038717E-01
3L_7569235_SNP C T 0.301 59 137 0.8231 8.2103661460283250E-01
3L_7569352_SNP G C 0.467 85 97 0.1641 1.6066158599489544E-01
3L_7569366_DEL C CACTTCTTTATCATTACTCGGCAGCGCTCGGCAGGC 0.3667 66 114 0.08346 8.6429850529753161E-02
3L_7569404_SNP C T 0.08718 17 178 0.8624 8.6124266615016232E-01
3L_7569431_SNP G T 0.4536 88 106 0.5871 5.8153709600744263E-01
3L_7569444_SNP T C 0.132 26 171 0.9351 9.3443340907260242E-01
3L_7569486_SNP G T 0.4684 89 101 0.03047 2.8738540057027202E-02
3L_7569633_SNP T C 0.06061 12 186 0.8625 8.6115844852308210E-01
3L_7569715_SNP G A 0.05076 10 187 0.7977 7.9543308455062578E-01
3L_7569861_SNP C A 0.4817 92 99 0.5468 5.4718082009200142E-01
3L_7569863_SNP T C 0.1237 24 170 0.9338 9.3244566150644337E-01
3L_7570214_SNP C T 0.05612 11 185 0.4965 4.9020613993131101E-01
3L_7570355_SNP A G 0.4433 86 108 0.3226 3.1703068521346212E-01
3L_7570359_SNP T G 0.4479 86 106 0.3512 3.4672394269104811E-01
3L_7570362_SNP A G 0.1218 24 173 0.8434 8.4129285056513070E-01
3L_7570386_SNP T C 0.3651 69 120 0.5074 4.9595343486948762E-01
3L_7570435_SNP G C 0.4271 82 110 0.1457 1.4325371600009917E-01
3L_7570517_SNP A T 0.1633 32 164 0.5956 5.9027342777918945E-01
3L_7570618_SNP T C 0.08205 16 179 0.4977 4.9227864994406056E-01
3L_7570640_INS TA T 0.1198 23 169 0.6222 6.1716866228719880E-01
3L_7570692_INS T TTCTTATATATCACTCAACTTGATTTAG 0.2105 40 150 0.7225 7.1919341217436017E-01
3L_7570705_SNP A T 0.401 77 115 0.0521 4.7297196341690849E-02
3L_7570730_SNP T C 0.4643 91 105 0.2366 2.2977265092396559E-01
3L_7570732_SNP C G 0.4872 95 100 0.187 1.8157341181789488E-01
3L_7570737_SNP T C 0.05556 11 187 0.5525 5.4798388716756508E-01
3L_7570759_SNP G A 0.4923 96 99 0.2589 2.5575400672067439E-01
3L_7570776_SNP G T 0.1269 25 172 0.7695 7.6701249666769411E-01
3L_7571373_SNP A G 0.06667 13 182 0.3918 3.8438393131660276E-01
3L_7571392_INS GACTCTAG G 0.06218 12 181 0.2247 2.1552108653256785E-01
3L_7571424_SNP T C 0.3776 74 122 0.6021 5.9692785239743973E-01
3L_7571466_SNP A G 0.3179 62 133 0.969 9.6864069232931116E-01
3L_7571471_SNP G C 0.4072 79 115 0.4148 4.0912760898165779E-01
3L_7571662_SNP A G 0.1421 28 169 0.4463 4.4003877044856732E-01
3L_7571889_SNP A G 0.4974 95 96 0.4657 4.5686730652844565E-01
3L_7572017_SNP T C 0.1276 25 171 0.6339 6.2910528176268066E-01
3L_7572079_SNP G T 0.4635 89 103 0.8577 8.5562097314590213E-01
3L_7572080_SNP A T 0.4715 91 102 0.9645 9.6443037733601233E-01
3L_7572088_SNP A T 0.4688 90 102 0.9519 9.5165363208316245E-01
3L_7572109_SNP C A 0.4656 88 101 0.9494 9.4891758143555061E-01
3L_7572110_SNP A T 0.4866 91 96 0.9786 9.7841284582929422E-01
3L_7572126_SNP A C 0.455 86 103 0.8175 8.1614192019626897E-01
3L_7572133_SNP T A 0.3105 59 131 0.6072 5.9860852042962365E-01
3L_7572134_SNP A G 0.4787 90 98 0.9832 9.8302449454676388E-01
3L_7572135_SNP A T 0.4294 70 93 0.1769 1.6367267659903029E-01
3L_7572146_DEL T TAAAA 0.1302 25 167 0.6335 6.3168424055912076E-01
3L_7572146_SNP T C 0.1707 28 136 0.2327 2.1510150371543402E-01
3L_7572154_SNP T A 0.3057 59 134 0.6632 6.5729602200116011E-01
3L_7572170_SNP C T 0.299 58 136 0.6549 6.4993745135649439E-01
3L_7572173_SNP C T 0.3782 73 120 0.5977 5.9078843794902558E-01
3L_7572179_SNP A C 0.3194 61 130 0.6947 6.8800556640946153E-01
3L_7572180_SNP A G 0.3264 63 130 0.6939 6.8945801909058058E-01
3L_7572376_SNP A G 0.06633 13 183 0.875 8.7388642032122532E-01
3L_7572491_SNP T G 0.1503 29 164 0.4114 4.0315092019697329E-01
3L_7572541_SNP A G 0.1212 24 174 0.9253 9.2468758805643525E-01
3L_7572575_SNP G A 0.3938 76 117 0.2387 2.3123390138455391E-01
3L_7572634_SNP A C 0.1 19 171 0.1212 1.1267179873153332E-01
3L_7572647_DEL T TT 0.15 27 153 0.7844 7.7966325134646741E-01
3L_7572654_SNP G A 0.05102 10 186 0.5957 5.9636882654893864E-01
3L_7572700_SNP G A 0.3895 74 116 0.7364 7.3076984867911865E-01
3L_7572981_SNP G A 0.1739 32 152 0.1924 1.7818876051463683E-01
3L_7573049_SNP T C 0.09645 19 178 0.3074 3.0232658357842956E-01
3L_7573071_SNP C T 0.4948 96 98 0.8723 8.7073204350033218E-01
3L_7573100_DEL T TCAG 0.2474 47 143 0.5671 5.6285746979619589E-01
3L_7573148_SNP C T 0.05128 10 185 0.5638 5.5775563194323730E-01
3L_7573170_SNP A T 0.3571 70 126 0.7446 7.4202260076935267E-01
3L_7573174_SNP A G 0.3505 68 126 0.7906 7.8745491479001506E-01
3L_7573203_SNP A G 0.1531 30 166 0.1074 1.0249130851429256E-01
3L_7573210_SNP T C 0.05556 11 187 0.5006 4.9730584960915980E-01
3L_7573223_SNP T C 0.4 78 117 0.1584 1.5231860620510007E-01
3L_7573227_SNP A T 0.06633 13 183 0.01353 1.2242312852205896E-02
3L_7573234_SNP A C 0.234 44 144 0.9529 9.5202210935324894E-01
3L_7573245_SNP T A 0.2398 47 149 0.9257 9.2465144262470733E-01
3L_7573248_SNP G C 0.1406 27 165 0.05367 4.8627422485915339E-02
3L_7573249_SNP T G 0.4141 82 116 0.2429 2.3795528847547986E-01
3L_7573258_SNP G T 0.4205 82 113 0.2657 2.6617381709644339E-01
3L_7573266_SNP A T 0.05051 10 188 0.6948 6.9190708223232855E-01
3L_7573269_SNP T G 0.1487 29 166 0.08163 7.6965732715874799E-02
3L_7573282_SNP T C 0.2228 41 143 0.6984 6.8991095940740843E-01
3L_7573321_DEL A AG 0.1451 28 165 0.07714 7.1519478096574787E-02
3L_7573331_SNP T C 0.2092 41 155 0.5671 5.6176756185328192E-01
3L_7573349_SNP C G 0.2081 41 156 0.5461 5.4094155950648881E-01
3L_7573356_DEL TAAGT T 0.4162 82 115 0.2142 2.0859772745757232E-01
3L_7573361_INS G GAAAGGCA 0.4141 82 116 0.2042 1.9957942924972050E-01
3L_7573363_SNP C T 0.4141 82 116 0.2042 1.9957942924972050E-01
3L_7573383_SNP G T 0.2284 45 152 0.7052 7.0184166556790784E-01
3L_7573408_SNP C A 0.3947 75 115 0.1958 1.9445178322288470E-01
3L_7573438_SNP C A 0.3874 74 117 0.1348 1.3340509710515969E-01
3L_7573531_SNP T G 0.2615 51 144 0.386 3.8077537033669995E-01
3L_7573606_SNP T C 0.2827 54 137 0.8542 8.5122849753099972E-01
3L_7573629_SNP T A 0.1907 37 157 0.4232 4.1675358513822747E-01
3L_7573634_SNP T G 0.05584 11 186 0.01075 9.8220427926988436E-03
3L_7573636_SNP A C 0.1885 36 155 0.3163 3.0866597335074819E-01
3L_7573729_SNP T C 0.2335 46 151 0.5247 5.1989003122059696E-01
3L_7573734_SNP T G 0.2154 42 153 0.2931 2.8604008399710135E-01
3L_7573744_SNP C T 0.4141 82 116 0.1172 1.1344085263802739E-01
3L_7573882_SNP C T 0.4427 85 107 0.295 2.8689594873666213E-01
3L_7573894_SNP G T 0.4754 87 96 0.2689 2.5603996064568391E-01
3L_7573897_SNP C G 0.1192 23 170 0.02234 2.0553256118639663E-02
3L_7573904_SNP A G 0.05128 10 185 0.1624 1.5547692637618793E-01
3L_7573916_SNP A C 0.1047 20 171 0.02044 1.7798053620055865E-02
3L_7574189_SNP G C 0.479 80 87 0.07353 6.7469039040538942E-02
3L_7574202_SNP G A 0.4603 87 102 0.03026 2.7645174954214487E-02
3L_7574215_SNP T C 0.5 94 94 0.03734 3.2433235996025572E-02
3L_7574289_SNP A G 0.4475 81 100 0.02277 2.2571583937786310E-02
3L_7574316_SNP A G 0.4684 89 101 0.05438 5.3728692235010589E-02
3L_7574359_DEL CTCCC C 0.4497 76 93 0.9846 9.8367648775617067E-01
3L_7574367_SNP T G 0.1598 31 163 0.07571 7.2617571201208680E-02
3L_7574368_SNP C G 0.1546 30 164 0.1066 1.0092286789671268E-01
3L_7574461_SNP G A 0.1475 27 156 0.1318 1.3414269053543360E-01
3L_7574650_SNP T C 0.05641 11 184 0.3978 3.9433905908229794E-01
3L_7574728_SNP G A 0.08205 16 179 0.1289 1.2440097516502013E-01
3L_7574776_DEL A ATTATGATGGCAATGGCAAACCCAGCCCAGGA 0.2486 44 133 0.9722 9.7157914833614434E-01
3L_7574877_SNP G C 0.4844 93 99 0.08556 8.0698180867516373E-02
3L_7574878_SNP A C 0.1959 38 156 0.9115 9.1048581567496789E-01
3L_7574882_SNP A C 0.2591 50 143 0.02603 2.4052811957802227E-02
3L_7574909_SNP G T 0.4764 91 100 0.08136 7.6584366554235575E-02
3L_7574915_SNP A G 0.1728 33 158 0.8715 8.6910722130551665E-01
3L_7574917_SNP G A 0.2461 47 144 0.05274 5.0395317429170576E-02
3L_7574924_SNP G T 0.4947 94 96 0.08358 7.7519991612876663E-02
3L_7574926_SNP G A 0.2963 56 133 0.03402 3.0356024696132002E-02
3L_7574927_SNP A T 0.2751 52 137 0.04093 3.6520712365046726E-02
3L_7574940_SNP T C 0.2917 56 136 0.02286 2.1208771115816483E-02
3L_7575035_SNP T A 0.2 38 152 0.6656 6.5906445123894430E-01
3L_7575102_SNP A T 0.1472 29 168 0.8634 8.6205622349769162E-01
3L_7575245_SNP A G 0.05025 10 189 0.2138 2.0976825266094723E-01
3L_7575281_SNP C T 0.4712 90 101 0.5736 5.6609122004745827E-01
3L_7575283_SNP C T 0.2042 39 152 0.05251 4.9264263642480995E-02
3L_7575319_SNP A T 0.4792 92 100 0.4919 4.8593640287343109E-01
3L_7575320_SNP T G 0.4762 90 99 0.4286 4.1881377069944081E-01
3L_7575358_SNP T G 0.06533 13 186 0.01055 9.9040201845689187E-03
3L_7575480_SNP T C 0.359 70 125 0.2606 2.5223956753648358E-01
3L_7575529_SNP T G 0.05076 10 187 0.2712 2.6614790650047115E-01
3L_7575843_DEL A AAAA 0.06952 13 174 0.5059 5.0142209182483877E-01
3L_7575889_SNP T C 0.2917 56 136 0.3502 3.5084717076449767E-01
3L_7575965_SNP G A 0.05076 10 187 0.6066 6.0229518287131201E-01
3L_7576000_SNP C A 0.3757 71 118 0.2436 2.4142232971466138E-01
3L_7576245_SNP A G 0.05612 11 185 0.3546 3.4908548551724072E-01
3L_7576422_SNP T A 0.3744 73 122 0.6211 6.1558306625079529E-01
3L_7576444_SNP T G 0.3684 70 120 0.5727 5.6292886351963611E-01
3L_7576562_SNP T A 0.06091 12 185 0.6406 6.3649772389018211E-01
3L_7576636_SNP A G 0.4084 78 113 0.5375 5.3202501621032661E-01
3L_7576646_SNP G A 0.1354 26 166 0.5491 5.4282248776479547E-01
3L_7576705_SNP C T 0.4227 82 112 0.4115 4.0423402067781666E-01
3L_7576753_SNP G A 0.4197 81 112 0.3952 3.8662859527374449E-01
3L_7576898_SNP C T 0.3814 74 120 0.1448 1.4445464655022333E-01
3L_7576992_SNP G A 0.1429 28 168 0.1291 1.2469868017079744E-01
3L_7577046_SNP G A 0.4021 78 116 0.1266 1.2026193393117057E-01
3L_7577067_SNP T C 0.449 88 108 0.3793 3.7286591687659421E-01
3L_7577097_SNP T C 0.095 19 181 0.9423 9.4192893528531130E-01
3L_7577166_SNP T C 0.1378 27 169 0.2763 2.7057920604442209E-01
3L_7577175_SNP A C 0.1099 21 170 0.7032 6.9676541444037654E-01
3L_7577235_SNP G A 0.065 13 187 0.6375 6.3542223944959253E-01
3L_7577316_SNP T C 0.0603 12 187 0.5486 5.4535577334550023E-01
3L_7577395_SNP A C 0.4323 83 109 0.1322 1.3277379391690358E-01
3L_7577490_SNP A T 0.05612 11 185 0.3821 3.7569641034973245E-01
3L_7577553_SNP G C 0.2103 41 154 0.3799 3.7273212077388751E-01
3L_7577556_SNP G A 0.2092 41 155 0.3702 3.6393452721338482E-01
3L_7577562_SNP G T 0.1667 33 165 0.7956 7.9378215659148788E-01
3L_7577586_SNP T G 0.2041 40 156 0.06966 6.5720813413252199E-02
3L_7577589_SNP T G 0.4398 84 107 0.06124 5.5322953399922693E-02
3L_7577601_SNP T A 0.4381 85 109 0.06045 5.6095386673965443E-02
3L_7577612_SNP A T 0.4381 85 109 0.06045 5.6095386673965443E-02
3L_7577623_SNP C T 0.399 77 116 0.193 1.8544115044156684E-01
3L_7577627_SNP C T 0.4352 84 109 0.06006 5.5082556341312656E-02
3L_7577633_SNP T C 0.4375 84 108 0.06621 6.0658125917401412E-02
3L_7577726_SNP A C 0.276 53 139 0.4309 4.2331159021399400E-01
3L_7577873_SNP C A 0.4352 84 109 0.5528 5.6779751849357407E-01
3L_7577933_SNP T C 0.0829 16 177 0.2013 1.9326886468915971E-01
3L_7578044_SNP C A 0.375 72 120 0.541 5.4288716206189525E-01
3L_7578080_SNP T C 0.3474 66 124 0.05339 5.3643257832783058E-02
3L_7578083_SNP A G 0.08163 16 180 0.8999 8.9845338308979916E-01
3L_7578132_SNP C T 0.3646 70 122 0.02337 2.2483814827452424E-02
3L_7578146_SNP A C 0.3545 67 122 0.03034 3.0411460004995301E-02
3L_7578188_SNP A G 0.05528 11 188 0.2588 2.5470035593764517E-01
3L_7578257_SNP A G 0.1531 30 166 0.9379 9.3710265012169924E-01
3L_7578287_SNP C T 0.2761 45 118 0.02442 2.2222257609431487E-02
3L_7578299_SNP T C 0.1399 27 166 0.009827 9.1696776479720504E-03
3L_7578302_SNP G A 0.2984 57 134 0.03931 3.8717454826952040E-02
3L_7578368_SNP A T 0.2103 41 154 0.7758 7.7311441529686797E-01
3L_7578408_SNP T G 0.2 39 156 0.8384 8.3851099696055154E-01
3L_7578458_SNP C T 0.4249 82 111 0.08624 8.3666029741005232E-02
3L_7578557_SNP G A 0.398 78 118 0.2142 2.1224202866585451E-01
3L_7578572_SNP A G 0.3316 64 129 0.1251 1.2145675555765678E-01
3L_7578626_SNP G A 0.2718 53 142 0.8221 8.2228835608864725E-01
3L_7578656_SNP A T 0.1385 27 168 0.2505 2.4442670834123836E-01
3L_7578662_SNP C T 0.4286 84 112 0.32 3.2105688630729889E-01
3L_7578746_SNP G C 0.1128 22 173 0.641 6.3657919229899851E-01
3L_7578767_SNP G C 0.456 88 105 0.01203 1.2169705443897352E-02
3L_7578851_SNP C T 0.1554 30 163 3.421e-06 2.1172164906811387E-06
3L_7578944_SNP C T 0.2698 51 138 0.8006 7.9874346479133673E-01
3L_7579019_SNP C A 0.2656 51 141 0.5499 5.4831201506394822E-01
3L_7579022_SNP A C 0.05128 10 185 0.01843 2.3101321045804164E-02
3L_7579055_SNP T C 0.2552 49 143 0.3394 3.4169938349702667E-01
3L_7579058_SNP A C 0.05076 10 187 0.002572 3.3428278529462527E-03
3L_7579091_SNP A G 0.2312 43 143 0.6607 6.5653432906079900E-01
3L_7579097_SNP A T 0.3085 58 130 0.2412 2.5805052948804286E-01
3L_7579141_INS TTT T 0.09357 16 155 0.5096 5.1198399821370844E-01
3L_7579199_SNP G C 0.1134 22 172 0.09469 9.4446166022528311E-02
3L_7579244_SNP T C 0.1378 27 169 0.4712 4.8231317280221131E-01
3L_7579379_SNP A G 0.07035 14 185 0.0007108 6.6245688603044407E-04
3L_7579418_SNP C A 0.3717 71 120 0.03776 3.4875677608007249E-02
3L_7579460_SNP T C 0.2461 47 144 0.01617 1.5567234623519855E-02
3L_7579463_SNP C T 0.3632 69 121 0.02455 2.2013784933350804E-02
3L_7579647_SNP T C 0.1804 35 159 0.5205 5.2036483123522426E-01
3L_7579699_SNP C T 0.1406 27 165 0.3402 3.3312434225932985E-01
3L_7579709_SNP T C 0.2228 43 150 0.09195 9.0976520628880397E-02
3L_7579775_SNP A G 0.1813 35 158 0.8507 8.4803959828326425E-01
3L_7579787_SNP T G 0.2228 43 150 0.002434 2.4184694652794568E-03
3L_7579904_SNP A G 0.3568 66 119 0.1018 9.8451513458356787E-02
3L_7580045_SNP C T 0.1949 38 157 0.7519 7.4852299891338991E-01
3L_7580207_SNP G C 0.2974 58 137 0.08109 7.6847223371065948E-02
3L_7580282_SNP T G 0.3698 71 121 0.1994 1.9102036301036951E-01
3L_7580285_SNP C T 0.3579 68 122 0.1407 1.3200134880812842E-01
3L_7580290_SNP A G 0.3684 70 120 0.1824 1.7173290242064998E-01
3L_7580291_SNP G T 0.4105 78 112 0.2113 2.0050104290483561E-01
3L_7580304_SNP C A 0.3684 70 120 0.221 2.1027659028760071E-01
3L_7580337_SNP C T 0.08673 17 179 0.03901 3.6447510255300783E-02
3L_7580371_SNP A T 0.4415 83 105 0.0722 6.5680821901307446E-02
3L_7580389_SNP T C 0.4032 75 111 0.2015 1.9199958655171123E-01
3L_7580476_SNP G A 0.1378 27 169 0.1843 1.8194431729912008E-01
3L_7580479_SNP C G 0.08205 16 179 0.06503 6.2581861960591068E-02
3L_7580482_SNP T A 0.2827 54 137 0.04195 3.7802479147066172E-02
3L_7580487_SNP A T 0.06736 13 180 0.01106 9.5281739832949117E-03
3L_7580495_SNP A G 0.288 55 136 0.03317 3.1259669726181577E-02
3L_7580515_SNP A G 0.09137 18 179 0.04744 4.5412789963523090E-02
3L_7580577_SNP T A 0.3802 73 119 0.7899 7.8568529570585932E-01
3L_7580578_SNP T A 0.3782 73 120 0.7679 7.6319218352716556E-01
3L_7580597_DEL A AATGG 0.2439 40 124 0.2647 2.3658504357549126E-01
3L_7580684_SNP A C 0.1421 28 169 0.2177 2.1599601302417726E-01
3L_7580716_SNP T C 0.1444 27 160 0.473 4.6756664652253466E-01
3L_7580852_SNP G C 0.4688 90 102 0.2382 2.2883239302138136E-01
3L_7580899_SNP G A 0.3455 66 125 0.081 7.5410678219632016E-02
3L_7580921_DEL T TG 0.05759 11 180 0.1542 1.5294288862486516E-01
3L_7580925_SNP A G 0.07216 14 180 0.2589 2.6008275279206994E-01
3L_7580992_SNP A G 0.3704 70 119 0.4875 4.7867024788141421E-01
3L_7581041_SNP T C 0.3 57 133 0.6721 6.6591208434154092E-01
3L_7581176_SNP C A 0.06599 13 184 0.1679 1.6309326149063408E-01
3L_7581582_SNP A C 0.1692 33 162 0.7537 7.5118257830133439E-01
3L_7581593_SNP G A 0.07653 15 181 0.08292 7.9423328290389922E-02
3L_7581646_SNP G A 0.06599 13 184 0.15 1.4653228705258248E-01
3L_7581647_SNP C T 0.07538 15 184 0.2784 2.7547653536981054E-01
3L_7581666_SNP G T 0.171 33 160 0.7833 7.8250210931809039E-01
3L_7581682_SNP T A 0.1624 32 165 0.4702 4.6563693915158422E-01
3L_7581720_SNP A G 0.4171 78 109 0.4201 4.0937347705526406E-01
3L_7581783_SNP A G 0.2081 41 156 0.6988 6.9587713862809908E-01
3L_7581785_SNP G T 0.228 44 149 0.5556 5.4972290806970436E-01
3L_7581800_SNP A C 0.2539 49 144 0.4672 4.5795781168040550E-01
3L_7581821_SNP C G 0.2332 45 148 0.9307 9.2973805368297668E-01
3L_7581823_SNP A T 0.2371 46 148 0.8815 8.7954669296608068E-01
3L_7581844_SNP T A 0.08586 17 181 0.9987 9.9867968677648811E-01
3L_7581916_SNP A G 0.09091 18 180 0.7707 7.6838283434676691E-01
3L_7581960_SNP G A 0.09184 18 178 0.7335 7.3233385621819669E-01
3L_7582057_SNP T C 0.4531 87 105 0.7179 7.1204887777795112E-01
3L_7582087_SNP G A 0.08718 17 178 0.04303 3.9659376663176649E-02
3L_7582108_SNP T C 0.08629 17 180 0.03862 3.6721172961153403E-02
3L_7582170_SNP G A 0.06599 13 184 0.7165 7.1336160261589199E-01
3L_7582198_SNP G T 0.1795 35 160 0.2775 2.7026992104948666E-01
3L_7582213_SNP T C 0.4249 82 111 0.9808 9.8075355141837639E-01
3L_7582222_SNP C A 0.2769 54 141 0.4485 4.5227942035519786E-01
3L_7582252_SNP A G 0.09744 19 176 0.7107 7.1137747169151055E-01
3L_7582318_SNP A G 0.0603 12 187 0.2431 2.3932082693435419E-01
3L_7582429_SNP C G 0.4792 92 100 0.6046 5.9765068352313411E-01
3L_7582568_SNP A C 0.276 53 139 0.7649 7.6119130608249153E-01
3L_7582846_SNP A G 0.4974 97 98 0.5521 5.4644798781767623E-01
3L_7582855_SNP A C 0.4249 82 111 0.8677 8.6740283991050648E-01
3L_7583029_SNP G A 0.4427 85 107 0.3566 3.4754127096107146E-01
3L_7583248_SNP T A 0.4615 90 105 0.01298 1.1998437007948700E-02
3L_7583305_SNP A G 0.1066 21 176 0.3276 3.2175569398578407E-01
3L_7583318_SNP T C 0.05025 10 189 0.2086 2.0464152350349740E-01
3L_7583347_SNP G A 0.05076 10 187 0.1591 1.5357429161198777E-01
3L_7583491_SNP T A 0.3874 74 117 0.5559 5.4723974186401758E-01
3L_7583512_SNP C T 0.3802 73 119 0.6886 6.8702081724708530E-01
3L_7583566_SNP G C 0.3969 77 117 0.5961 5.8976746745401065E-01
3L_7583872_SNP A G 0.2579 49 141 0.8719 8.6885552008462696E-01
3L_7583971_SNP G A 0.09045 18 181 0.8907 8.8976151598529363E-01
3L_7583984_SNP C T 0.1206 24 175 0.5888 5.8620421005548473E-01
3L_7584049_SNP A C 0.3196 62 132 0.2601 2.5913584995406691E-01
3L_7584052_SNP G A 0.1117 22 175 0.08555 8.1335644155153805E-02
3L_7584076_SNP G A 0.18 36 164 0.219 2.1607174093345805E-01
3L_7584085_SNP C T 0.1717 34 164 0.1727 1.6816059775237058E-01
3L_7584092_SNP T C 0.1538 30 165 0.07074 6.6586867867067009E-02
3L_7584147_SNP A G 0.2487 47 142 0.122 1.1428783134378739E-01
3L_7584249_SNP C T 0.1939 38 158 0.07609 7.2942807164352641E-02
3L_7584302_DEL AGGTAAATCAACTTGGTTTTGAATCTGGATCCCCATCGA A 0.2472 44 134 0.01382 1.1834267782447526E-02
3L_7584418_SNP T C 0.2344 45 147 0.02223 2.2682048835963926E-02
3L_7584477_SNP C G 0.1762 34 159 0.0332 3.0835462762936861E-02
3L_7584479_SNP A G 0.2245 44 152 0.05638 5.6459088134220417E-02
3L_7584607_DEL AGGGTG A 0.4712 90 101 0.4804 4.7226117818867630E-01
3L_7584670_SNP T C 0.09137 18 179 0.09357 9.0107968441192954E-02
3L_7584681_SNP A T 0.09137 18 179 0.09357 9.0107968441192954E-02
3L_7584733_SNP C A 0.1295 25 168 0.6218 6.1640147734529849E-01
3L_7584742_SNP A G 0.1399 27 166 0.3946 3.9242524082344321E-01
3L_7584805_SNP T C 0.08081 16 182 0.6201 6.1647766916434121E-01
3L_7584836_DEL T TT 0.1217 23 166 0.3065 2.9439827145740594E-01
3L_7584894_INS TGTT T 0.3626 62 109 0.9321 9.2963644457556438E-01
3L_7584896_INS TAGT T 0.2193 41 146 0.9081 9.0717289657354927E-01
3L_7584973_SNP A G 0.07143 14 182 0.3274 3.2091544739522859E-01
3L_7585017_SNP G A 0.3163 62 134 0.7145 7.1549500639284824E-01
3L_7585045_SNP T C 0.08081 16 182 0.382 3.8493617656366952E-01
3L_7585047_DEL A ACACGGCCAGCAGACCGACCACAGC 0.05208 10 182 0.1121 1.1443892692146318E-01
3L_7585051_SNP T G 0.0791 14 163 0.3003 2.9362053523539200E-01
3L_7585058_SNP C A 0.3333 57 114 0.9502 9.4870468532573327E-01
3L_7585059_SNP A G 0.07821 14 165 0.3308 3.2241081044090880E-01
3L_7585069_SNP C A 0.3237 56 117 0.7081 7.0178444027933651E-01
3L_7585127_SNP G A 0.07107 14 183 0.7247 7.2138759910212902E-01
3L_7585166_SNP T C 0.05584 11 186 0.2577 2.5279698740096179E-01
3L_7585226_SNP T G 0.06599 13 184 0.4296 4.2718072585455080E-01
3L_7585275_SNP G T 0.05102 10 186 0.7487 7.5024038857827813E-01
3L_7585349_SNP C A 0.05076 10 187 0.7452 7.4178740984046621E-01
3L_7585461_SNP T A 0.05051 10 188 0.7711 7.7224343976896148E-01
3L_7585469_SNP C A 0.474 91 101 0.3732 3.7186142267807709E-01
3L_7585488_SNP A T 0.05 10 190 0.3157 3.1263721962897939E-01
3L_7585526_SNP T G 0.05102 10 186 0.7494 7.4698292635585128E-01
3L_7585583_DEL C TTTTAGTTGTTTTGCGACCAA 0.4402 81 103 0.3325 3.1836474792160130E-01
3L_7586005_SNP T G 0.05612 11 185 0.2225 2.1780540202776555E-01
3L_7586065_SNP T C 0.1117 22 175 0.8463 8.4479646129667163E-01
3L_7586252_SNP C G 0.2188 42 150 0.1693 1.6374670324823382E-01
3L_7586273_SNP T C 0.2124 41 152 0.104 1.0296484602302525E-01
3L_7586275_SNP C G 0.2105 40 150 0.1772 1.7424079516564783E-01
3L_7586286_SNP G T 0.3587 66 118 0.3065 3.0349694202041799E-01
3L_7586343_SNP G A 0.3789 72 118 0.2066 2.0446922329921258E-01
3L_7586360_SNP G A 0.3854 74 118 0.3075 3.0009546527539643E-01
3L_7586406_SNP C G 0.1333 26 169 0.9439 9.4320854472962468E-01
3L_7586473_SNP T C 0.2941 55 132 0.8985 9.1060252283184495E-01
3L_7586581_SNP T C 0.4167 80 112 0.01721 1.5382986788345938E-02
3L_7586585_SNP G C 0.2448 47 145 0.4367 4.3554965310645177E-01
3L_7586600_SNP T C 0.1071 21 175 0.8411 8.3921635285136365E-01
3L_7586622_SNP A T 0.4742 92 102 0.02798 2.5596734552191032E-02
3L_7586653_SNP A G 0.132 26 171 0.9069 9.0592328760802687E-01
3L_7586677_SNP G A 0.2172 43 155 0.02078 1.9523012721931864E-02
3L_7586689_INS A AC 0.4947 93 95 0.08745 8.1019752231734049E-02
3L_7586691_SNP A C 0.4947 93 95 0.09913 9.2725705088938959E-02
3L_7586692_SNP T C 0.4819 93 100 0.05397 4.9998258481626791E-02
3L_7586741_SNP A G 0.3979 76 115 0.005433 4.6994552722547604E-03
3L_7586753_SNP T C 0.3196 62 132 0.02182 2.1928135620734833E-02
3L_7586758_SNP T C 0.4503 86 105 0.01599 1.4415995315453943E-02
3L_7586762_SNP T C 0.4474 85 105 0.009168 7.7636763130461556E-03
3L_7586763_SNP G C 0.2984 57 134 0.01108 1.0664707564206705E-02
3L_7586791_SNP A G 0.05155 10 184 0.4965 4.8992452107186457E-01
3L_7586823_SNP C G 0.1257 24 167 0.1498 1.4317033029100990E-01
3L_7586848_SNP C T 0.4551 81 97 0.01879 1.5598591733859371E-02
3L_7586898_SNP G C 0.1361 23 146 0.6527 6.4202192648286482E-01
3L_7586905_SNP C T 0.2263 43 147 0.6615 6.5740418175666604E-01
3L_7586926_SNP C T 0.2957 55 131 0.08699 8.3225231429473426E-02
3L_7586927_SNP A G 0.2957 55 131 0.09346 8.6755075683575988E-02
3L_7586950_SNP G A 0.05263 10 180 0.3992 3.9030746504834024E-01
3L_7587025_SNP C G 0.08763 17 177 0.6307 6.2559759960487837E-01
3L_7587054_SNP A T 0.1117 22 175 0.02248 2.3007096004823997E-02
3L_7587076_SNP T G 0.1378 27 169 0.0048 4.9392396483118241E-03
3L_7587181_SNP T A 0.1837 36 160 0.01749 1.6056772192903898E-02
3L_7587182_SNP G A 0.1846 36 159 0.008835 8.5224640311524855E-03
3L_7587237_SNP C T 0.1414 28 170 0.03306 3.1311875026562276E-02
3L_7587400_SNP T C 0.3161 61 132 0.6627 6.5819757502503617E-01
3L_7587572_SNP T C 0.2806 55 141 0.2481 2.4238562008265230E-01
3L_7587583_SNP G A 0.3636 68 119 0.4268 4.1420374806776172E-01
3L_7587800_SNP G A 0.05 10 190 0.4437 4.4087075093442074E-01
3L_7587947_SNP C G 0.4293 82 109 0.4629 4.5949231815813030E-01
3L_7588036_SNP C T 0.06566 13 185 0.1624 1.5811697840802974E-01
3L_7588070_SNP C G 0.1624 32 165 0.2556 2.5123003946023437E-01
3L_7588116_SNP A G 0.1071 21 175 0.08082 7.6375923304836779E-02
3L_7588563_SNP T A 0.2513 49 146 0.6411 6.3607442213108523E-01
3L_7588655_SNP T C 0.4974 95 96 0.1705 1.6352167794317762E-01
3L_7588668_DEL G ACATA 0.267 51 140 0.1497 1.4175816623397053E-01
3L_7588741_SNP G C 0.1218 24 173 0.1297 1.2445586729763769E-01
3L_7588773_SNP C A 0.1837 36 160 0.6526 6.4910805240021563E-01
3L_7588795_SNP A G 0.1383 26 162 0.4755 4.6455579717817641E-01
3L_7588827_SNP T C 0.135 27 173 0.1209 1.1852350057156524E-01
3L_7588837_SNP C T 0.1582 31 165 0.6619 6.5963383368171713E-01
3L_7588839_SNP T G 0.1582 31 165 0.4667 4.6080364158316178E-01
3L_7588851_SNP A T 0.1357 27 172 0.2564 2.5268301479867217E-01
3L_7588870_SNP C G 0.2154 42 153 0.9563 9.5562915661328973E-01
3L_7588896_SNP A G 0.1357 27 172 0.2258 2.2176147581723160E-01
3L_7588897_SNP A G 0.1407 28 171 0.2247 2.2080395375997963E-01
3L_7588899_SNP T A 0.4595 85 100 0.1004 9.1159919044271565E-02
3L_7588909_SNP T C 0.3557 69 125 0.4479 4.4207134589186114E-01
3L_7588921_SNP A G 0.08247 16 178 0.09068 8.5630884479416136E-02
3L_7588927_SNP C A 0.1156 23 176 0.1409 1.3749139092735452E-01
3L_7588943_SNP G A 0.06091 12 185 0.1403 1.3768036664073113E-01
3L_7588954_SNP G T 0.2552 49 143 0.8843 8.8254456847689244E-01
3L_7588962_SNP A C 0.4031 77 114 0.5665 5.5797159578220179E-01
3L_7588972_SNP T C 0.1717 34 164 0.6822 6.7897831501371553E-01
3L_7589005_SNP G C 0.2371 46 148 0.0536 4.9891994471304379E-02
3L_7589008_SNP C G 0.2487 48 145 0.04757 4.3676462243972550E-02
3L_7589011_SNP C T 0.2435 47 146 0.03832 3.5275869277943898E-02
3L_7589023_DEL T TTT 0.1492 27 154 0.6016 5.9194000383897771E-01
3L_7589026_SNP T A 0.1117 22 175 0.1735 1.6790305800167915E-01
3L_7589047_SNP G A 0.1061 21 177 0.2197 2.1544669794198112E-01
3L_7589058_SNP G C 0.1015 20 177 0.1562 1.5162165364355362E-01
3L_7589065_SNP A C 0.4485 87 107 0.149 1.4202080617104063E-01
3L_7589099_SNP C T 0.2165 42 152 0.6219 6.1620989223346068E-01
3L_7589118_SNP T C 0.2984 57 134 0.2093 2.0081038714580701E-01
3L_7589126_SNP T C 0.06701 13 181 0.5002 4.9547230176943857E-01
3L_7589133_SNP C T 0.3731 72 121 0.7077 7.0287038712545780E-01
3L_7589343_INS A ATTTAA 0.05641 11 184 0.2248 2.1723764895926811E-01
3L_7589370_DEL AGTAAA A 0.4813 90 97 0.6186 6.1516973700383393E-01
3L_7589402_SNP G A 0.1917 37 156 0.9587 9.5808016910248317E-01
3L_7589404_INS AA A 0.08791 16 166 0.8718 8.6899552342003861E-01
3L_7589517_SNP A T 0.4375 84 108 0.7501 7.5092198759419382E-01
3L_7589536_SNP T C 0.299 58 136 0.6664 6.6291107717832753E-01
3L_7589622_SNP T C 0.09596 19 179 0.3514 3.4638296241761446E-01
3L_7589705_SNP C A 0.3351 63 125 0.5553 5.4349303228514168E-01
3L_7589829_SNP C T 0.1862 35 153 0.9784 9.7813184786282947E-01
3L_7589883_SNP T A 0.2181 41 147 0.2763 2.7181348354294155E-01
3L_7590221_SNP A G 0.1354 26 166 0.3641 3.5514625794611676E-01
3L_7590316_SNP G T 0.4624 86 100 0.693 6.8345204164626416E-01
3L_7590329_SNP A G 0.0567 11 183 0.412 4.0766083950057919E-01
3L_7590455_SNP A G 0.07538 15 184 0.5736 5.7031550410039000E-01
3L_7590472_SNP C T 0.08586 17 181 0.3477 3.4275567488832570E-01
3L_7590513_SNP T C 0.05584 11 186 0.1367 1.3172582715127767E-01
3L_7590546_SNP T C 0.4433 86 108 0.2541 2.4962929363121500E-01
3L_7590584_SNP A G 0.07653 15 181 0.5008 4.9744426979510958E-01
3L_7590631_SNP G A 0.3927 75 116 0.6929 6.9033637028926997E-01
3L_7590695_SNP A T 0.1347 26 167 0.005588 4.7026849808262826E-03
3L_7590756_SNP A T 0.2602 51 145 0.9634 9.6311282648959262E-01
3L_7590781_SNP A G 0.06316 12 178 0.2023 1.9246658309251041E-01
3L_7590793_SNP A G 0.2437 48 149 0.632 6.2957158602204832E-01
3L_7590798_SNP C G 0.125 24 168 0.2056 2.1026214875707105E-01
3L_7590825_SNP T C 0.3711 72 122 0.0962 9.2840479174259527E-02
3L_7590932_SNP T A 0.055 11 189 0.54 5.3749396119682658E-01
3L_7590936_SNP T A 0.055 11 189 0.54 5.3749396119682658E-01
3L_7591041_SNP A C 0.07576 15 183 0.3215 3.1651754805541110E-01
3L_7591063_SNP A G 0.05102 10 186 0.7605 7.6075580570587986E-01
3L_7591081_SNP T C 0.08543 17 182 0.835 8.3353789941434775E-01
3L_7591105_SNP A T 0.5 97 97 0.4684 4.6037041014082580E-01
3L_7591210_SNP C T 0.3583 67 120 0.9712 9.7103008130484303E-01
3L_7591258_SNP T C 0.1451 28 165 0.8237 8.2071700855400387E-01
3L_7591297_SNP G T 0.4503 86 105 0.7783 7.7670778633883197E-01
3L_7591300_SNP A G 0.4503 86 105 0.7384 7.3602417647969709E-01
3L_7591459_SNP G A 0.3457 65 123 0.9892 9.8906994257011172E-01
3L_7591535_SNP T A 0.2474 47 143 0.9082 9.0731459843310236E-01
3L_7591547_INS A AA 0.2435 47 146 0.9527 9.5245560409113061E-01
3L_7591556_SNP A G 0.2434 46 143 0.919 9.1790387240838411E-01
3L_7591559_SNP T A 0.2396 46 146 0.956 9.5571224610917871E-01
3L_7591573_SNP A T 0.2461 47 144 0.9305 9.2906396652883794E-01
3L_7591576_SNP A C 0.2448 47 145 0.797 7.9232244422698583E-01
3L_7591578_SNP G T 0.2423 47 147 0.8361 8.3295800169638845E-01
3L_7591609_SNP T G 0.2941 55 132 0.9629 9.6210379076938313E-01
3L_7591631_SNP T G 0.2447 46 142 0.8714 8.6760264665897113E-01
3L_7591643_SNP G A 0.2526 48 142 0.6365 6.3381977441976778E-01
3L_7591646_SNP T C 0.2526 48 142 0.7952 7.9033275623238985E-01
3L_7591648_SNP T A 0.2593 49 140 0.8795 8.7634425766805668E-01
3L_7591654_SNP A G 0.2513 47 140 0.8693 8.6528801703750780E-01
3L_7591660_SNP C T 0.2526 48 142 0.7681 7.6325005688583436E-01
3L_7591940_SNP A G 0.2526 49 145 0.1286 1.2449895717816650E-01
3L_7592065_SNP T G 0.101 20 178 0.8348 8.3312033862430557E-01
3L_7592091_SNP T A 0.1472 29 168 0.2491 2.4319623864850104E-01
3L_7592159_SNP G A 0.08163 16 180 0.5691 5.6432406171560601E-01
3L_7592194_SNP T A 0.05291 10 179 0.7065 6.9967864982240624E-01
3L_7592334_INS TG T 0.3526 67 123 0.2948 2.8791134943338859E-01
3L_7592369_SNP C G 0.07071 14 184 0.4154 4.1030526580666937E-01
3L_7592377_DEL A AA 0.05051 10 188 0.757 7.5521953645968121E-01
3L_7592400_SNP G A 0.4197 81 112 0.1847 1.7793590651670066E-01
3L_7592427_SNP G C 0.05076 10 187 0.7694 7.6727476615071044E-01
3L_7592442_SNP T C 0.4041 78 115 0.2166 2.0732850431355798E-01
3L_7592455_SNP T G 0.065 13 187 0.2056 2.0273334965805889E-01
3L_7592548_DEL T TG 0.2872 56 139 0.4156 4.1053997073388315E-01
3L_7592597_SNP T C 0.06842 13 177 0.7904 7.8530778337639517E-01
3L_7592673_SNP G T 0.1347 26 167 0.05479 5.0647572317589817E-02
3L_7592691_SNP T G 0.1897 37 158 0.09827 9.3328349558696178E-02
3L_7592721_SNP T A 0.1753 34 160 0.2436 2.3733864315161302E-01
3L_7592753_SNP T A 0.05076 10 187 0.2345 2.2882325710758045E-01
3L_7592776_SNP A C 0.1837 36 160 0.3885 3.8345490085383127E-01
3L_7592859_DEL CC C 0.07447 14 174 0.3436 3.3585416916800270E-01
3L_7592868_SNP C A 0.07614 15 182 0.1688 1.6349358370298939E-01
3L_7592889_SNP T A 0.06122 12 184 0.7448 7.4174352682775302E-01
3L_7592913_SNP T C 0.08081 16 182 0.7018 7.0028573260457117E-01
3L_7592942_SNP G A 0.07576 15 183 0.3876 3.8234742058737992E-01
3L_7593100_SNP C G 0.1582 31 165 0.4313 4.2532411659757263E-01
3L_7593105_SNP A T 0.08629 17 180 0.9623 9.6186526810911166E-01
3L_7593106_SNP A C 0.08673 17 179 0.9619 9.6130915206195700E-01
3L_7593180_SNP G T 0.1162 23 175 0.7983 7.9624462658846995E-01
3L_7593240_SNP C A 0.2083 40 152 0.7917 7.8829258316522521E-01
3L_7593243_SNP T G 0.2116 40 149 0.6688 6.6383706997423986E-01
3L_7593244_SNP T C 0.2147 41 150 0.8402 8.3732789828539833E-01
3L_7593250_SNP C T 0.2147 41 150 0.9314 9.3020713999566240E-01
3L_7593255_SNP A T 0.2063 39 150 0.7957 7.9118368043545029E-01
3L_7593284_SNP T A 0.09231 18 177 0.2861 2.8126531691028678E-01
3L_7593316_SNP G A 0.09278 18 176 0.2283 2.2358532793988217E-01
3L_7593326_SNP A G 0.09184 18 178 0.246 2.4101737638438803E-01
3L_7593463_SNP A G 0.1066 21 176 0.3507 3.4471422225276460E-01
3L_7593506_SNP T G 0.1134 22 172 0.934 9.3395807706818768E-01
3L_7593578_INS C CTC 0.3464 62 117 0.1409 1.5297212462218135E-01
3L_7593595_SNP T C 0.134 26 168 0.7526 7.5244598827870335E-01
3L_7593605_SNP C T 0.05 10 190 0.5732 5.7081091271896023E-01
3L_7593666_SNP A G 0.1598 31 163 0.04718 4.3081266922056771E-02
3L_7593720_SNP C T 0.2053 39 151 0.1584 1.4852989009290063E-01
3L_7593804_SNP C T 0.06633 13 183 0.5795 5.7946982477004760E-01
3L_7593835_INS T TGGGAGAT 0.075 12 148 0.7688 7.5801652003470343E-01
3L_7593986_SNP G A 0.05208 10 182 0.9901 9.8998915608989135E-01
3L_7594006_SNP C A 0.3436 67 128 0.6136 6.0895036722397511E-01
3L_7594283_SNP A T 0.05051 10 188 0.267 2.6175597957908325E-01
3L_7594314_SNP C T 0.4271 82 110 0.9018 9.0152235939224079E-01
3L_7594341_SNP T G 0.2835 55 139 0.0906 8.6059346123533831E-02
3L_7594418_SNP C G 0.06533 13 186 0.2214 2.1741683420160440E-01
3L_7594425_SNP C T 0.06122 12 184 0.264 2.5732253661002380E-01
3L_7594434_INS TAAA T 0.1765 33 154 0.5713 5.7799731466152482E-01
3L_7594449_SNP A T 0.06878 13 176 0.2439 2.3207240208887092E-01
3L_7594619_DEL G GG 0.2031 39 153 0.5937 5.8903465634171592E-01
3L_7594690_SNP T A 0.2135 41 151 0.2026 1.9611235251970227E-01
3L_7594707_DEL T TCATTGA 0.06599 13 184 0.3266 3.2070670098766241E-01
3L_7594724_SNP A G 0.06122 12 184 0.2943 2.8840739452054254E-01
3L_7594731_SNP G T 0.2842 54 136 0.5022 4.9573118973898034E-01
3L_7594732_SNP G T 0.288 55 136 0.6517 6.4481638102711569E-01
3L_7594752_SNP G C 0.3032 57 131 0.8926 8.9049727310336080E-01
3L_7594818_SNP A G 0.1582 31 165 0.6702 6.6571024665105083E-01
3L_7594832_SNP G A 0.276 53 139 0.376 3.7446355265856734E-01
3L_7594852_SNP A T 0.2513 49 146 0.3009 2.9780045561345969E-01
3L_7594953_SNP A G 0.1692 33 162 0.3654 3.5760759656857910E-01
3L_7594976_SNP C A 0.102 20 176 0.4405 4.3383853769153324E-01
3L_7594987_DEL T TT 0.285 55 138 0.7 6.9891212967602900E-01
3L_7595045_SNP C T 0.276 53 139 0.654 6.4769257788944379E-01
3L_7595107_SNP C T 0.456 88 105 0.4426 4.3467553418367988E-01
3L_7595238_SNP A T 0.05051 10 188 0.5839 5.7993770747557871E-01
3L_7595313_SNP C T 0.3622 71 125 0.2495 2.4346378725405748E-01
3L_7595415_SNP T A 0.2551 50 146 0.8379 8.3546044406866349E-01
3L_7595422_SNP C T 0.2806 55 141 0.466 4.6029202786512358E-01
3L_7595439_SNP T A 0.2792 55 142 0.3711 3.6666568571822689E-01
3L_7595460_SNP T C 0.2667 52 143 0.08573 8.1198939438208259E-02
3L_7595463_SNP T A 0.4439 87 109 0.396 3.9019980931319775E-01
3L_7595532_SNP C G 0.4479 86 106 0.3164 3.0805021613572436E-01
3L_7595538_SNP G T 0.4359 85 110 0.4257 4.2416594413106623E-01
3L_7595559_SNP C A 0.4839 90 96 0.5987 5.9293930975070386E-01
3L_7595580_SNP A G 0.4415 83 105 0.4154 4.0330680543940012E-01
3L_7595606_SNP A T 0.4898 96 100 0.4308 4.2516606385035416E-01
3L_7595615_SNP C A 0.3969 77 117 0.3765 3.6962373114662794E-01
3L_7595636_SNP G A 0.5 96 96 0.4933 4.8800735787451455E-01
3L_7595670_SNP A T 0.2792 55 142 0.4794 4.7580979950109370E-01
3L_7595673_SNP T C 0.05025 10 189 0.3209 3.1673288672023570E-01
3L_7595682_SNP T A 0.4615 90 105 0.5046 5.0238608398812779E-01
3L_7595688_INS CC C 0.4624 86 100 0.4144 4.1434304322785465E-01
3L_7595819_SNP G A 0.0804 16 183 0.9941 9.9410980099763080E-01
3L_7595933_SNP A G 0.1368 26 164 0.7837 7.7899749342942859E-01
3L_7596006_SNP A G 0.1837 36 160 0.6593 6.5579618805305395E-01
3L_7596008_SNP G A 0.1837 36 160 0.5244 5.1950684818324577E-01
3L_7596032_SNP G C 0.1574 31 166 0.8292 8.2747519149930637E-01
3L_7596130_SNP A G 0.2828 56 142 0.6232 6.2009687611540043E-01
3L_7596387_SNP C G 0.267 51 140 0.8866 8.8440134071772947E-01
3L_7596412_SNP C G 0.05051 10 188 0.6905 6.8864355737267657E-01
3L_7596413_SNP T G 0.05051 10 188 0.9866 9.8655824062666631E-01
3L_7596537_SNP C G 0.3421 65 125 0.7522 7.4767538810129075E-01
3L_7596552_SNP G A 0.1693 32 157 0.5792 5.7162184748568889E-01
3L_7596580_SNP A G 0.1649 32 162 0.4101 4.0800934024400259E-01
3L_7596638_SNP A T 0.07614 15 182 0.9218 9.2074870004102938E-01
3L_7596654_SNP T A 0.1658 32 161 0.4055 3.9771739859929456E-01
3L_7596673_SNP C A 0.4031 77 114 0.4688 4.7693864538878283E-01
3L_7596697_SNP A G 0.148 29 167 0.3499 3.4623463717187108E-01
3L_7596742_INS TTGGAACCA T 0.1531 30 166 0.4804 4.7523372269741149E-01
3L_7596753_INS T TT 0.3636 68 119 0.3461 3.3982940495476388E-01
3L_7596801_SNP G T 0.3454 67 127 0.5684 5.6327871701074539E-01
3L_7596807_SNP T C 0.1487 29 166 0.4418 4.3544863576619297E-01
3L_7596808_SNP A C 0.4789 91 99 0.1353 1.4385644075730086E-01
3L_7596809_SNP T C 0.1443 28 166 0.5403 5.3371505947089337E-01
3L_7596817_SNP G A 0.07107 14 183 0.5354 5.3674441496540293E-01
3L_7596835_SNP T C 0.1061 21 177 0.5278 5.2570389892431391E-01
3L_7596843_SNP A T 0.1368 26 164 0.4661 4.5514260432794262E-01
3L_7596844_SNP C A 0.224 41 142 0.8385 8.4061869096106479E-01
3L_7596942_SNP G A 0.3368 65 128 0.6034 5.9688907167085292E-01
3L_7597033_SNP G A 0.1837 36 160 0.4012 3.9771100852019659E-01
3L_7597034_SNP T C 0.1523 30 167 0.7497 7.4684170035129194E-01
3L_7597166_SNP T C 0.3505 68 126 0.2446 2.3931676557242332E-01
3L_7597272_DEL G GAATCACCGGGG 0.118 21 157 0.9152 9.2455341679134873E-01
3L_7597358_SNP T C 0.2383 46 147 0.9878 9.8763111872131248E-01
3L_7597377_SNP A C 0.2383 46 147 0.9296 9.2872462574004577E-01
3L_7597378_SNP G A 0.2435 47 146 0.9868 9.8671751082559034E-01
3L_7597402_SNP T C 0.2462 48 147 0.8536 8.5143251806434073E-01
3L_7597419_SNP A G 0.4485 87 107 0.9541 9.5325005926482387E-01
3L_7597457_SNP T G 0.4439 83 104 0.9392 9.3880163784681492E-01
3L_7597460_SNP A G 0.2371 46 148 0.8389 8.3631807951923132E-01
3L_7597470_SNP C G 0.08081 16 182 0.959 9.5859646872658522E-01
3L_7597496_SNP T A 0.2335 46 151 0.7831 7.8104878162176039E-01
3L_7597510_SNP C T 0.2335 46 151 0.7831 7.8104878162176039E-01
3L_7597650_SNP T G 0.4167 80 112 0.4834 4.7850284416167876E-01
3L_7597736_SNP G C 0.07692 15 180 0.5629 5.6255491885267084E-01
3L_7597737_SNP T C 0.2718 53 142 0.201 1.9512625075025503E-01
3L_7597774_SNP C T 0.07143 14 182 0.5288 5.2948057018443695E-01
3L_7597790_SNP G A 0.3679 71 122 0.5289 5.2416194755104928E-01
3L_7597793_SNP G T 0.2874 50 124 0.1993 1.8705108077394250E-01
3L_7597801_SNP G A 0.3487 68 127 0.5376 5.3231403524755694E-01
3L_7597803_SNP A G 0.3523 68 125 0.4877 4.8104933825224172E-01
3L_7597808_DEL A AGGAGTCATACTTAAATGCA 0.3404 64 124 0.2757 2.9109144125642339E-01
3L_7597830_SNP C T 0.2843 56 141 0.6064 6.0196261934112827E-01
3L_7597836_SNP C T 0.07614 15 182 0.5655 5.6677308794856684E-01
3L_7597845_SNP G T 0.2591 50 143 0.3012 2.9795689724096130E-01
3L_7597849_SNP A C 0.2704 53 143 0.1922 1.8711702270817721E-01
3L_7597861_DEL A ACCTATTTGG 0.2893 57 140 0.5468 5.4187920593376049E-01
3L_7597872_SNP A C 0.2908 57 139 0.4682 4.6398745459173418E-01
3L_7597883_SNP T G 0.3368 65 128 0.691 6.8700372400457321E-01
3L_7597895_SNP T C 0.3077 60 135 0.6228 6.1886111586222370E-01
3L_7597897_INS AAACTGGAATATA A 0.07614 15 182 0.5655 5.6677308794856684E-01
3L_7597899_INS AATGGATTATATA A 0.2879 57 141 0.5653 5.6121419415266927E-01
3L_7597906_SNP T A 0.07614 15 182 0.5655 5.6677308794856684E-01
3L_7597913_SNP A T 0.08163 16 180 0.9802 9.7988878323000395E-01
3L_7597915_SNP A C 0.2835 55 139 0.6269 6.2026011661943836E-01
3L_7597916_SNP T C 0.08163 16 180 0.9667 9.6614094429793707E-01
3L_7597933_SNP C A 0.3711 72 122 0.6245 6.1894071746424095E-01
3L_7597939_SNP T C 0.3724 73 123 0.5686 5.6326709877177494E-01
3L_7597946_SNP G T 0.3711 72 122 0.6416 6.3690334329967202E-01
3L_7597953_SNP C T 0.3711 72 122 0.6699 6.6705124483732003E-01
3L_7597962_SNP G A 0.2806 55 141 0.5845 5.7865321301344330E-01
3L_7597971_SNP C T 0.4031 79 117 0.5108 5.0677963807416293E-01
3L_7597981_DEL T TT 0.3706 73 124 0.5675 5.6249845562921674E-01
3L_7597989_INS TGCA C 0.3706 73 124 0.5675 5.6249845562921674E-01
3L_7597991_SNP A T 0.3706 73 124 0.6275 6.2416481196869644E-01
3L_7597992_SNP A T 0.3692 72 123 0.506 5.0058009519873270E-01
3L_7597995_SNP T A 0.08122 16 181 0.948 9.4737192580349405E-01
3L_7598005_SNP A G 0.4192 83 115 0.4469 4.4252026151824253E-01
3L_7598057_SNP T G 0.2552 49 143 0.07598 7.0883066307605491E-02
3L_7598121_INS G GC 0.1742 31 147 0.8926 8.9067533163616863E-01
3L_7598232_SNP C T 0.2908 57 139 0.144 1.3810871748148912E-01
3L_7598739_INS T TG 0.4233 80 109 0.1193 1.1087415934403599E-01
3L_7598757_SNP C T 0.1026 20 175 0.2472 2.4316113024234554E-01
3L_7598776_SNP A C 0.1066 21 176 0.3491 3.4447066575690433E-01
3L_7598919_SNP G C 0.4205 82 113 0.1907 1.8421898901366285E-01
3L_7599134_SNP C G 0.375 72 120 0.01838 1.7643270829981326E-02
3L_7599191_SNP T A 0.0929 17 166 0.6746 6.8415608891525448E-01
3L_7599415_SNP T A 0.3439 65 124 0.476 4.7366489583992100E-01
3L_7599545_SNP T C 0.445 85 106 0.1381 1.2904431849514486E-01
3L_7599575_SNP A G 0.4684 89 101 0.4642 4.5392753091032756E-01
3L_7599612_SNP G T 0.08556 16 171 0.3949 3.9769891503451027E-01
3L_7599750_SNP A G 0.1598 31 163 0.06691 6.2907975739970853E-02
3L_7599776_SNP T A 0.2746 53 140 0.1989 1.9457773468219286E-01
3L_7599792_SNP T G 0.3246 62 129 0.1023 9.5309751969863021E-02
3L_7599797_SNP G T 0.1515 30 168 0.811 8.0912783091686868E-01
3L_7599798_SNP G A 0.328 62 127 0.1242 1.1403201905681193E-01
3L_7599800_SNP A G 0.3246 62 129 0.1862 1.7914712488674833E-01
3L_7599801_SNP C T 0.1472 29 168 0.668 6.7617584083616022E-01
3L_7599803_SNP T C 0.1615 31 161 0.1053 9.8525897302352061E-02
3L_7599820_SNP C T 0.1472 29 168 0.8095 8.0715945767819031E-01
3L_7599835_SNP G T 0.2694 52 141 0.4736 4.6760703402367276E-01
3L_7599884_SNP G T 0.09596 19 179 0.6256 6.2234765239129097E-01
3L_7599909_SNP G C 0.4205 82 113 0.1368 1.3060814234388962E-01
3L_7599918_SNP T G 0.1371 27 170 0.8217 8.1946414275970103E-01
3L_7599937_SNP A G 0.1777 35 162 0.04327 4.0579563310788970E-02
3L_7600137_SNP G T 0.4844 93 99 0.2877 2.7833045685713220E-01
3L_7600281_SNP G A 0.3947 75 115 0.6786 6.7178930880612797E-01
3L_7600286_SNP T C 0.4759 89 98 0.5446 5.3231276938861449E-01
3L_7600289_SNP C A 0.2487 47 142 0.8444 8.4025717937350386E-01
3L_7600313_SNP C T 0.4062 78 114 0.4298 4.2116416994562766E-01
3L_7600359_SNP A T 0.3179 62 133 0.6096 6.0438742355087061E-01
3L_7600422_SNP A G 0.4188 80 111 0.3185 3.1272925799295670E-01
3L_7600442_SNP A G 0.05641 11 184 0.7685 7.6713369479860027E-01
3L_7600666_SNP A G 0.1556 28 152 0.8478 8.4114782492199303E-01
3L_7600677_SNP C G 0.1152 22 169 0.5259 5.1714250264361050E-01
3L_7600758_SNP A T 0.1789 34 156 0.8093 8.0833040115935240E-01
3L_7600773_SNP C A 0.1276 25 171 0.108 1.0906983680654547E-01
3L_7600774_SNP A C 0.06091 12 185 0.4989 5.0126543258367673E-01
3L_7600877_SNP C T 0.4392 83 106 0.5573 5.5491675528790652E-01
3L_7600885_SNP C G 0.4082 80 116 0.6471 6.4454652466177076E-01
3L_7600935_SNP G C 0.2011 37 147 0.7339 7.2938052679280241E-01
3L_7600937_SNP A G 0.3763 70 116 0.5943 5.8459257732623726E-01
3L_7600940_SNP C T 0.2 38 152 0.8532 8.4968247939955588E-01
3L_7600960_SNP T G 0.3901 71 111 0.7324 7.2410270701900958E-01
3L_7600972_SNP T G 0.4011 75 112 0.5547 5.4398656890785957E-01
3L_7600981_INS ACGGGTCGATTACATTAA A 0.3559 63 114 0.9375 9.3503596773103981E-01
3L_7601044_SNP C T 0.1421 27 163 0.9381 9.3654496167646206E-01
3L_7601126_SNP C T 0.07692 15 180 0.8397 8.3711799580595114E-01
3L_7601131_SNP A C 0.2646 50 139 0.7561 7.4946027577334307E-01
3L_7601145_DEL A ATACACCCT 0.09278 18 176 0.4705 4.6854457818805029E-01
3L_7601147_SNP G A 0.1111 19 152 0.8141 8.1058204645226439E-01
3L_7601161_DEL A AA 0.09239 17 167 0.8598 8.5939934059080880E-01
3L_7601186_SNP C T 0.06566 13 185 0.3134 3.0861747117417271E-01
3L_7601297_SNP C T 0.4508 87 106 0.1307 1.2569365889430628E-01
3L_7601395_SNP A T 0.4115 79 113 0.07264 6.8057103418648832E-02
3L_7601398_SNP C A 0.4084 78 113 0.1039 9.5022292056304414E-02
3L_7601410_SNP T C 0.07772 15 178 0.849 8.4659395396936987E-01
3L_7601413_SNP T C 0.4167 80 112 0.09976 9.2556707105538982E-02
3L_7601419_SNP C G 0.3717 71 120 0.3689 3.6398098506334442E-01
3L_7601468_SNP C T 0.2487 47 142 0.1256 1.1564562053751359E-01
3L_7601795_SNP A G 0.05612 11 185 0.5773 5.7376554284964310E-01
3L_7602118_SNP A G 0.1546 30 164 0.3298 3.2277411880537299E-01
3L_7602189_SNP G A 0.2296 45 151 0.2202 2.1360983331249206E-01
3L_7602433_SNP T C 0.07035 14 185 0.1841 1.8050909785308522E-01
3L_7602465_DEL CC C 0.4339 82 107 0.5862 5.8007738225810068E-01
3L_7602528_DEL G GTTCACC 0.05102 10 186 0.2566 2.4980497035638405E-01
3L_7602598_SNP T C 0.232 45 149 0.06662 6.6736539697691277E-02
3L_7602617_SNP A T 0.05102 10 186 0.6449 6.4117643774667898E-01
3L_7602797_SNP T C 0.4062 78 114 0.4293 4.2192241863147351E-01
3L_7602798_SNP C T 0.1684 33 163 0.2948 2.8796432513995829E-01
3L_7602826_SNP G A 0.1015 20 177 0.1395 1.3450745165402078E-01
3L_7602837_SNP A T 0.1465 29 169 0.3423 3.3796464168587403E-01
3L_7602854_SNP T C 0.0603 12 187 0.009761 9.2153823908529865E-03
3L_7602875_SNP T C 0.1444 27 160 0.8638 8.6048133072307564E-01
3L_7602906_SNP A G 0.2615 51 144 0.8461 8.4362559634785539E-01
3L_7602977_SNP T C 0.1531 30 166 0.983 9.8276119608347667E-01
3L_7603062_SNP G A 0.09845 19 174 0.3553 3.4625357003309065E-01
3L_7603097_SNP A T 0.1728 33 158 0.2219 2.1133872846811341E-01
3L_7603106_SNP G A 0.06599 13 184 0.9996 9.9956094900967474E-01
3L_7603115_SNP C A 0.06566 13 185 0.989 9.8908076896565100E-01
3L_7603637_SNP C G 0.466 89 102 0.7036 6.9653699659034385E-01
3L_7603947_SNP G A 0.2974 58 137 0.0141 1.2836474482554122E-02
3L_7604004_SNP T C 0.1399 27 166 0.1767 1.6940717221151447E-01
3L_7604021_SNP T A 0.3827 75 121 0.5507 5.4596737370018622E-01
3L_7604023_SNP T C 0.1523 30 167 0.217 2.1233228880016553E-01
3L_7604100_SNP C A 0.2938 57 137 0.01575 1.5050631925656418E-02
3L_7604135_SNP G C 0.4759 79 87 0.1534 1.5830323765397103E-01
3L_7604224_SNP A C 0.4133 81 115 0.4198 4.1350734703275627E-01
3L_7604412_SNP T C 0.2908 57 139 0.0883 8.4120949762328867E-02
3L_7604451_SNP A T 0.3646 70 122 0.7844 7.8067050990081421E-01
3L_7604518_SNP C A 0.3351 65 129 0.5489 5.4342885737540914E-01
3L_7604540_SNP G T 0.3333 63 126 0.5428 5.3426802702292664E-01
3L_7604544_SNP C T 0.3229 62 130 0.5497 5.4159510879173278E-01
3L_7604550_SNP T C 0.2932 56 135 0.8594 8.5672560437433587E-01
3L_7604555_SNP G A 0.267 51 140 0.1771 1.6767857766492900E-01
3L_7604565_SNP A C 0.4333 78 102 0.9432 9.4255294633355236E-01
3L_7604611_SNP A T 0.05556 11 187 0.1824 1.7763073889843350E-01
3L_7604805_SNP T A 0.433 84 110 0.2397 2.3440386102469546E-01
3L_7604878_DEL A ACGTTGA 0.3175 60 129 0.0169 1.5076571591608509E-02
3L_7604915_SNP A T 0.08205 16 179 0.6891 6.8558874561984995E-01
3L_7604938_SNP A T 0.1392 27 167 0.3578 3.5074592235689450E-01
3L_7604939_SNP A G 0.134 26 168 0.2816 2.7492939073827016E-01
3L_7604946_INS TT T 0.1988 34 137 0.02798 2.0940399235541592E-02
3L_7604959_SNP A G 0.1398 26 160 0.4083 3.9924932604417185E-01
3L_7604968_SNP A T 0.1302 25 167 0.1966 1.8963153187831405E-01
3L_7604976_SNP G A 0.1406 27 165 0.3756 3.6851944236472234E-01
3L_7604977_SNP A G 0.1289 25 169 0.2451 2.3923610797111106E-01
3L_7605079_SNP C G 0.2332 45 148 0.2501 2.4316899920776336E-01
3L_7605140_SNP G A 0.25 48 144 0.05586 5.4768864160216042E-02
3L_7605149_SNP C T 0.2421 46 144 0.1179 1.0993654723629653E-01
3L_7605167_SNP G A 0.2356 45 146 0.2019 1.9160519536544773E-01
3L_7605170_SNP T A 0.2766 52 136 0.3407 3.3100490450085507E-01
3L_7605175_SNP A T 0.05076 10 187 0.5499 5.4559461058828096E-01
3L_7605191_SNP T C 0.2394 45 143 0.05896 5.5686158759658620E-02
3L_7605195_INS CATTGCATTTCAGGTTTTA C 0.4947 93 95 0.6449 6.3522812378661309E-01
3L_7605197_DEL C CCTCC 0.4743 83 92 0.5435 5.3302438005790620E-01
3L_7605278_SNP C T 0.1899 34 145 0.4978 4.8111364729018791E-01
3L_7605434_SNP G A 0.1701 33 161 0.4343 4.2937433370647848E-01
3L_7605528_SNP A T 0.1823 35 157 0.1456 1.3924824275971659E-01
3L_7605529_SNP A G 0.367 69 119 0.02416 2.3364350522376749E-02
3L_7605602_SNP G C 0.4974 94 95 0.7747 7.7274381002679282E-01
3L_7605624_SNP T C 0.3927 75 116 0.6223 6.2079419505337841E-01
3L_7605922_DEL TACAT T 0.489 89 93 0.9914 9.9115228342952755E-01
3L_7605931_SNP A G 0.4415 83 105 0.7771 7.7482590601599921E-01
3L_7605945_SNP A G 0.4439 83 104 0.8884 8.8603233611386656E-01
3L_7605972_SNP T G 0.08122 16 181 0.8277 8.2739242493965337E-01
3L_7606066_SNP G A 0.4809 88 95 0.9163 9.1421852745401611E-01
3L_7606166_SNP C T 0.08586 17 181 0.5156 5.1774334053939408E-01
3L_7606238_SNP G T 0.1399 27 166 0.3385 3.3280263608363347E-01
3L_7606395_SNP T C 0.05641 11 184 0.6664 6.6309953854037018E-01
3L_7606524_SNP T G 0.3594 69 123 0.7748 7.6919610002339067E-01
3L_7606562_SNP G C 0.3471 59 111 0.607 5.8794179117872125E-01
3L_7606685_SNP G C 0.05528 11 188 0.1195 1.1639959646071729E-01
3L_7606740_INS G GC 0.08242 15 167 0.1766 1.5906302892068314E-01
3L_7606784_SNP G C 0.3791 69 113 0.4877 4.7368100345856634E-01
3L_7606796_SNP G A 0.3665 70 121 0.6735 6.6637635365828363E-01
3L_7606815_SNP G A 0.05612 11 185 0.1194 1.1368420351963482E-01
3L_7606872_SNP G A 0.3632 69 121 0.6179 6.1024743914456403E-01
3L_7606879_SNP T A 0.4684 89 101 0.5107 5.0747065142224668E-01
3L_7606890_SNP A G 0.3704 70 119 0.734 7.2724151578386853E-01
3L_7606929_SNP G A 0.4053 77 113 0.6666 6.5975651666142210E-01
3L_7606988_SNP T A 0.05025 10 189 0.3183 3.1406954797952635E-01
3L_7607005_SNP T A 0.4154 81 114 0.7117 7.0649412696562952E-01
3L_7607016_SNP C G 0.4583 88 104 0.9757 9.7524532674035291E-01
3L_7607088_SNP T C 0.3073 59 133 0.7582 7.5458449280416140E-01
3L_7607113_SNP T A 0.4922 95 98 0.2126 2.1293843746582075E-01
3L_7607114_SNP C T 0.2704 53 143 0.05273 5.3181892421634958E-02
3L_7607218_SNP A T 0.4462 87 108 0.4155 4.0924171139450305E-01
3L_7607250_SNP T C 0.4896 94 98 0.5274 5.2333601807383978E-01
3L_7607275_SNP T G 0.2256 44 151 0.009535 8.3134843008049932E-03
3L_7607297_SNP A G 0.4479 86 106 0.7745 7.7345637053294480E-01
3L_7607469_SNP T C 0.1026 20 175 0.1957 1.9651831396877417E-01
3L_7607485_SNP A G 0.1481 28 161 0.6727 6.7064936462287161E-01
3L_7607493_SNP A T 0.05051 10 188 0.3999 3.9624901209609942E-01
3L_7607498_SNP C T 0.3089 59 132 0.2657 2.5872960727884331E-01
3L_7607538_SNP C A 0.4323 83 109 0.01639 1.4266952980833565E-02
3L_7607550_DEL A AA 0.1503 29 164 0.9049 9.0293812169597421E-01
3L_7607557_SNP T C 0.2121 42 156 0.213 2.0784991367224526E-01
3L_7607572_SNP T A 0.445 85 106 0.5335 5.3065039072726106E-01
3L_7607583_SNP C G 0.2143 42 154 0.2536 2.4643364291993775E-01
3L_7607592_SNP T A 0.1546 30 164 0.1158 1.1463620490207116E-01
3L_7607598_SNP A C 0.1443 28 166 0.6017 5.9999616522612342E-01
3L_7607604_INS TGAAT T 0.4157 74 104 0.1005 9.0827954620799511E-02
3L_7607632_SNP A G 0.05025 10 189 0.3545 3.5252379474116513E-01
3L_7607714_SNP A G 0.07179 14 181 0.6783 6.7448082979049639E-01
3L_7607955_DEL CTC C 0.1176 22 165 0.05742 5.0578615228245263E-02
3L_7607969_SNP T C 0.1122 22 174 0.6322 6.2690516513464623E-01
3L_7608099_SNP C G 0.3807 75 122 0.4835 4.8525504566423294E-01
3L_7608116_SNP C T 0.08808 17 176 0.8163 8.1421644837339469E-01
3L_7608126_SNP C T 0.4663 90 103 0.2089 2.0965102058767704E-01
3L_7608449_SNP G C 0.05528 11 188 0.1195 1.1639959646071729E-01
3L_7608560_SNP A G 0.3901 71 111 0.2275 2.0737691708006056E-01
3L_7608634_SNP A T 0.09596 19 179 0.3498 3.4486387678688635E-01
3L_7608662_SNP T C 0.134 26 168 0.6477 6.4320157665194477E-01
3L_7608667_SNP C A 0.2312 43 143 0.3417 3.3319040464917116E-01
3L_7608679_SNP G A 0.1823 35 157 0.3396 3.2991014685006204E-01
3L_7608727_DEL T TCCTTT 0.1888 37 159 0.3979 3.9136140371101669E-01
3L_7608756_SNP T A 0.08629 17 180 0.7359 7.3291124373519390E-01
3L_7608763_SNP C T 0.132 26 171 0.8576 8.5578348340242594E-01
3L_7608926_DEL T TCCAAATAT 0.1667 27 135 0.5755 5.7871624398194466E-01
3L_7608989_SNP T A 0.1327 26 170 0.3681 3.6034501816589493E-01
3L_7609106_SNP T A 0.05076 10 187 0.9718 9.7146285860041637E-01
3L_7609114_SNP T C 0.07614 15 182 0.7801 7.7728534593585663E-01
3L_7609199_SNP T C 0.07143 14 182 0.2793 2.7980625140593796E-01
3L_7609304_SNP T G 0.2656 51 141 0.9849 9.8504078539874440E-01
3L_7609358_SNP T C 0.06091 12 185 0.7887 7.8649664920961904E-01
3L_7609403_SNP A G 0.1183 22 164 0.4996 4.9174788095991417E-01
3L_7609421_SNP C T 0.148 29 167 0.3947 3.9633313122080893E-01
3L_7609491_SNP A G 0.05584 11 186 0.1451 1.4123109015060831E-01
3L_7609513_SNP G A 0.4579 87 103 0.8977 8.9716152257604298E-01
3L_7609529_SNP A G 0.1224 24 172 0.7498 7.4743204132217866E-01
3L_7609596_SNP C A 0.07216 14 180 0.8421 8.3958235886107957E-01
3L_7609604_SNP A T 0.07614 15 182 0.9384 9.3765350449806129E-01
3L_7609606_SNP G T 0.203 40 157 0.9559 9.5538747574077687E-01
3L_7609639_SNP G A 0.3093 60 134 0.8407 8.3785941217910287E-01
3L_7609653_SNP A G 0.1795 35 160 0.8357 8.3302477974668054E-01
3L_7609670_SNP A G 0.266 50 138 0.4609 4.4871901144396520E-01
3L_7609770_SNP G C 0.1556 28 152 0.563 5.5408738537113367E-01
3L_7609789_SNP T C 0.1475 27 156 0.5087 4.9905615125170333E-01
3L_7609831_SNP A G 0.1117 21 167 0.6341 6.2910357538591510E-01
3L_7609837_SNP G T 0.07979 15 173 0.7481 7.4471907462104281E-01
3L_7609838_SNP T A 0.07487 14 173 0.6939 6.8921183947578146E-01
3L_7609840_SNP C T 0.07895 15 175 0.6207 6.1739375470880486E-01
3L_7609842_SNP A C 0.08333 16 176 0.7069 7.0471958426735859E-01
3L_7609848_DEL A AGC 0.07853 15 176 0.6721 6.6760253563136129E-01
3L_7609864_SNP T G 0.09043 17 171 0.2127 2.0514008638840542E-01
3L_7609876_SNP C T 0.07812 15 177 0.7847 7.8204945636413681E-01
3L_7609888_SNP A T 0.08163 16 180 0.9247 9.2373434356961837E-01
3L_7609889_SNP T A 0.09896 19 173 0.2625 2.5762077923516258E-01
3L_7609894_INS TTTAAATAATTAT T 0.1224 24 172 0.3736 3.6841818989248309E-01
3L_7609895_SNP T A 0.07772 15 178 0.6246 6.1912585783303997E-01
3L_7609898_INS AATAATTATATAATTTTAATTAATTTGAAAGGCGACAAAAT A 0.09645 19 178 0.4814 4.7608863747594898E-01
3L_7609899_SNP T G 0.1224 24 172 0.5544 5.5052254160636194E-01
3L_7609904_SNP T C 0.2256 44 151 0.9244 9.2329840461815738E-01
3L_7609905_INS AATTAACTAATAA A 0.09137 18 179 0.2712 2.6861282806687836E-01
3L_7609907_SNP T C 0.1461 26 152 0.6576 6.5055078295837543E-01
3L_7609908_SNP T A 0.09137 18 179 0.2712 2.6861282806687836E-01
3L_7609909_INS ATATGATA A 0.1307 26 173 0.607 6.0395260913090520E-01
3L_7609918_INS AG A 0.1307 26 173 0.607 6.0395260913090520E-01
3L_7609921_INS CC C 0.08673 17 179 0.3343 3.2742868995734320E-01
3L_7609923_SNP G C 0.2205 43 152 0.9445 9.4350674468941220E-01
3L_7609925_MNP TAA CTC 0.2256 44 151 0.9891 9.8896344540818637E-01
3L_7609930_INS TAAATAAATGTGTTAT T 0.2135 41 151 0.9625 9.6188637272703104E-01
3L_7609976_SNP G C 0.1263 25 173 0.5382 5.3397896460131355E-01
3L_7610189_SNP C T 0.2947 56 134 0.291 2.8695280142019008E-01
3L_7610212_SNP A G 0.06633 13 183 0.4576 4.5115773405322890E-01
3L_7610263_SNP G A 0.07107 14 183 0.4697 4.6400703055711101E-01
3L_7610420_SNP T C 0.1531 30 166 0.4815 4.7514475652292554E-01
3L_7610455_SNP A G 0.1726 34 163 0.6402 6.3602085498806249E-01
3L_7610494_SNP T C 0.06091 12 185 0.8358 8.3418253205840498E-01
3L_7610534_SNP T A 0.2 35 140 0.2927 2.9514481651340363E-01
3L_7610587_SNP C T 0.2021 39 154 0.07424 7.1328122949444475E-02
3L_7610647_SNP C A 0.455 86 103 0.8298 8.3008098359579641E-01
3L_7610720_SNP A G 0.4154 81 114 0.6583 6.5867791977822865E-01
3L_7610803_SNP A G 0.2081 41 156 0.3381 3.3199745193751873E-01
3L_7610823_SNP G C 0.2216 43 151 0.5317 5.2430926998615224E-01
3L_7610827_SNP T C 0.362 59 104 0.8327 8.2235277753324243E-01
3L_7610829_SNP A T 0.362 59 104 0.8327 8.2235277753324243E-01
3L_7610834_SNP A G 0.2515 41 122 0.3531 3.2278427406217480E-01
3L_7610902_SNP A G 0.148 29 167 0.9964 9.9635555049689872E-01
3L_7610924_SNP G T 0.1523 30 167 0.9953 9.9527860233020804E-01
3L_7610937_SNP C A 0.1531 30 166 0.8995 9.0176250476544906E-01
3L_7610940_SNP A C 0.1406 27 165 0.8234 8.1946328946628588E-01
3L_7610947_SNP C T 0.148 29 167 0.9006 8.9917498481183877E-01
3L_7610953_SNP G T 0.2746 53 140 0.8559 8.5277968618703193E-01
3L_7611076_SNP A T 0.09794 19 175 0.627 6.2118447591172266E-01
3L_7611259_SNP A G 0.06599 13 184 0.7301 7.2678684879914024E-01
3L_7611292_SNP G A 0.3228 61 128 0.4591 4.4838652689215075E-01
3L_7611382_SNP A G 0.3089 59 132 0.7072 7.0127169202698503E-01
3L_7611384_SNP A G 0.1487 29 166 0.7476 7.4736816716529497E-01
3L_7611391_SNP T C 0.06566 13 185 0.2667 2.6195193093826585E-01
3L_7611460_SNP C T 0.1616 32 166 0.1249 1.2075795952034463E-01
3L_7611468_SNP T C 0.1624 32 165 0.1237 1.1868953450240138E-01
3L_7611528_SNP C T 0.1313 26 172 0.08672 8.3446009006544530E-02
3L_7611584_SNP A C 0.08205 16 179 0.5429 5.3592038335829029E-01
3L_7611681_SNP G A 0.2751 52 137 0.9845 9.8408628125654529E-01
3L_7611912_SNP A T 0.4611 89 104 0.9206 9.1962276523120789E-01
3L_7611922_SNP G A 0.2708 52 140 0.6976 6.9485400070423564E-01
3L_7611930_SNP A G 0.08673 17 179 0.3337 3.2788468539276627E-01
3L_7611935_SNP T A 0.3214 63 133 0.2483 2.4305197172366477E-01
3L_7611943_SNP A G 0.07614 15 182 0.6474 6.4823189770268241E-01
3L_7611944_SNP C A 0.3037 58 133 0.4241 4.1660233505671607E-01
3L_7611953_INS AA A 0.06667 13 182 0.5196 5.1920017576105848E-01
3L_7611975_SNP T A 0.3665 70 121 0.8167 8.1584943656484732E-01
3L_7611990_SNP A G 0.3542 68 124 0.586 5.8438005140702975E-01
3L_7611992_SNP A T 0.2526 49 145 0.8027 7.9967037997198687E-01
3L_7611993_SNP A T 0.2602 51 145 0.7187 7.1528547913179730E-01
3L_7611995_SNP A G 0.3474 66 124 0.5863 5.8317040888793137E-01
3L_7612005_SNP A T 0.1753 34 160 0.4899 4.8932746208768785E-01
3L_7612014_INS A AAAATACTTGATATGTTGCTCA 0.3069 58 131 0.7282 7.2600061188980847E-01
3L_7612030_SNP T C 0.3641 71 124 0.6048 5.9960375487415685E-01
3L_7612035_SNP A T 0.1939 38 158 0.8967 8.9698123267183294E-01
3L_7612048_SNP C A 0.3402 66 128 0.6078 6.0833406569918391E-01
3L_7612057_SNP T A 0.3128 61 134 0.9246 9.2368583625094236E-01
3L_7612063_DEL T TAC 0.2653 52 144 0.5748 5.6993906691661944E-01
3L_7612074_SNP A G 0.2642 51 142 0.6199 6.1374984193224158E-01
3L_7612081_SNP G C 0.1959 38 156 0.38 3.7095823914074066E-01
3L_7612094_SNP T C 0.2615 51 144 0.6519 6.4774059653438099E-01
3L_7612122_SNP C T 0.1717 34 164 0.7507 7.4794527647529674E-01
3L_7612131_SNP T G 0.2071 41 157 0.3082 3.0285741229928498E-01
3L_7612399_SNP T G 0.08205 16 179 0.7901 7.8680814465823512E-01
3L_7612400_SNP T G 0.09645 19 178 0.7369 7.3379003787787567E-01
3L_7612506_SNP T A 0.1495 29 165 0.7962 7.9384172338488757E-01
3L_7612516_SNP C G 0.09184 18 178 0.6069 6.0145793934245173E-01
3L_7612529_SNP T C 0.09278 18 176 0.6224 6.1783857748449689E-01
3L_7612554_SNP A T 0.09694 19 177 0.4829 4.7590839940841911E-01
3L_7612602_SNP A G 0.09091 18 180 0.5784 5.7455341877901867E-01
3L_7612643_SNP C T 0.09744 19 176 0.3568 3.4883900305506532E-01
3L_7612661_SNP G A 0.4923 96 99 0.1391 1.3361251165371768E-01
3L_7612668_SNP A C 0.1905 36 153 0.1684 1.5689882616126971E-01
3L_7612683_SNP T A 0.4868 92 97 0.1512 1.4208932239536010E-01
3L_7612715_DEL C CAAACTTAA 0.0829 16 177 0.567 5.5994289800740216E-01
3L_7612725_SNP T A 0.1907 37 157 0.2305 2.2099750001485208E-01
3L_7612726_DEL A ACAAGTTAG 0.1907 37 157 0.2305 2.2099750001485208E-01
3L_7612747_SNP C T 0.267 51 140 0.4287 4.2458899654256854E-01
3L_7612751_SNP G A 0.06218 12 181 0.6472 6.4550117493063031E-01
3L_7612769_SNP A T 0.1604 30 157 0.9979 9.9789780322653288E-01
3L_7612773_SNP G C 0.3676 68 117 0.2995 2.9332738282834925E-01
3L_7612785_SNP T G 0.178 34 157 0.5809 5.8822896129253921E-01
3L_7612795_SNP T A 0.1702 32 156 0.5108 5.0252610056502145E-01
3L_7612796_SNP T G 0.1809 34 154 0.4265 4.1866823577667345E-01
3L_7612797_DEL T TTGGCAA 0.178 34 157 0.3701 3.6141301092709432E-01
3L_7612805_SNP T A 0.1865 36 157 0.4458 4.3939613664298671E-01
3L_7612808_SNP A T 0.1823 35 157 0.4445 4.3690538000945700E-01
3L_7612809_SNP G T 0.1865 36 157 0.6669 6.7299283582845748E-01
3L_7612810_SNP T C 0.3422 64 123 0.2452 2.3442876952097114E-01
3L_7612842_INS TT T 0.1657 30 151 0.2886 2.8742022802379730E-01
3L_7612859_SNP A C 0.4869 93 98 0.1509 1.4154488688444589E-01
3L_7612867_SNP T A 0.09137 18 179 0.6435 6.4014713572613580E-01
3L_7612868_SNP A T 0.09137 18 179 0.6435 6.4014713572613580E-01
3L_7612913_SNP T G 0.4628 87 101 0.4112 4.0239629581430136E-01
3L_7612937_SNP C T 0.1804 35 159 0.181 1.7210123053654791E-01
3L_7612946_SNP A G 0.1927 37 155 0.1616 1.5143670422504840E-01
3L_7613127_SNP A G 0.06633 13 183 0.08823 8.9354554534097907E-02
3L_7613150_SNP T C 0.1675 32 159 0.7213 7.2684512009573643E-01
3L_7613191_SNP C T 0.4873 96 101 0.9326 9.3202708164012682E-01
3L_7613329_SNP A T 0.352 69 127 0.5163 5.1111078920601527E-01
3L_7613441_SNP C T 0.08673 17 179 0.7851 7.8260221095086635E-01
3L_7613528_SNP G T 0.09184 18 178 0.7766 7.7430399603668443E-01
3L_7613535_SNP T A 0.08629 17 180 0.8477 8.4650646534975771E-01
3L_7613543_SNP G A 0.08586 17 181 0.8312 8.2993186788767959E-01
3L_7613546_SNP C A 0.08163 16 180 0.9884 9.8829648064040632E-01
3L_7613548_SNP T C 0.06566 13 185 0.2181 2.1399042802008983E-01
3L_7613551_SNP A G 0.08673 17 179 0.848 8.4626110064658133E-01
3L_7613554_SNP A T 0.08629 17 180 0.801 8.0046455406130224E-01
3L_7613560_SNP G C 0.07538 15 184 0.3199 3.1569776400504346E-01
3L_7613579_INS T AATA 0.08586 17 181 0.8312 8.2993186788767959E-01
3L_7613619_SNP A T 0.085 17 183 0.1243 1.2193774539941971E-01
3L_7613673_SNP C T 0.2051 40 155 0.4972 4.9167723554843978E-01
3L_7613828_SNP G T 0.3073 59 133 0.374 3.6481121246440862E-01
3L_7613878_SNP T A 0.4896 94 98 0.8182 8.1523012626550406E-01
3L_7614017_SNP T C 0.1005 20 179 0.1035 1.0050680877623885E-01
3L_7614136_DEL G GCAG 0.3114 52 115 0.8936 8.8922073373831101E-01
3L_7614298_SNP A G 0.1276 25 171 0.4253 4.2024985557592232E-01
3L_7614314_SNP T C 0.2751 52 137 0.7653 7.6183151490620626E-01
3L_7614329_SNP A C 0.1302 25 167 0.9106 9.0881845402248973E-01
3L_7614348_SNP A C 0.1282 25 170 0.4613 4.5623966671075555E-01
3L_7614369_SNP A G 0.4479 86 106 0.6087 6.0378547633305812E-01
3L_7614434_SNP T A 0.1173 23 173 0.7015 7.0081313107348098E-01
3L_7614458_SNP T A 0.1649 32 162 0.9391 9.3829470501533740E-01
3L_7614471_SNP T C 0.3438 66 126 0.4344 4.2978071678018948E-01
3L_7614523_SNP T C 0.3112 61 135 0.6728 6.6869515138333524E-01
3L_7614579_SNP G T 0.2092 41 155 0.5091 5.0294722517056445E-01
3L_7614621_SNP T C 0.06061 12 186 0.8412 8.3998464066120537E-01
3L_7614624_SNP A G 0.2629 51 143 0.1742 1.6587070936990522E-01
3L_7614631_SNP A C 0.3141 60 131 0.2035 1.9442487794105845E-01
3L_7614655_SNP A T 0.2806 55 141 0.7463 7.4286215248745213E-01
3L_7614679_SNP C G 0.2812 54 138 0.5585 5.5220825312028898E-01
3L_7614691_INS TT T 0.288 53 131 0.5079 4.9370905249507802E-01
3L_7614710_INS G GG 0.4866 91 96 0.8984 8.9591226085150555E-01
3L_7614748_SNP G C 0.08629 17 180 0.6261 6.2186328099890509E-01
3L_7614751_SNP A G 0.05556 11 187 0.9592 9.5887022910957720E-01
3L_7614763_SNP T G 0.06218 12 181 0.6423 6.3482377060070738E-01
3L_7614768_SNP T A 0.07653 15 181 0.8276 8.2539562647901921E-01
3L_7614928_SNP G C 0.05076 10 187 0.8702 8.6891521161602392E-01
3L_7615011_SNP T G 0.1224 24 172 0.899 8.9771582614962786E-01
3L_7615062_SNP A G 0.1162 23 175 0.3559 3.5190017024856257E-01
3L_7615075_SNP T C 0.3247 63 131 0.286 2.7843299503494634E-01
3L_7615081_SNP G A 0.4293 82 109 0.3524 3.4200435493482317E-01
3L_7615213_SNP T C 0.1313 26 172 0.8842 8.8300392110142178E-01
3L_7615216_SNP C T 0.4 78 117 0.5848 5.8059805809049336E-01
3L_7615218_SNP A G 0.05584 11 186 0.7395 7.3704729542112224E-01
3L_7615812_SNP G C 0.2984 57 134 0.3618 3.6193659268791423E-01
3L_7615847_SNP C G 0.1837 36 160 0.08968 8.6119417917469465E-02
3L_7615992_SNP A T 0.2843 56 141 0.07413 7.0754951352437742E-02
3L_7616069_SNP C T 0.3298 63 128 0.4241 4.1744537200697851E-01
3L_7616077_SNP A G 0.1949 38 157 0.7553 7.5259170185132840E-01
3L_7616118_SNP G A 0.3073 59 133 0.7179 7.1519914680572882E-01
3L_7616142_SNP A G 0.09744 19 176 0.36 3.5461296357465377E-01
3L_7616150_SNP A T 0.08081 16 182 0.2215 2.1828822739273634E-01
3L_7616151_SNP A G 0.1066 21 176 0.8365 8.3563302544759610E-01
3L_7616156_SNP T A 0.1885 36 155 0.9135 9.1245905334624966E-01
3L_7616209_SNP A T 0.3298 62 126 0.7331 7.2764029369815408E-01
3L_7616215_SNP C G 0.3169 58 125 0.697 7.0190758590579194E-01
3L_7616220_SNP A T 0.3043 56 128 0.8336 8.3606502330908039E-01
3L_7616226_SNP G C 0.3403 65 126 0.6972 6.9267339763587210E-01
3L_7616227_SNP C A 0.1771 34 158 0.7417 7.3777305520076975E-01
3L_7616233_SNP T C 0.2629 51 143 0.5693 5.6418798504241963E-01
3L_7616253_SNP C G 0.05128 10 185 0.01681 1.5509712871470824E-02
3L_7616256_SNP G T 0.05102 10 186 0.01702 1.5903089960915096E-02
3L_7616275_SNP A T 0.05076 10 187 0.8812 8.8045404030966345E-01
3L_7616317_SNP A C 0.06091 12 185 0.05418 5.2019818147153001E-02
3L_7616332_SNP A C 0.472 76 85 0.658 6.6037014816057460E-01
3L_7616357_SNP G A 0.3568 66 119 0.7198 7.2005447802629685E-01
3L_7616361_SNP G A 0.4233 80 109 0.6905 6.8824473401306241E-01
3L_7616648_SNP C A 0.3627 70 123 0.901 8.9917952124446399E-01
3L_7616736_SNP T C 0.3508 67 124 0.3859 3.7732633636521784E-01
3L_7616745_SNP G A 0.2912 53 129 0.579 5.6731030413388406E-01
3L_7616772_SNP C A 0.3421 65 125 0.6677 6.6678363178252487E-01
3L_7616819_SNP A C 0.1134 22 172 0.1893 1.8424945456562203E-01
3L_7617030_SNP C G 0.09596 19 179 0.0626 6.0172967546001689E-02
3L_7617064_SNP A G 0.2092 41 155 0.5964 5.9117938443370810E-01
3L_7617098_SNP T A 0.09694 19 177 0.05246 4.9995734597348782E-02
3L_7617125_SNP T C 0.2154 42 153 0.5691 5.6371952348597709E-01
3L_7617130_SNP T C 0.1099 21 170 0.7792 7.7556014532130502E-01
3L_7617132_SNP T C 0.07812 15 177 0.5088 5.0448992268986248E-01
3L_7617204_SNP T C 0.1959 38 156 0.4479 4.4715844140580085E-01
3L_7617208_SNP C T 0.05025 10 189 0.7701 7.6825557487615137E-01
3L_7617312_SNP G A 0.07107 14 183 0.4972 4.9443465382552199E-01
3L_7617430_SNP A G 0.2865 55 137 0.1901 1.8130369469557572E-01
3L_7617488_SNP A T 0.2718 53 142 0.3228 3.1541164866547433E-01
3L_7617544_SNP T C 0.4084 78 113 0.3627 3.5320331750560163E-01
3L_7617690_SNP C G 0.4895 93 97 0.3335 3.3507396041471849E-01
3L_7617976_SNP T G 0.05584 11 186 0.7731 7.7306389585842239E-01
3L_7618039_DEL G GTTTAAAG 0.3392 58 113 0.6292 6.1838308245841356E-01
3L_7618067_SNP A G 0.05584 11 186 0.627 6.2523861179834173E-01
3L_7618126_SNP C T 0.2092 41 155 0.3313 3.2542881748647989E-01
3L_7618141_SNP G C 0.4492 84 103 0.8881 8.9170026744983910E-01
3L_7618146_SNP A G 0.2784 54 140 0.2217 2.1408414882227444E-01
3L_7618160_SNP C T 0.3161 61 132 0.2861 2.7930119995950675E-01
3L_7618163_SNP T A 0.2577 50 144 0.2875 2.8178510316304861E-01
3L_7618180_SNP T A 0.065 13 187 0.8452 8.4420043326917527E-01
3L_7618184_SNP T C 0.055 11 189 0.9962 9.9614303298826679E-01
3L_7618212_SNP T C 0.1744 34 161 0.1525 1.5113307475272597E-01
3L_7618214_SNP T G 0.4667 91 104 0.8208 8.2067518717102050E-01
3L_7618223_SNP C T 0.171 33 160 0.198 1.9203944569836673E-01
3L_7618315_SNP C T 0.05025 10 189 0.3858 3.8939801706396948E-01
3L_7618319_SNP T A 0.4545 85 102 0.5177 5.1714787250061878E-01
3L_7618357_SNP G C 0.055 11 189 0.09036 8.8348598639060971E-02
3L_7618419_SNP T C 0.1813 35 158 0.332 3.2657525730734249E-01
3L_7618565_SNP G A 0.3242 59 123 0.1736 1.6041162066459846E-01
3L_7618574_SNP T G 0.3717 71 120 0.1778 1.6995718305972296E-01
3L_7618593_SNP G C 0.1244 24 169 0.7961 7.9289132752682889E-01
3L_7618664_SNP A G 0.4104 71 102 0.5108 4.9343445393115892E-01
3L_7618706_SNP T C 0.06283 12 179 0.3669 3.5578123216194846E-01
3L_7618751_SNP T C 0.1755 33 155 0.6768 6.7093617989920706E-01
3L_7618805_SNP A C 0.2766 52 136 0.4162 4.0868637380620942E-01
3L_7618845_SNP T C 0.06383 12 176 0.9507 9.4958141906836524E-01
3L_7618883_SNP T C 0.1297 24 161 0.376 3.7133679900152694E-01
3L_7618961_SNP T C 0.3557 69 125 0.9829 9.8265811150062965E-01
3L_7618967_SNP G T 0.2073 40 153 0.2953 2.9418109630411349E-01
3L_7618985_SNP C T 0.2083 40 152 0.2874 2.8602010380995890E-01
3L_7619009_SNP C G 0.4603 87 102 0.2387 2.3187428942087940E-01
3L_7619049_SNP C T 0.09137 18 179 0.6173 6.1347242925802736E-01
3L_7619060_SNP C G 0.09645 19 178 0.4733 4.6896468592567520E-01
3L_7619137_DEL G GTAA 0.09596 19 179 0.1406 1.4285583340725594E-01
3L_7619196_SNP A C 0.09645 19 178 0.5093 5.0593892040118815E-01
3L_7619221_DEL G AC 0.4072 79 115 0.5495 5.4324104155002195E-01
3L_7619224_SNP C A 0.4041 78 115 0.5533 5.4602863986104810E-01
3L_7619281_SNP C T 0.4188 80 111 0.4246 4.1649705989091657E-01
3L_7619307_SNP C T 0.4263 81 109 0.5641 5.5409894243849467E-01
3L_7619375_SNP A G 0.07653 15 181 0.7133 7.0963828653457861E-01
3L_7619639_INS CTAG C 0.3702 67 114 0.5903 5.8485314928199850E-01
3L_7619648_SNP G T 0.1842 35 155 0.8469 8.4568395473028724E-01
3L_7619649_SNP C G 0.08586 17 181 0.5736 5.7565724602819102E-01
3L_7619670_SNP G A 0.05051 10 188 0.8318 8.3001987127423615E-01
3L_7620061_SNP A T 0.08205 16 179 0.9261 9.2541833010273833E-01
3L_7620131_SNP A G 0.2344 45 147 0.9187 9.1787055587195399E-01
3L_7620210_SNP G A 0.08629 17 180 0.9404 9.3961942237494711E-01
3L_7620226_SNP T C 0.09645 19 178 0.9301 9.2925795542437928E-01
3L_7620234_SNP T G 0.09694 19 177 0.934 9.3312035440415675E-01
3L_7620270_SNP C T 0.05584 11 186 0.5895 5.8515353103827539E-01
3L_7620273_SNP C A 0.06533 13 186 0.7872 7.8553111849551482E-01
3L_7620278_SNP T A 0.3613 69 122 0.685 6.7972263520638321E-01
3L_7620281_SNP G A 0.05612 11 185 0.4809 4.7478621666644194E-01
3L_7620284_SNP C T 0.06061 12 186 0.6832 6.8024806097748969E-01
3L_7620285_SNP A T 0.05556 11 187 0.6238 6.2015949724344144E-01
3L_7620302_SNP A C 0.06599 13 184 0.772 7.7018534105892777E-01
3L_7620313_SNP A G 0.06091 12 185 0.6912 6.8774123653494845E-01
3L_7620314_SNP G A 0.06122 12 184 0.6798 6.7547399158666965E-01
3L_7620323_SNP T G 0.06316 12 178 0.729 7.2299451821198901E-01
3L_7620333_SNP A C 0.06701 13 181 0.8071 8.0336217362386009E-01
3L_7620340_SNP G A 0.06061 12 186 0.6845 6.8157599419181814E-01
3L_7620344_SNP C T 0.06633 13 183 0.7869 7.8436420015436503E-01
3L_7620345_SNP T A 0.06599 13 184 0.7819 7.7974648275157754E-01
3L_7620349_SNP C A 0.06122 12 184 0.7335 7.3029125314099419E-01
3L_7620358_SNP C A 0.06667 13 182 0.7781 7.7487851650992912E-01
3L_7620371_DEL A ATTT 0.0625 12 180 0.6447 6.4039008039498735E-01
3L_7620410_SNP G T 0.08163 16 180 0.8357 8.3498412679173306E-01
3L_7620437_SNP A C 0.08808 17 176 0.9581 9.5744951253058708E-01
3L_7620439_SNP T C 0.08629 17 180 0.932 9.3121089143659452E-01
3L_7620558_SNP A G 0.05528 11 188 0.538 5.3483892819269485E-01
3L_7620829_SNP G A 0.2408 46 145 0.2908 2.8345183012540198E-01
3L_7620996_SNP T A 0.08163 16 180 0.7843 7.8110028791887798E-01
3L_7621018_INS TATGTCCGT T 0.05747 10 164 0.4915 4.7103694454828993E-01
3L_7621036_SNP G A 0.4817 92 99 0.8044 8.0258516434576621E-01
3L_7621216_SNP A G 0.08586 17 181 0.2205 2.1541198653494320E-01
3L_7621219_SNP A C 0.1179 23 172 0.5552 5.5085130913537783E-01
3L_7621236_SNP A C 0.06154 12 183 0.8918 8.9008059584345656E-01
3L_7621237_SNP G A 0.06122 12 184 0.8836 8.8197776761511915E-01
3L_7621240_SNP G A 0.1495 29 165 0.2911 2.9212347052872933E-01
3L_7621257_SNP T G 0.08122 16 181 0.3561 3.5204064052607664E-01
3L_7621276_SNP G T 0.1073 19 158 0.7595 7.4995130807458144E-01
3L_7621297_SNP T C 0.06599 13 184 0.7012 6.9896003608863122E-01
3L_7621320_SNP T C 0.08718 17 178 0.6595 6.6130888994065162E-01
3L_7621324_SNP T G 0.2487 48 145 0.4055 3.9811457243658288E-01
3L_7621326_SNP A T 0.102 20 176 0.8052 8.0224824724239330E-01
3L_7621351_SNP T A 0.1026 20 175 0.7976 7.9414426487468093E-01
3L_7621377_SNP C T 0.1443 28 166 0.6777 6.7306102667957579E-01
3L_7621388_INS CATAC C 0.1399 27 166 0.7649 7.6113294902358830E-01
3L_7621394_SNP G A 0.1354 26 166 0.7415 7.3648154227044949E-01
3L_7621397_SNP G A 0.1309 25 166 0.3334 3.3085281139229805E-01
3L_7621403_SNP G A 0.1443 28 166 0.3666 3.6715519303414201E-01
3L_7621406_SNP C G 0.1615 31 161 0.3205 3.1893095561207441E-01
3L_7621450_SNP A C 0.4427 85 107 0.5268 5.1818973356908193E-01
3L_7621457_SNP G T 0.3895 74 116 0.576 5.6709129962884841E-01
3L_7621669_SNP T C 0.2394 45 143 0.4126 4.1083419305517810E-01
3L_7621866_SNP A G 0.375 72 120 0.7051 7.0004967069398671E-01
3L_7621911_INS GG G 0.07292 14 178 0.6153 6.1413194961730400E-01
3L_7622249_SNP G A 0.05102 10 186 0.309 3.0183475084848421E-01
3L_7622593_SNP C A 0.4531 87 105 0.3891 3.8749889484999267E-01
3L_7622687_SNP T A 0.1015 20 177 0.3678 3.6299047099156356E-01
3L_7622690_SNP T C 0.06566 13 185 0.929 9.2829903502701538E-01
3L_7622728_SNP A G 0.4346 83 108 0.374 3.7200645015722800E-01
3L_7622751_SNP A C 0.08163 16 180 0.7102 7.1044760181691446E-01
3L_7622835_SNP T C 0.05612 11 185 0.7088 7.0485681948937318E-01
3L_7622995_SNP G T 0.05155 10 184 0.8019 7.9896141543054422E-01
3L_7623054_SNP C T 0.4811 89 96 0.4846 4.7199889257315608E-01
3L_7623056_SNP G A 0.4149 78 110 0.4572 4.4718527838057187E-01
3L_7623065_DEL G TTGCCGAGAAGAT 0.3944 71 109 0.2411 2.3471026512340054E-01
3L_7623092_SNP A C 0.4293 82 109 0.4157 4.1238513116665720E-01
3L_7623126_SNP G A 0.3613 69 122 0.6438 6.4206845472818930E-01
3L_7623142_SNP G T 0.4536 88 106 0.5398 5.3342397331698077E-01
3L_7623167_SNP G C 0.4021 78 116 0.4638 4.5629839088002433E-01
3L_7623185_SNP A G 0.05 10 190 0.9182 9.1771360308386563E-01
3L_7623245_SNP C T 0.3776 74 122 0.6273 6.2290517914685006E-01
3L_7623246_SNP T G 0.3229 62 130 0.6156 6.0937473803203934E-01
3L_7623273_SNP T C 0.2618 50 141 0.7512 7.4950509073777871E-01
3L_7623383_SNP A C 0.399 77 116 0.3847 3.7762312883190607E-01
3L_7623396_SNP C G 0.07035 14 185 0.8984 8.9755001692312120E-01
3L_7623432_DEL T TTCT 0.2796 52 134 0.0976 8.9057338706508560E-02
3L_7623457_SNP A G 0.0603 12 187 0.7453 7.4328477869476695E-01
3L_7623460_SNP A G 0.4031 77 114 0.4329 4.2986115766436972E-01
3L_7623558_SNP T C 0.07035 14 185 0.8984 8.9755001692312120E-01
```
