## Supplementary material for "Roles of *PKCdelta* in Photoperiod and Circadian Regulations in *Drosophila melanogaster*": File S5 (part 63 of 123)

```
3L_7623564_SNP C T 0.5 97 97 0.6676 6.6232605866565042E-01
3L_7623641_SNP T C 0.08163 16 180 0.6964 6.9470220875793687E-01
3L_7623660_SNP A G 0.2944 58 139 0.8141 8.1175042438616063E-01
3L_7623706_SNP A T 0.2564 50 145 0.8167 8.1396691136578248E-01
3L_7623944_SNP G A 0.05 10 190 0.04599 4.4633205233720927E-02
3L_7624029_SNP A G 0.2938 57 137 0.6515 6.4609004695126648E-01
3L_7624133_SNP C T 0.5 96 96 0.04662 4.2625149044819531E-02
3L_7624224_SNP C T 0.1042 20 172 0.5385 5.4328391411897325E-01
3L_7624274_INS CCC C 0.1327 26 170 0.71 7.0644822498248383E-01
3L_7624364_SNP A T 0.3368 64 126 0.5588 5.5586247386275844E-01
3L_7624383_SNP G T 0.3385 65 127 0.6827 6.8118223530864896E-01
3L_7624405_SNP A T 0.07107 14 183 0.2594 2.5421441579308546E-01
3L_7624495_SNP A T 0.4093 79 114 0.1474 1.4010403652466341E-01
3L_7624514_INS A AGCTATCTTTCA 0.07263 13 166 0.6507 6.5793770008326502E-01
3L_7624519_SNP G A 0.3874 74 117 0.008066 6.8075499842838632E-03
3L_7624531_SNP G A 0.1364 27 171 0.95 9.4945638137269039E-01
3L_7624553_SNP A G 0.2626 52 146 0.1177 1.1549418946172918E-01
3L_7624568_SNP T A 0.4974 96 97 0.2399 2.3152124422732412E-01
3L_7624596_SNP A C 0.05612 11 185 0.9545 9.5411593592253718E-01
3L_7624604_SNP T A 0.3247 63 131 0.6642 6.6096163758512105E-01
3L_7624627_SNP T C 0.05612 11 185 0.4557 4.5619303171880732E-01
3L_7624737_SNP A C 0.2011 38 151 0.1392 1.4310933532108439E-01
3L_7625001_SNP C A 0.4688 90 102 0.05358 5.0466797425274386E-02
3L_7625003_SNP C A 0.4742 92 102 0.06488 6.0274198606247040E-02
3L_7625058_SNP C A 0.2246 42 145 0.5608 5.5873763039967406E-01
3L_7625094_SNP T G 0.2974 58 137 0.4489 4.4227524454245226E-01
3L_7625101_SNP A T 0.466 89 102 0.3523 3.4555241544942550E-01
3L_7625135_SNP C T 0.2963 56 133 0.4154 4.0176594967589219E-01
3L_7625155_SNP T G 0.09794 19 175 0.6786 6.7350042849036784E-01
3L_7625161_SNP T C 0.2984 57 134 0.5832 5.7358204525891088E-01
3L_7625173_SNP T G 0.2953 57 136 0.4634 4.5559292675773144E-01
3L_7625186_SNP T G 0.2969 57 135 0.6219 6.1551236191276404E-01
3L_7625194_SNP T A 0.4652 87 100 0.3784 3.6526888670680535E-01
3L_7625203_SNP T C 0.2135 41 151 0.8876 8.8552302274601313E-01
3L_7625212_SNP A G 0.3263 62 128 0.318 3.0826980655271918E-01
3L_7625255_SNP C T 0.4167 80 112 0.6042 5.9594395183967608E-01
3L_7625256_SNP A G 0.2113 41 153 0.891 8.8946430326580361E-01
3L_7625308_SNP C A 0.4124 80 114 0.517 5.1028839084938205E-01
3L_7625356_SNP A T 0.05641 11 184 0.6016 5.9637881139375137E-01
3L_7625378_SNP T C 0.2165 42 152 0.1753 1.7776832950348576E-01
3L_7625470_SNP G C 0.4545 85 102 0.81 8.0509924053118487E-01
3L_7625515_SNP A T 0.3802 73 119 0.9272 9.2546690982460278E-01
3L_7625545_DEL T TT 0.3757 71 118 0.9515 9.5117150369910142E-01
3L_7625663_SNP G A 0.1823 35 157 0.246 2.3811746023849323E-01
3L_7625666_SNP C G 0.1771 34 158 0.2653 2.5889508234969827E-01
3L_7625817_SNP T G 0.2113 41 153 0.8659 8.6437901361998315E-01
3L_7625821_SNP A C 0.2513 49 146 0.7625 7.5925289405090335E-01
3L_7626005_INS GAAG G 0.1968 37 151 0.5991 5.8955226850588183E-01
3L_7626054_SNP A G 0.4715 91 102 0.1905 1.8122261784643301E-01
3L_7626060_SNP C G 0.05978 11 173 0.03739 3.4408096788704011E-02
3L_7626101_SNP T G 0.07071 14 184 0.05741 5.5545578278860308E-02
3L_7626130_SNP G A 0.1818 36 162 0.9368 9.3610964567381438E-01
3L_7626139_SNP T C 0.1749 32 151 0.7274 7.2267310506478211E-01
3L_7626179_SNP A C 0.1878 37 160 0.938 9.3724847135320999E-01
3L_7626184_SNP C T 0.2879 57 141 0.2507 2.4609899803830826E-01
3L_7626195_SNP T G 0.4767 92 101 0.2417 2.3415337888553900E-01
3L_7626334_SNP C T 0.2526 48 142 0.2973 2.8746179877817468E-01
3L_7626470_INS TT T 0.4358 78 101 0.2269 2.0962643323014341E-01
3L_7626496_SNP T G 0.2602 51 145 0.9284 9.2750315853092979E-01
3L_7626548_SNP T C 0.2383 46 147 0.8658 8.6553736518750690E-01
3L_7626610_SNP C G 0.3834 74 119 0.2251 2.1549185672460514E-01
3L_7626743_SNP A G 0.0603 12 187 0.0475 4.5669027154641668E-02
3L_7626745_SNP T C 0.285 55 138 0.008115 7.2519693554808735E-03
3L_7626771_SNP T G 0.276 53 139 0.0104 8.8890870309528778E-03
3L_7626796_SNP A G 0.2424 48 150 0.4935 4.8895097639658169E-01
3L_7626944_SNP C T 0.2812 54 138 0.09637 9.3589566819314074E-02
3L_7627016_SNP C A 0.276 53 139 0.6654 6.6371588461548359E-01
3L_7627046_SNP T C 0.3265 64 132 0.6045 5.9859493312255796E-01
3L_7627057_SNP A G 0.1269 25 172 0.568 5.6296061420318866E-01
3L_7627061_SNP G T 0.2073 40 153 0.9433 9.4255722950130916E-01
3L_7627064_SNP C T 0.2154 42 153 0.7705 7.6767722599706367E-01
3L_7627070_DEL TACAGATAAA T 0.4107 69 99 0.8896 8.9030493578172931E-01
3L_7627092_SNP C T 0.1378 27 169 0.6435 6.3858185236740239E-01
3L_7627183_SNP A G 0.2487 48 145 0.1899 1.8573198482492392E-01
3L_7627313_SNP A T 0.2383 46 147 0.2594 2.5078952432126778E-01
3L_7627410_SNP A T 0.2718 53 142 0.4027 3.9661939181841332E-01
3L_7627425_SNP T C 0.4847 95 101 0.5776 5.7931619219247965E-01
3L_7627456_SNP A G 0.203 40 157 0.6219 6.1933587492149578E-01
3L_7627457_SNP A T 0.2051 40 155 0.681 6.8001313358172011E-01
3L_7627468_SNP C T 0.232 45 149 0.4163 4.1038689662970895E-01
3L_7627474_SNP C G 0.2332 45 148 0.1297 1.2306875207773937E-01
3L_7627484_SNP A G 0.3196 62 132 0.6617 6.5715347285127645E-01
3L_7627523_SNP T C 0.2642 51 142 0.419 4.1206912768765158E-01
3L_7627550_SNP C A 0.2216 43 151 0.5957 5.8953404386214858E-01
3L_7627578_SNP A C 0.4388 86 110 0.7193 7.1623546986115294E-01
3L_7627580_SNP C A 0.441 86 109 0.7003 6.9647413950808434E-01
3L_7627699_SNP G A 0.3298 63 128 0.2668 2.5510236529092556E-01
3L_7627751_SNP T C 0.4974 94 95 0.3361 3.3452027255334993E-01
3L_7627823_SNP G A 0.1399 27 166 0.6301 6.2535783517500099E-01
3L_7627843_SNP T C 0.1458 28 164 0.9964 9.9633545781432031E-01
3L_7627908_SNP A T 0.2902 56 137 0.9561 9.5593271930910684E-01
3L_7627931_SNP A G 0.05076 10 187 0.03909 3.7255250036700278E-02
3L_7627944_SNP A G 0.4868 92 97 0.263 2.5629243858911477E-01
3L_7627958_INS AA A 0.05988 10 157 0.8847 8.9352697999394393E-01
3L_7627987_SNP C T 0.328 61 125 0.286 2.7389692098918106E-01
3L_7627992_SNP T C 0.3026 59 136 0.796 7.9297903663838643E-01
3L_7628010_SNP G A 0.2821 55 140 0.9538 9.5308260110076715E-01
3L_7628011_SNP A G 0.1289 25 169 0.7053 6.9996805438219090E-01
3L_7628042_SNP C A 0.1237 24 170 0.5926 5.8701117274749248E-01
3L_7628047_SNP C T 0.1282 25 170 0.6614 6.5623871040455528E-01
3L_7628052_SNP A C 0.3505 68 126 0.2864 2.8056682634892072E-01
3L_7628058_SNP C T 0.1282 25 170 0.6809 6.7586746135657294E-01
3L_7628076_SNP T C 0.4301 83 110 0.9169 9.1555226453636518E-01
3L_7628090_SNP A G 0.2423 47 147 0.6807 6.7650912987619316E-01
3L_7628113_SNP A T 0.3692 72 123 0.328 3.2219601962050926E-01
3L_7628120_SNP C T 0.2284 45 152 0.4646 4.5848940180475151E-01
3L_7628124_SNP T G 0.0765 14 169 0.6506 6.4561205220464524E-01
3L_7628131_SNP A T 0.1122 22 174 0.2975 2.9184270527282252E-01
3L_7628133_DEL TT T 0.3871 72 114 0.2949 2.8200506686215976E-01
3L_7628144_SNP G A 0.3866 75 119 0.3713 3.6497276577134119E-01
3L_7628180_SNP A G 0.1726 34 163 0.4308 4.2627838008007901E-01
3L_7628223_SNP C G 0.1633 32 164 0.6029 6.0015515722737156E-01
3L_7628246_SNP A G 0.1804 35 159 0.04939 4.8305666946943437E-02
3L_7628286_SNP T C 0.2694 52 141 0.3716 3.6258747359384369E-01
3L_7628333_SNP C G 0.09091 18 180 0.816 8.1707904108526785E-01
3L_7628446_SNP T C 0.456 88 105 0.02202 2.1431389866550084E-02
3L_7628462_SNP T C 0.2347 46 150 0.0778 7.4750342840972997E-02
3L_7628468_SNP A G 0.2642 51 142 0.2646 2.6570301471745306E-01
3L_7628470_SNP T C 0.276 53 139 0.2114 2.1203253536715128E-01
3L_7628496_SNP A T 0.1786 35 161 0.2742 2.6736944794014506E-01
3L_7628751_SNP C T 0.191 38 161 0.7104 7.0820715521023958E-01
3L_7628793_SNP A C 0.07614 15 182 0.5628 5.5834920897735230E-01
3L_7628810_SNP G A 0.4718 92 103 0.9687 9.6842863725474160E-01
3L_7628834_SNP A G 0.4643 91 105 0.9291 9.2799197555416790E-01
3L_7628840_SNP T C 0.4615 90 105 0.8646 8.6268223150905088E-01
3L_7628925_SNP A G 0.2374 47 151 0.4502 4.4555377475594249E-01
3L_7628951_SNP G T 0.2284 45 152 0.2031 2.0257562664711348E-01
3L_7628956_SNP C T 0.4061 80 117 0.4247 4.2394647049503065E-01
3L_7628962_SNP T C 0.2386 47 150 0.1315 1.2792985204095175E-01
3L_7629048_SNP T C 0.08586 17 181 0.693 6.9028835475050554E-01
3L_7629051_SNP A G 0.08629 17 180 0.6989 6.9558775116113813E-01
3L_7629072_SNP T C 0.05528 11 188 0.02294 2.2132326317590278E-02
3L_7629108_SNP T G 0.08163 16 180 0.4778 4.7192175411977200E-01
3L_7629126_SNP G C 0.4681 88 100 0.1273 1.1910468652372141E-01
3L_7629186_SNP T A 0.08242 15 167 0.6238 6.1112601187110061E-01
3L_7629282_SNP T G 0.3723 70 118 0.3189 3.2776802103580149E-01
3L_7629324_SNP C G 0.148 29 167 0.362 3.5633376267345462E-01
3L_7629333_SNP T C 0.08629 17 180 0.6753 6.7255253852049024E-01
3L_7629387_SNP G A 0.3817 71 115 0.4355 4.4475354962317704E-01
3L_7629425_SNP G A 0.2923 57 138 0.7811 7.7722215805893236E-01
3L_7629435_SNP C T 0.3147 62 135 0.1895 1.8681032898024141E-01
3L_7629465_SNP A G 0.2462 48 147 0.003666 3.3436025772712831E-03
3L_7629474_SNP C T 0.3418 67 129 0.0143 1.3704440690148374E-02
3L_7629487_SNP T G 0.07143 14 182 0.427 4.2103148726848072E-01
3L_7629498_SNP T C 0.06533 13 186 0.2851 2.8110579843585703E-01
3L_7629513_SNP C T 0.06533 13 186 0.5968 5.9584435914148304E-01
3L_7629534_SNP C T 0.3575 69 124 0.1639 1.6619764455164865E-01
3L_7629555_SNP T C 0.05051 10 188 0.01145 1.0807322283695082E-02
3L_7629568_SNP T G 0.2335 46 151 0.01415 1.3368295876118151E-02
3L_7629579_SNP A G 0.09596 19 179 0.6803 6.7748376947983169E-01
3L_7629581_SNP G A 0.05556 11 187 0.02288 2.1770215738727120E-02
3L_7629583_SNP T A 0.3958 76 116 0.8067 8.0666702816794267E-01
3L_7629586_SNP A T 0.0567 11 183 0.2363 2.3497210804539270E-01
3L_7629587_SNP A T 0.2887 56 138 0.9349 9.3471533318569411E-01
3L_7629588_SNP G T 0.4767 92 101 0.1011 9.4950233379293647E-02
3L_7629589_SNP A G 0.4583 77 91 0.5743 5.6154594268986169E-01
3L_7629591_SNP A T 0.4794 93 101 0.1031 9.7705345935102828E-02
3L_7629595_SNP A T 0.4792 92 100 0.1059 1.0078059365575631E-01
3L_7629596_SNP C G 0.2576 51 147 0.009659 9.0492451819150863E-03
3L_7629597_DEL G GG 0.4652 87 100 0.1732 1.6935394103085488E-01
3L_7629602_DEL C ATA 0.4649 86 99 0.1664 1.6284174424439168E-01
3L_7629605_INS ACA A 0.09474 18 172 0.02726 2.6962207137216650E-02
3L_7629610_SNP A T 0.09596 19 179 0.6803 6.7748376947983169E-01
3L_7629612_SNP T C 0.3604 71 126 0.4418 4.3594430146098551E-01
3L_7629619_SNP A G 0.3969 77 117 0.8644 8.6408583414737694E-01
3L_7629622_SNP C T 0.3776 74 122 0.6913 6.8916632750942164E-01
3L_7629777_SNP G C 0.06701 13 181 0.9138 9.1266022194173091E-01
3L_7629793_SNP A G 0.2792 55 142 0.02499 2.3291652212234192E-02
3L_7629798_SNP A C 0.2872 56 139 0.06367 6.0449668209692900E-02
3L_7629818_DEL G GA 0.05556 11 187 0.2697 2.6427476558829277E-01
3L_7629819_SNP C A 0.3443 63 120 0.1331 1.2144880279895232E-01
3L_7629821_SNP T C 0.3015 60 139 0.04976 4.7957687743755771E-02
3L_7629832_INS AATATTAA A 0.065 13 187 0.2856 2.8260689995787003E-01
3L_7629841_SNP A C 0.05128 10 185 0.2352 2.3010500878571150E-01
3L_7629971_SNP A G 0.0603 12 187 0.2765 2.7228881663159532E-01
3L_7629974_SNP A C 0.06061 12 186 0.2765 2.7110359931022809E-01
3L_7629995_SNP C T 0.05584 11 186 0.5168 5.1833986771950591E-01
3L_7630052_SNP T C 0.232 45 149 0.1404 1.3629545007382060E-01
3L_7630067_SNP T A 0.2872 56 139 0.1312 1.2565232996076192E-01
3L_7630085_SNP T C 0.3231 63 132 0.02313 2.0897089305363836E-02
3L_7630094_SNP A G 0.2577 50 144 0.1602 1.5524177590747057E-01
3L_7630115_SNP T A 0.1156 23 176 0.5694 5.6702158719151585E-01
3L_7630139_SNP A G 0.3141 60 131 0.06179 6.1516676010231613E-02
3L_7630178_SNP C A 0.1503 29 164 0.1467 1.3880876517056306E-01
3L_7630307_SNP C G 0.065 13 187 0.2856 2.8260689995787003E-01
3L_7630559_SNP G T 0.08081 16 182 0.1537 1.4969120914530010E-01
3L_7630562_SNP C T 0.08081 16 182 0.1537 1.4969120914530010E-01
3L_7630577_SNP T C 0.3505 68 126 0.01318 1.1494503298952194E-02
3L_7630595_SNP A G 0.3472 67 126 0.006196 6.1633520769520476E-03
3L_7630597_SNP A G 0.3545 67 122 0.005836 5.4478276325239756E-03
3L_7630606_SNP A C 0.3474 66 124 0.00771 7.2731242111684835E-03
3L_7630612_SNP A G 0.105 21 179 0.4697 4.6686424643143976E-01
3L_7630618_SNP C T 0.3508 67 124 0.01126 1.0627034484143693E-02
3L_7630659_SNP A G 0.06533 13 186 0.2851 2.8083921882755281E-01
3L_7630686_SNP G C 0.2374 47 151 0.0004562 3.9625703204192978E-04
3L_7630691_SNP T G 0.06533 13 186 0.2724 2.7066809617159160E-01
3L_7630703_SNP G A 0.06566 13 185 0.2782 2.7570689082444244E-01
3L_7630736_SNP G A 0.3557 69 125 0.008338 8.2147743451145960E-03
3L_7630740_SNP T C 0.3632 69 121 0.01289 1.2407258379028696E-02
3L_7630746_SNP T A 0.4036 67 99 0.04581 9.9508100148365974E-02
3L_7630749_SNP T A 0.3505 68 126 0.01361 1.3924091033371066E-02
3L_7630750_SNP C A 0.3017 54 125 0.03504 3.1180369211391674E-02
3L_7630762_SNP T A 0.3523 68 125 0.01236 1.2514397211806571E-02
3L_7630766_INS T TG 0.3598 68 121 0.01667 1.7847426934135623E-02
3L_7630771_DEL TC T 0.3784 70 115 0.02246 2.0121839815352427E-02
3L_7630775_SNP A G 0.3608 70 124 0.02001 1.7801756787285128E-02
3L_7630799_SNP A C 0.06533 13 186 0.1711 1.6734247701640947E-01
3L_7630841_SNP G C 0.3906 75 117 0.4369 4.2843266197109320E-01
3L_7631030_SNP C T 0.4427 85 107 0.3127 3.0506673983602883E-01
3L_7631034_INS TGATTATTCATTTCC T 0.1828 34 152 0.0007597 6.9882725461961712E-04
3L_7631045_SNP A C 0.2312 46 153 0.0006452 5.7769843357493894E-04
3L_7631049_SNP T C 0.075 15 185 0.1661 1.6344224718624689E-01
3L_7631171_SNP T C 0.4767 92 101 0.7515 7.4644228389081468E-01
3L_7631191_SNP G T 0.4588 89 105 0.03999 3.6295302393280056E-02
3L_7631215_SNP G C 0.2113 41 153 0.1853 1.8507758442411926E-01
3L_7631240_SNP T C 0.4948 95 97 0.9963 9.9623716896182468E-01
3L_7631247_SNP T C 0.1414 28 170 0.6705 6.6808838668535298E-01
3L_7631261_SNP T C 0.07538 15 184 0.0001616 1.4184259749920462E-04
3L_7631288_SNP A G 0.1026 20 175 0.04862 5.9676106149441813E-02
3L_7631291_SNP T C 0.4759 89 98 0.857 8.5326935438042850E-01
3L_7631312_SNP T A 0.09645 19 178 0.5559 5.5184014524235958E-01
3L_7631324_SNP A G 0.1429 28 168 0.5262 5.2894706412553094E-01
3L_7631345_SNP T C 0.1333 26 169 0.9353 9.3640577926104984E-01
3L_7631351_SNP A T 0.05584 11 186 0.3947 3.9170207621254050E-01
3L_7631360_SNP T C 0.05612 11 185 0.002327 3.0681506381894717E-03
3L_7631384_SNP C G 0.3245 61 127 0.06935 6.5692210093029779E-02
3L_7631432_SNP A G 0.0804 16 183 0.00194 1.7723618879287135E-03
3L_7631435_SNP A G 0.06154 12 183 0.0002196 1.6971715022464585E-04
3L_7631443_SNP T C 0.07576 15 183 0.001422 1.2561542767921727E-03
3L_7631453_SNP T A 0.0804 16 183 0.00194 1.7723618879287135E-03
3L_7631465_SNP T C 0.08081 16 182 0.002013 1.7928264161035962E-03
3L_7631469_SNP T A 0.07692 15 180 0.3012 2.9518436838448392E-01
3L_7631504_SNP T C 0.06533 13 186 0.2612 2.5853291984664051E-01
3L_7631513_SNP A G 0.4718 92 103 0.7896 7.8610783919510152E-01
3L_7631522_SNP C A 0.3906 75 117 0.2083 2.0406381846782118E-01
3L_7631531_SNP T A 0.06061 12 186 0.21 2.0538902277085269E-01
3L_7631757_SNP T C 0.05556 11 187 0.02244 2.1389842450309862E-02
3L_7631816_SNP T C 0.474 91 101 0.6687 6.6116345632446039E-01
3L_7631849_SNP A T 0.4767 92 101 0.7352 7.3148234638670817E-01
3L_7631851_SNP T A 0.4845 94 100 0.6289 6.2233514943611168E-01
3L_7631874_SNP C T 0.3777 71 117 0.2747 2.6277747018823860E-01
3L_7631899_SNP T C 0.065 13 187 0.1723 1.6964763792775550E-01
3L_7631900_SNP A G 0.06533 13 186 0.00266 2.4422920344300248E-03
3L_7631917_SNP G A 0.07 14 186 0.1883 1.8550476795292314E-01
3L_7632071_SNP G A 0.08081 16 182 0.0364 3.4411408247211811E-02
3L_7632101_SNP C T 0.3579 68 122 0.1002 9.0990848006409331E-02
3L_7632116_SNP A C 0.07107 14 183 0.026 2.4058358877617932E-02
3L_7632230_SNP G A 0.07576 15 183 0.5559 5.5218759408961748E-01
3L_7632261_SNP A T 0.06091 12 185 0.06993 7.0774166866849259E-02
3L_7632318_DEL C CT 0.09896 19 173 0.1636 1.6901135512302956E-01
3L_7632373_SNP A G 0.05051 10 188 0.0002008 1.7154695940537387E-04
3L_7632393_SNP T G 0.05612 11 185 0.04387 4.1874007915716049E-02
3L_7632440_DEL C CC 0.05025 10 189 0.9237 9.2334690229768912E-01
3L_7632715_SNP G C 0.09596 19 179 0.3452 3.4116684473111281E-01
3L_7632716_SNP G A 0.3874 74 117 0.9461 9.4509626378331157E-01
3L_7632723_SNP C G 0.4508 87 106 0.5828 5.7493812341050288E-01
3L_7632724_SNP A G 0.2296 45 151 0.4138 4.1516690133442624E-01
3L_7632728_SNP A T 0.4456 86 107 0.6688 6.6243715516347501E-01
3L_7632738_SNP G A 0.1443 28 166 0.1784 1.7333081542502571E-01
3L_7632745_SNP C T 0.2222 42 147 0.3862 3.7835077016396368E-01
3L_7632770_SNP C T 0.1071 21 175 0.4649 4.5899659083072708E-01
3L_7632772_SNP G C 0.09231 18 177 0.62 6.1853714290464001E-01
3L_7632773_SNP T A 0.322 57 120 0.4561 4.3773479703966400E-01
3L_7632802_SNP G A 0.1173 23 173 0.4236 4.1741440051341461E-01
3L_7632904_SNP G T 0.06599 13 184 0.03623 3.5196302205608973E-02
3L_7632924_SNP T A 0.1771 31 144 0.485 4.7280568206900064E-01
3L_7632926_SNP T A 0.1667 32 160 0.4633 4.5818688802489183E-01
3L_7632929_SNP C A 0.1571 30 161 0.7036 6.9977381819904894E-01
3L_7632930_SNP A T 0.4635 89 103 0.5011 4.9186911208959749E-01
3L_7632934_SNP T A 0.4628 87 101 0.6266 6.1794196838449444E-01
3L_7632936_SNP C G 0.4474 85 105 0.673 6.6488181904551635E-01
3L_7632937_DEL G GG 0.1211 23 167 0.2891 2.8594771794636087E-01
3L_7632942_SNP T C 0.08333 16 176 0.4238 4.1583722553778313E-01
3L_7632958_SNP A T 0.102 20 176 0.3622 3.5578947256931914E-01
3L_7632961_SNP T G 0.1562 30 162 0.4449 4.3659436412204389E-01
3L_7632965_SNP C T 0.1927 37 155 0.1793 1.7065006025246598E-01
3L_7632980_SNP A C 0.4413 79 100 0.8812 8.8118275279925884E-01
3L_7632982_SNP G A 0.4526 86 104 0.5501 5.4239832975691027E-01
3L_7632997_SNP A G 0.4479 86 106 0.7344 7.3246762172576596E-01
3L_7633012_SNP T A 0.4921 94 97 0.6421 6.3641783045363431E-01
3L_7633063_SNP T G 0.2732 53 141 0.7527 7.4851812480639079E-01
3L_7633076_SNP A T 0.4145 80 113 0.2336 2.2788721935626544E-01
3L_7633078_SNP C A 0.4136 79 112 0.2624 2.5180284198250291E-01
3L_7633079_SNP C T 0.1269 25 172 0.116 1.1707745231573641E-01
3L_7633085_SNP T A 0.2423 47 147 0.1005 9.4921819344721436E-02
3L_7633112_SNP G T 0.1152 22 169 0.5144 5.0756399600879365E-01
3L_7633194_SNP G A 0.1554 30 163 0.3403 3.4066007569398449E-01
3L_7633213_SNP G A 0.2042 39 152 0.5233 5.2254772804932770E-01
3L_7633214_SNP T G 0.09794 19 175 0.5271 5.2287912378985202E-01
3L_7633219_SNP G A 0.2053 39 151 0.8318 8.3175838225438459E-01
3L_7633260_SNP T C 0.1392 27 167 0.3986 3.9843730916213727E-01
3L_7633317_SNP C T 0.1099 20 162 0.002533 2.0310074760714353E-03
3L_7633330_INS AAA A 0.07865 14 164 0.09037 8.2364452550581141E-02
3L_7633338_SNP T C 0.1316 25 165 0.4917 4.8431605692103430E-01
3L_7633357_SNP A T 0.388 71 112 0.1661 1.5327681169042562E-01
3L_7633371_SNP A T 0.07368 14 176 0.003001 2.7974961501775458E-03
3L_7633398_SNP C A 0.0567 11 183 0.0216 2.0180417529671587E-02
3L_7633457_SNP G A 0.4674 86 98 0.1941 1.8052301815063521E-01
3L_7633460_SNP A G 0.4696 85 96 0.2179 2.0011243972863402E-01
3L_7633471_SNP A T 0.172 32 154 0.002372 1.8033372763841919E-03
3L_7633500_SNP A T 0.1031 20 174 0.5304 5.2337962577094466E-01
3L_7633512_SNP T C 0.1031 20 174 0.3984 3.9014175816338015E-01
3L_7633550_SNP T C 0.4785 89 97 0.5513 5.3856288132547481E-01
3L_7633572_SNP G A 0.1088 21 172 0.5547 5.4764022271114388E-01
3L_7633585_SNP T A 0.1077 21 174 0.5177 5.1126531252817997E-01
3L_7633591_SNP T A 0.466 89 102 0.306 2.9441512420431593E-01
3L_7633593_SNP G A 0.4426 81 102 0.4327 4.1281878913233094E-01
3L_7633603_SNP T C 0.4309 78 103 0.4196 3.9922215922661064E-01
3L_7633618_SNP C A 0.3149 57 124 0.7863 7.7787845919841692E-01
3L_7633639_SNP G A 0.3115 57 126 0.9305 9.2848147351735577E-01
3L_7633662_SNP A T 0.07407 14 175 0.6523 6.4562767588687175E-01
3L_7633668_SNP G C 0.1347 26 167 0.3756 3.6736274994281337E-01
3L_7633675_SNP G T 0.1872 35 152 0.2245 2.1472551580461130E-01
3L_7633683_SNP C T 0.1385 27 168 0.2838 2.7606556907810820E-01
3L_7633687_MNP AGG GAA 0.1378 27 169 0.2904 2.8351064998215547E-01
3L_7633695_SNP T A 0.1037 17 147 0.8466 8.4274225161772698E-01
3L_7633704_SNP G A 0.1037 17 147 0.8786 8.7584722090184963E-01
3L_7633725_SNP T A 0.1378 27 169 0.2855 2.7855026343126410E-01
3L_7633727_SNP C T 0.1333 26 169 0.3272 3.1934821595237561E-01
3L_7633734_SNP T C 0.09137 18 179 0.3369 3.3169101055274219E-01
3L_7633746_SNP A T 0.1327 26 170 0.3575 3.5163663606914963E-01
3L_7633748_DEL A AGCA 0.132 26 171 0.3591 3.5446511833667438E-01
3L_7633755_SNP G T 0.1231 24 171 0.6619 6.6027002262166001E-01
3L_7633760_SNP T A 0.1282 25 170 0.3655 3.5909619779778534E-01
3L_7633764_SNP T C 0.1804 35 159 0.2936 2.8575865128952227E-01
3L_7633768_INS TAATCTATGAATT T 0.1327 26 170 0.3902 3.9208058007900770E-01
3L_7633774_SNP G A 0.1327 26 170 0.3902 3.9208058007900770E-01
3L_7633776_SNP C A 0.1282 25 170 0.331 3.3208311776993404E-01
3L_7633781_SNP A C 0.09694 19 177 0.3978 3.9462277423427372E-01
3L_7633784_SNP G A 0.1015 20 177 0.4573 4.5197488243704798E-01
3L_7633797_SNP A G 0.1728 33 158 0.4725 4.6932098631971420E-01
3L_7633801_SNP T C 0.1429 28 168 0.2551 2.5602652581454410E-01
3L_7633811_SNP T A 0.1269 25 172 0.1896 1.8842441828697687E-01
3L_7633820_SNP C T 0.1364 27 171 0.2847 2.8017820210318500E-01
3L_7633825_SNP T C 0.1587 30 159 0.3876 3.7951981610472585E-01
3L_7633829_SNP G A 0.1276 25 171 0.5234 5.2079280526041827E-01
3L_7633853_SNP G T 0.1371 27 170 0.2861 2.8030950561511114E-01
3L_7633854_SNP A T 0.1371 27 170 0.2914 2.8587653821984937E-01
3L_7633860_SNP A T 0.1282 25 170 0.2775 2.7147438410371505E-01
3L_7633862_SNP T C 0.1276 25 171 0.1978 1.9635260638731811E-01
3L_7633869_SNP T A 0.1351 25 160 0.3758 3.6981035307879939E-01
3L_7633902_SNP A T 0.4199 76 105 0.8259 8.2220834056249603E-01
3L_7633924_SNP T C 0.139 26 161 0.4182 4.1282661419761602E-01
3L_7633958_SNP T G 0.1414 28 170 0.2327 2.2819217960192106E-01
3L_7633972_SNP G A 0.4503 86 105 0.7895 7.8483481717929027E-01
3L_7634119_SNP A G 0.1289 25 169 0.1112 1.1120036508924691E-01
3L_7634156_SNP G T 0.4421 84 106 0.7454 7.4015175851727288E-01
3L_7634163_SNP T A 0.1186 23 171 0.5624 5.6007191334849415E-01
3L_7634176_SNP G C 0.1276 25 171 0.613 6.1694790190151572E-01
3L_7634238_SNP A T 0.09694 19 177 0.4802 4.7410975343811579E-01
3L_7634255_SNP C T 0.1546 30 164 0.008454 7.3204446628858423E-03
3L_7634279_SNP G A 0.1406 27 165 0.4068 3.9776151321727371E-01
3L_7634318_SNP C A 0.134 26 168 0.3092 3.0137810389609743E-01
3L_7634323_SNP C T 0.285 55 138 0.2052 1.9662510133874944E-01
3L_7634507_SNP C T 0.3938 76 117 0.1653 1.5605309557790481E-01
3L_7634515_SNP C A 0.05051 10 188 0.02185 2.0769908380728699E-02
3L_7634545_SNP G A 0.4031 77 114 0.1372 1.2938804830272055E-01
3L_7634552_SNP T C 0.1357 27 172 0.8824 8.8145132999871290E-01
3L_7634608_SNP T A 0.3229 62 130 0.1314 1.2331759787780838E-01
3L_7634612_SNP T C 0.09794 19 175 0.04406 4.4060289975669360E-02
3L_7634613_SNP T A 0.4381 85 109 0.6351 6.2944973069626264E-01
3L_7634622_SNP A G 0.1061 21 177 0.5305 5.2668453738848009E-01
3L_7634630_SNP T C 0.06061 12 186 0.07952 8.1368201119269137E-02
3L_7634690_INS AA A 0.05181 10 183 0.07832 7.8085271413111126E-02
3L_7634693_SNP T C 0.375 72 120 0.2093 2.0014434705012496E-01
3L_7634879_SNP A G 0.2461 47 144 0.646 6.3921081025008064E-01
3L_7634884_SNP G A 0.25 48 144 0.594 5.8700966390414966E-01
3L_7634900_SNP A T 0.1071 21 175 9.888e-05 8.7685752016181055E-05
3L_7634918_SNP C T 0.1036 20 173 0.0005939 5.1556652072469618E-04
3L_7634942_SNP C G 0.2406 45 142 0.5515 5.4580616517119895E-01
3L_7634944_SNP A T 0.2353 44 143 0.5392 5.3235128170560753E-01
3L_7634978_SNP C T 0.2222 40 140 0.651 6.4136584527552654E-01
3L_7634979_SNP T G 0.1361 26 165 0.01096 9.6521208860497667E-03
3L_7634981_SNP T C 0.1361 26 165 0.009946 8.7435828478805572E-03
3L_7634999_MNP AAG CTT 0.2652 48 133 0.3021 2.8534525511132525E-01
3L_7635018_SNP A C 0.2614 46 130 0.2902 2.6664123970147580E-01
3L_7635032_SNP A T 0.2542 45 132 0.3349 3.1367348171737219E-01
3L_7635036_SNP T A 0.2486 43 130 0.3344 3.1251162756126472E-01
3L_7635039_SNP A G 0.2486 43 130 0.2867 2.6505994311560954E-01
3L_7635051_SNP C T 0.2303 41 137 0.5215 5.0611253656658839E-01
3L_7635064_SNP A C 0.2784 49 127 0.4145 3.9497296117965186E-01
3L_7635068_SNP G A 0.2278 41 139 0.4713 4.5217595278819944E-01
3L_7635110_SNP T C 0.2448 47 145 0.4829 4.7713913637081640E-01
3L_7635112_SNP T C 0.05102 10 186 0.0001826 1.4983500601046924E-04
3L_7635119_INS G GGTTATAACG 0.2473 46 140 0.3325 3.3165299857485608E-01
3L_7635138_SNP G T 0.3351 62 123 0.176 1.6700773645410771E-01
3L_7635139_SNP C A 0.3613 69 122 0.7192 7.1280381337912635E-01
3L_7635209_SNP T C 0.07576 15 183 0.747 7.4495608250310386E-01
3L_7635246_SNP A G 0.1162 23 175 0.02713 2.6234593166542867E-02
3L_7635444_SNP A T 0.2158 41 149 0.2473 2.4733204516698293E-01
3L_7635467_SNP C T 0.06091 12 185 0.6275 6.2485624234186665E-01
3L_7635539_SNP C T 0.3757 71 118 0.4461 4.3383289817660342E-01
3L_7635592_DEL A AA 0.08901 17 174 0.2478 2.5011042699355512E-01
3L_7635684_SNP C T 0.2228 43 150 0.3391 3.4006446952732328E-01
3L_7635705_SNP C G 0.3717 71 120 0.7715 7.7094790590031337E-01
3L_7635707_SNP A C 0.2147 41 150 0.42 4.1808602786277882E-01
3L_7635753_SNP C G 0.2383 46 147 0.08613 8.5239362864240720E-02
3L_7635942_SNP T G 0.1823 35 157 0.9945 9.9439279046558038E-01
3L_7636061_INS AAGCAATGTGTATTCTATCATCCTA A 0.09326 18 175 0.682 6.8728919908324571E-01
3L_7636067_SNP T A 0.1015 20 177 0.2769 2.7176831580942762E-01
3L_7636082_SNP T A 0.102 20 176 0.2873 2.8103410944679796E-01
3L_7636100_SNP A G 0.101 20 178 0.2847 2.8093459916460273E-01
3L_7636101_SNP T G 0.05051 10 188 0.03615 3.4968129168224386E-02
3L_7636108_SNP T C 0.101 20 178 0.2847 2.8093459916460273E-01
3L_7636110_SNP T C 0.09794 19 175 0.2294 2.2277457842681325E-01
3L_7636112_SNP G A 0.1015 20 177 0.194 1.9063837117437643E-01
3L_7636120_SNP A C 0.1061 21 177 0.2399 2.3616530501876243E-01
3L_7636124_INS AAA T 0.1055 21 178 0.2442 2.4132284033353124E-01
3L_7636134_MNP TGT GTG 0.1055 21 178 0.2442 2.4132284033353124E-01
3L_7636159_SNP A T 0.4136 79 112 0.5701 5.6904054603384835E-01
3L_7636164_SNP G T 0.05556 11 187 0.0238 2.2751764073023817E-02
3L_7636165_INS AG A 0.1162 23 175 0.2969 2.9279870713688982E-01
3L_7636167_INS G AC 0.3474 66 124 0.1161 1.1311362231621458E-01
3L_7636176_SNP A G 0.4093 79 114 0.6373 6.3543309655952718E-01
3L_7636180_SNP T C 0.2299 43 144 0.4387 4.3211303399217749E-01
3L_7636191_SNP G A 0.1015 20 177 0.3136 3.0933421829880559E-01
3L_7636192_DEL A ACAT 0.1055 21 178 0.2442 2.4132284033353124E-01
3L_7636203_SNP G A 0.101 20 178 0.2855 2.8172747356336258E-01
3L_7636253_SNP G T 0.4074 77 112 0.5938 5.8988583817126727E-01
3L_7636293_SNP G A 0.08586 17 181 0.699 6.9576248430643983E-01
3L_7636547_SNP G T 0.2857 54 135 0.9118 9.0938612117037609E-01
3L_7636618_SNP A C 0.1414 27 164 0.04823 4.3644717301208787E-02
3L_7636677_SNP T C 0.3438 66 126 0.4597 4.5013606255815186E-01
3L_7636706_SNP C A 0.3802 73 119 0.5915 5.8455016305685725E-01
3L_7636707_SNP A T 0.3802 73 119 0.5519 5.4543418886284623E-01
3L_7636739_SNP A T 0.06091 12 185 0.8142 8.1324210890993598E-01
3L_7636781_SNP A C 0.2812 54 138 0.8616 8.5899200247605956E-01
3L_7636877_INS TCCCATT T 0.07609 14 170 0.8862 8.8765911188204571E-01
3L_7636879_SNP A G 0.1451 28 165 0.07416 7.0600313024961281E-02
3L_7636881_SNP A T 0.1495 29 165 0.1092 1.0338895724914954E-01
3L_7636898_SNP T C 0.381 72 117 0.6553 6.4578878613903445E-01
3L_7637021_DEL ACCATAT A 0.3842 73 117 0.7181 7.1246790872395172E-01
3L_7637102_SNP A T 0.1451 28 165 0.9708 9.7020181055975785E-01
3L_7637126_SNP A T 0.2347 46 150 0.7636 7.6025973320947282E-01
3L_7637129_SNP G C 0.1237 24 170 0.6847 6.8487805775584187E-01
3L_7637176_SNP T C 0.3194 61 130 0.9396 9.4097877469311741E-01
3L_7637180_SNP C A 0.4308 84 111 0.5117 5.0475936682995992E-01
3L_7637217_SNP G C 0.3073 59 133 0.894 8.9292021516805831E-01
3L_7637219_SNP A G 0.06599 13 184 0.3438 3.3779049240851333E-01
3L_7637221_SNP T A 0.06566 13 185 0.347 3.4198766463080621E-01
3L_7637268_SNP C T 0.1392 27 167 0.6968 6.9163406713138165E-01
3L_7637286_SNP G A 0.1378 27 169 0.6854 6.8116933504516053E-01
3L_7637373_SNP G C 0.1795 35 160 0.6843 6.8040097872203331E-01
3L_7637390_SNP C T 0.1224 24 172 0.1455 1.4597273906670960E-01
3L_7637501_SNP A C 0.08718 17 178 0.1465 1.4106663403400121E-01
3L_7637511_INS GAACTCGAG G 0.07216 14 180 0.2245 2.2354594546335604E-01
3L_7637561_SNP T C 0.125 24 168 0.07558 7.2396942411934104E-02
3L_7637562_SNP A G 0.1282 25 170 0.04799 4.4195666047839699E-02
3L_7637575_SNP C T 0.08586 17 181 0.4398 4.3498093108446001E-01
3L_7637579_SNP T C 0.06091 12 185 0.6088 6.0406854105017982E-01
3L_7637664_SNP G C 0.07576 15 183 0.05292 5.1151726272758498E-02
3L_7637859_SNP A C 0.2553 48 140 0.7724 7.6677121930153602E-01
3L_7638037_SNP G C 0.08081 16 182 0.0466 4.4789465849208170E-02
3L_7638052_SNP C T 0.3526 67 123 0.4846 4.7901140044240309E-01
3L_7638062_SNP A T 0.3161 61 132 0.6848 6.7982519103638261E-01
3L_7638080_SNP G C 0.1531 30 166 0.09013 8.5207588159650460E-02
3L_7638089_SNP A G 0.1574 31 166 0.09741 9.3109310619163166E-02
3L_7638135_SNP A G 0.2113 41 153 0.1201 1.1373539959740486E-01
3L_7638143_SNP A G 0.3743 70 117 0.8619 8.5847823596884754E-01
3L_7638154_SNP T C 0.3886 75 118 0.8198 8.1817385546545907E-01
3L_7638183_SNP T C 0.1804 35 159 0.4428 4.3501390832817100E-01
3L_7638276_DEL GTTCGGTTGAG G 0.3316 62 125 0.8842 8.8190032429197485E-01
3L_7638290_SNP G C 0.3194 61 130 0.8005 7.9771682685702072E-01
3L_7638292_SNP A T 0.3141 60 131 0.7325 7.2645828718799232E-01
3L_7638373_SNP G A 0.2769 54 141 0.3567 3.5560213994273393E-01
3L_7638433_SNP G A 0.08333 16 176 0.3144 3.0227540489752525E-01
3L_7638460_SNP A G 0.08122 16 181 0.8541 8.5214167088915838E-01
3L_7638753_SNP A G 0.4615 90 105 0.1553 1.4950419011882710E-01
3L_7638773_SNP T A 0.09645 19 178 0.8339 8.3228682010818811E-01
3L_7638854_SNP G A 0.2448 47 145 0.9015 8.9958744573313976E-01
3L_7638897_SNP G A 0.2718 53 142 0.6009 5.9503759836943049E-01
3L_7639089_SNP A G 0.05 10 190 0.6306 6.2846365494581424E-01
3L_7639109_SNP A C 0.07107 14 183 0.03396 3.2431201703912969E-02
3L_7639255_SNP T C 0.4652 87 100 0.5523 5.4837175975471464E-01
3L_7639313_SNP T G 0.232 45 149 0.4469 4.4048768180955256E-01
3L_7639369_DEL CAC C 0.4972 90 91 0.3055 2.8911075889343330E-01
3L_7639446_SNP T C 0.08081 16 182 0.4378 4.3352490732785665E-01
3L_7639457_SNP G A 0.4895 93 97 0.5799 5.7167754756909739E-01
3L_7639486_SNP A C 0.4632 88 102 0.7806 7.7634666619780024E-01
3L_7639622_SNP T C 0.08763 17 177 0.452 4.4414447178888350E-01
3L_7639646_SNP A G 0.4062 78 114 0.8856 8.8302323841073993E-01
3L_7639739_SNP G A 0.3436 67 128 0.8134 8.1188088262516667E-01
3L_7639757_SNP A T 0.08629 17 180 0.4238 4.1864027682385985E-01
3L_7639758_SNP T A 0.456 88 105 0.6637 6.5762778676578237E-01
3L_7639786_SNP G A 0.4821 94 101 0.7248 7.2033080214822953E-01
3L_7639815_SNP G C 0.09677 18 168 0.23 2.2527934079664080E-01
3L_7639833_SNP G T 0.05155 10 184 0.2565 2.5543169693242496E-01
3L_7639899_SNP T A 0.2708 52 140 0.6394 6.3521624368093976E-01
3L_7639911_SNP A G 0.356 68 123 0.8082 8.0851947731923524E-01
3L_7639923_DEL A AA 0.2487 47 142 0.5758 5.6985065956777170E-01
3L_7639925_SNP C G 0.05051 10 188 0.813 8.1147507835001265E-01
3L_7639929_SNP A C 0.05076 10 187 0.8402 8.3946752622659027E-01
3L_7639948_SNP G A 0.2769 54 141 0.9038 9.0260220269184566E-01
3L_7639962_SNP T C 0.05584 11 186 0.9499 9.4930975472391488E-01
3L_7640014_DEL C CG 0.4219 81 111 0.7345 7.2944915630723883E-01
3L_7640017_DEL C CCTTCGT 0.4249 82 111 0.7555 7.5126659384022410E-01
3L_7640030_SNP A G 0.267 51 140 0.747 7.4151613524489579E-01
3L_7640055_SNP A C 0.4262 78 105 0.9108 9.0862187506697167E-01
3L_7640228_SNP G C 0.3077 60 135 0.9164 9.1823619447924110E-01
3L_7640244_SNP T C 0.3077 60 135 0.5403 5.3416011922832785E-01
3L_7640294_SNP C A 0.4811 89 96 0.8026 7.9897516511712985E-01
3L_7640506_SNP A G 0.4421 84 106 0.7275 7.2076759600804130E-01
3L_7640762_SNP A G 0.06599 13 184 0.4534 4.4833856784947257E-01
3L_7640857_SNP T A 0.3297 60 122 0.4727 4.5270224470635723E-01
3L_7640974_SNP T A 0.07254 14 179 0.04785 4.5323890420668506E-02
3L_7641013_SNP T A 0.06736 13 180 0.439 4.3339641041525001E-01
3L_7641050_SNP T C 0.08854 17 175 0.973 9.7304759326522150E-01
3L_7641119_SNP T A 0.1 19 171 0.6527 6.4487143020518123E-01
3L_7641179_SNP G A 0.4011 73 109 0.6337 6.2904953716750944E-01
3L_7641233_INS ACA T 0.05025 10 189 0.9957 9.9568330856684362E-01
3L_7641236_SNP T G 0.06633 13 183 0.2967 2.8967239814107149E-01
3L_7641260_SNP G T 0.3834 74 119 0.7664 7.6397889820687626E-01
3L_7641263_SNP T C 0.3089 59 132 0.3833 3.7412574281183753E-01
3L_7641292_SNP A G 0.07538 15 184 0.03448 3.3413474135806996E-02
3L_7641305_SNP C T 0.09744 19 176 0.8262 8.2629383137256551E-01
3L_7641329_INS T TGTTTAAATTTCAAT 0.06627 11 155 0.4134 4.1004285322613510E-01
3L_7641337_SNP A T 0.2667 52 143 0.7474 7.4398710229449783E-01
3L_7641350_SNP A G 0.05612 11 185 0.8355 8.3583285525814488E-01
3L_7641441_SNP A C 0.05051 10 188 0.4247 4.2004075425630338E-01
3L_7641442_SNP A G 0.08629 17 180 0.01875 1.7648194903633844E-02
3L_7641627_SNP A C 0.2626 47 132 0.173 1.6022865563782751E-01
3L_7641730_SNP A G 0.06566 13 185 0.2937 2.8933588316499126E-01
3L_7641762_SNP T C 0.1481 28 161 0.01176 1.0023670943695993E-02
3L_7641777_SNP A G 0.2888 54 133 0.9209 9.1833243139623888E-01
3L_7641779_SNP T C 0.3053 58 132 0.653 6.4878000605925901E-01
3L_7641962_SNP A T 0.3005 58 135 0.4949 4.8705602786366575E-01
3L_7641997_SNP C A 0.2143 42 154 0.03656 3.5301991828099566E-02
3L_7642121_SNP T C 0.2154 42 153 0.04047 4.1010450449988904E-02
3L_7642366_SNP C A 0.3005 55 128 0.0268 2.3736628803132390E-02
3L_7642380_SNP A G 0.3211 61 129 0.02771 2.6988228801598770E-02
3L_7642572_INS CTTCCTC C 0.2418 44 138 0.05168 4.7124090298611879E-02
3L_7642686_SNP A T 0.2947 56 134 0.08193 7.8683549981276413E-02
3L_7642694_SNP A G 0.4946 92 94 0.1918 1.9388435003653037E-01
3L_7642809_SNP A C 0.3177 61 131 0.5863 5.7756868561163544E-01
3L_7642858_SNP A T 0.3598 68 121 0.9796 9.7919937804737367E-01
3L_7642860_SNP G A 0.09694 19 177 0.2906 2.9116380002943465E-01
3L_7642872_SNP A G 0.3723 70 118 0.7818 7.7703430902450488E-01
3L_7642874_SNP G T 0.492 92 95 0.5445 5.3138322036989305E-01
3L_7642886_SNP T C 0.3545 67 122 0.7646 7.6086712141654855E-01
3L_7642896_SNP A T 0.09794 19 175 0.2786 2.7760854460251172E-01
3L_7642897_SNP G A 0.492 92 95 0.7796 7.7483999936157999E-01
3L_7642911_SNP T A 0.09836 18 165 0.7953 8.1483457807283621E-01
3L_7642921_SNP T A 0.09278 18 176 0.3026 3.0124185599567310E-01
3L_7642932_SNP T C 0.09278 18 176 0.292 2.9175670767086559E-01
3L_7642934_INS TAACTATGTAT T 0.09278 18 176 0.296 2.9509112196896015E-01
3L_7642955_SNP G C 0.09626 18 169 0.3104 3.0293810095178242E-01
3L_7642958_SNP T C 0.1559 29 157 0.4777 4.6366867040221149E-01
3L_7642968_SNP C G 0.3757 68 113 0.5844 5.7059146520963688E-01
3L_7642975_SNP C T 0.3704 60 102 0.1616 1.6405494089834016E-01
3L_7642979_SNP C T 0.09677 18 168 0.6105 6.0070463569610522E-01
3L_7642981_SNP A C 0.09626 18 169 0.6153 6.0644758673890475E-01
3L_7642991_SNP A T 0.2554 47 137 0.2967 2.8330393509983220E-01
3L_7642999_SNP A T 0.08649 16 169 0.6533 6.4361386388715625E-01
3L_7643011_SNP T A 0.1459 27 158 0.3484 3.3938244991823774E-01
3L_7643013_SNP A G 0.1459 27 158 0.3484 3.3938244991823774E-01
3L_7643030_SNP T C 0.1341 24 155 0.5205 5.0981328703805218E-01
3L_7643041_SNP T A 0.1341 24 155 0.448 4.3281316396974112E-01
3L_7643043_SNP A G 0.1278 23 157 0.5699 5.5851902414923682E-01
3L_7643049_DEL ATTA A 0.1374 25 157 0.5099 4.9851175774993250E-01
3L_7643063_INS TGTAT T 0.4138 72 102 0.127 1.1680247071811678E-01
3L_7643068_SNP T C 0.1934 35 146 0.5206 5.1770983694675388E-01
3L_7643087_DEL TA T 0.1469 26 151 0.7552 7.4966999020414082E-01
3L_7643106_SNP T G 0.1461 26 152 0.7577 7.4869937884149251E-01
3L_7643108_SNP G A 0.3491 59 110 0.9773 9.7639346198264998E-01
3L_7643214_SNP T A 0.3757 65 108 0.9758 9.7543545174932011E-01
3L_7643285_INS CGAAT C 0.4093 79 114 0.5434 5.3575147667713874E-01
3L_7643304_SNP A T 0.349 67 125 0.2993 2.9112259904573823E-01
3L_7643314_SNP G C 0.3957 74 113 0.5202 5.1028418795365726E-01
3L_7643336_SNP A T 0.4084 78 113 0.6502 6.4435165254165927E-01
3L_7643351_SNP C A 0.4105 78 112 0.617 6.1158478323001741E-01
3L_7643353_SNP A G 0.1061 21 177 0.08974 8.7582330185481005E-02
3L_7643378_DEL A ATAGTA 0.3871 72 114 0.4995 5.0309113091143998E-01
3L_7643388_SNP C A 0.1061 21 177 0.08974 8.7582330185481005E-02
3L_7643416_SNP A C 0.1117 22 175 0.7302 7.2724648720545626E-01
3L_7643429_SNP C T 0.3421 65 125 0.25 2.3969300125858406E-01
3L_7643456_SNP A G 0.3474 66 124 0.139 1.3458170807729053E-01
3L_7643462_SNP T A 0.1061 21 177 0.2168 2.1245663868674058E-01
3L_7643491_SNP A G 0.3404 64 124 0.9747 9.7478412116038604E-01
3L_7643519_SNP G A 0.4869 93 98 0.6727 6.6951196156236659E-01
3L_7643571_SNP A G 0.05025 10 189 0.5638 5.6085375307765339E-01
3L_7643607_SNP A G 0.3679 71 122 0.1949 1.9248789245423825E-01
3L_7643621_SNP A C 0.3579 68 122 0.2272 2.2313574329473607E-01
3L_7643664_SNP T C 0.3651 69 120 0.1974 1.9104064807326571E-01
3L_7643672_SNP C T 0.05155 10 184 0.7363 7.3630115913222660E-01
3L_7643685_SNP G A 0.3632 69 121 0.1675 1.6341533748219395E-01
3L_7643694_SNP T A 0.326 59 122 0.2294 2.3329483236056980E-01
3L_7643711_SNP A C 0.3621 63 111 0.9083 9.0953171760886853E-01
3L_7643754_SNP C T 0.3261 60 124 0.2793 2.8564389810200119E-01
3L_7643799_SNP T C 0.3315 61 123 0.2323 2.3954887280514348E-01
3L_7643801_SNP T A 0.4607 82 96 0.1378 1.4211300725657949E-01
3L_7643846_SNP A C 0.3579 68 122 0.2263 2.2313951243850549E-01
3L_7643871_SNP A C 0.3622 67 118 0.3311 3.2605174846424556E-01
3L_7643872_SNP C A 0.3583 67 120 0.3224 3.1891818989148890E-01
3L_7643887_INS GTT G 0.3622 67 118 0.2995 2.9781831792188940E-01
3L_7643890_SNP G T 0.3641 67 117 0.313 3.1022171773064644E-01
3L_7643926_SNP T C 0.1141 21 163 0.9776 9.7688394837219883E-01
3L_7643937_SNP G A 0.3708 66 112 0.232 2.2188899086949110E-01
3L_7643941_SNP G T 0.1081 20 165 0.4516 4.3847199179755014E-01
3L_7643958_INS AA A 0.4059 69 101 0.3463 3.3624135124765453E-01
3L_7643982_SNP A C 0.3481 63 118 0.2914 2.8480493073354041E-01
3L_7644013_SNP G A 0.3036 51 117 0.5974 6.0293239874741889E-01
3L_7644062_SNP C A 0.05612 11 185 0.5777 5.7259763294970267E-01
3L_7644067_SNP C T 0.05556 11 187 0.5719 5.6858627134575990E-01
3L_7644095_SNP C T 0.1224 24 172 0.7194 7.1586422667342897E-01
3L_7644143_DEL T TTATCTAT 0.05128 10 185 0.6899 6.8546006103050927E-01
3L_7644167_SNP C T 0.1726 34 163 0.2025 1.9792123663534344E-01
3L_7644178_INS ACTA A 0.3631 65 114 0.3072 2.8911675140813209E-01
3L_7644185_SNP A C 0.05584 11 186 0.5763 5.7386718846439599E-01
3L_7644242_SNP A G 0.4149 78 110 0.9114 9.1021818244722497E-01
3L_7644303_SNP A G 0.3474 66 124 0.8384 8.3417867937946244E-01
3L_7644376_SNP A G 0.3438 66 126 0.05576 5.4564504927814540E-02
3L_7644426_SNP A T 0.1624 32 165 0.1966 1.9196318595427131E-01
3L_7644488_SNP A G 0.1218 24 173 0.1614 1.5678726803029430E-01
3L_7644507_SNP A G 0.1218 24 173 0.1452 1.4131598309632387E-01
3L_7644673_SNP T C 0.06633 13 183 0.845 8.4516736548550986E-01
3L_7644852_SNP T C 0.3814 74 120 0.4619 4.5748861779772365E-01
3L_7644871_DEL A AGA 0.07292 14 178 0.1594 1.5271819327916147E-01
3L_7645052_SNP T C 0.2809 50 128 0.04058 3.7275155797730684E-02
3L_7645133_SNP C T 0.1436 28 167 0.7053 7.0249459952622817E-01
3L_7645183_SNP C A 0.3542 68 124 0.08433 8.3651031253266228E-02
3L_7645201_SNP C A 0.3627 70 123 0.04416 4.3612634174611788E-02
3L_7645319_INS A AGTCGGCAA 0.2743 48 127 0.1966 1.7688138782685869E-01
3L_7645704_SNP G A 0.05025 10 189 0.2149 2.1212706873478693E-01
3L_7645749_SNP C T 0.3957 74 113 0.7712 7.6933822228112747E-01
3L_7646208_SNP A G 0.0829 16 177 0.04264 4.1628952237348263E-02
3L_7646250_SNP C T 0.05641 11 184 0.4544 4.5104601457351279E-01
3L_7646263_SNP C G 0.08163 16 180 0.6356 6.3214734103402437E-01
3L_7646760_SNP T C 0.05102 10 186 0.8544 8.5233255770435457E-01
3L_7646956_SNP A G 0.2135 41 151 0.03791 4.6776868652723298E-02
3L_7647039_SNP A T 0.05236 10 181 0.9812 9.8074133144011477E-01
3L_7647066_SNP T G 0.08629 17 180 0.4896 4.8456232677065991E-01
3L_7647120_SNP C T 0.4302 77 102 0.9391 9.3639620480889008E-01
3L_7647461_SNP A G 0.1269 25 172 0.7763 7.7572318900014681E-01
3L_7647508_SNP A T 0.05102 10 186 0.01547 1.4497605020818469E-02
3L_7647641_SNP G A 0.05025 10 189 0.00521 4.9471992793276515E-03
3L_7647667_SNP G T 0.06 12 188 0.307 3.0396808534411424E-01
3L_7647977_SNP A T 0.1875 36 156 0.0677 6.8880622534766872E-02
3L_7647999_SNP A G 0.1862 35 153 0.05507 5.1707564006236141E-02
3L_7648017_SNP A G 0.1885 36 155 0.08207 7.7856695268488013E-02
3L_7648038_SNP A G 0.1765 33 154 0.06411 5.8959181112745195E-02
3L_7648054_SNP T A 0.1749 32 151 0.0967 8.7606974618302469E-02
3L_7648057_SNP T A 0.1452 27 159 0.07749 7.1676459522462238E-02
3L_7648079_SNP T G 0.162 29 150 0.03578 3.2022169464932276E-02
3L_7648112_DEL ATGTGCCCATA A 0.1744 30 142 0.2525 2.4273345158327797E-01
3L_7648160_SNP C T 0.1696 29 142 0.09913 8.5179814320979541E-02
3L_7648200_SNP T A 0.1808 32 145 0.08089 7.0321694978860150E-02
3L_7648223_SNP C T 0.1534 27 149 0.0576 4.7520103803687166E-02
3L_7648261_SNP A C 0.0663 12 169 0.8631 8.5937417437441832E-01
3L_7648262_SNP G C 0.06077 11 170 0.775 7.6901936529334813E-01
3L_7648379_SNP C T 0.06417 12 175 0.2055 2.0005355223430432E-01
3L_7648401_SNP A G 0.1639 30 153 0.1231 1.1370791716458351E-01
3L_7648583_SNP A G 0.05263 10 180 0.05151 4.8753444988935996E-02
3L_7648715_SNP T A 0.2905 52 127 0.1367 1.2848416594200940E-01
3L_7648980_SNP T A 0.1146 22 170 0.6239 6.2019569249811402E-01
3L_7649315_SNP G A 0.3073 59 133 0.05535 5.3906688254783390E-02
3L_7649328_SNP G C 0.1414 28 170 0.002966 2.6938561188197727E-03
3L_7649593_SNP T C 0.07143 14 182 0.8404 8.3951168254226560E-01
3L_7649787_SNP G A 0.1885 36 155 0.01562 1.3191574959285052E-02
3L_7649958_SNP T C 0.05641 11 184 0.6956 6.9384915017948767E-01
3L_7650152_SNP T C 0.08629 17 180 0.001452 1.3072586663068243E-03
3L_7650192_SNP T C 0.08081 16 182 0.001285 1.1749819606694748E-03
3L_7650420_SNP A G 0.06633 13 183 0.007063 6.5443081268103396E-03
3L_7651053_SNP C T 0.09137 18 179 0.5712 5.6623446726215532E-01
3L_7651077_SNP A G 0.05 10 190 0.4879 4.8511013298573868E-01
3L_7651275_SNP G A 0.08081 16 182 0.5941 5.9022066227743841E-01
3L_7651332_SNP C T 0.09548 19 180 0.1291 1.2680958338015813E-01
3L_7651383_SNP A G 0.05025 10 189 0.00521 4.9471992793276515E-03
3L_7651506_SNP G C 0.07653 15 181 0.5986 5.9466737542399262E-01
3L_7651575_SNP G A 0.09694 19 177 0.9746 9.7429096587288699E-01
3L_7651608_SNP T A 0.1015 20 177 0.9887 9.8858374036618046E-01
3L_7651616_SNP G A 0.09645 19 178 0.9312 9.3046068866171083E-01
3L_7651695_SNP G A 0.05556 11 187 0.3705 3.6506613161155088E-01
3L_7651752_SNP T G 0.09744 19 176 0.9247 9.2383008963720448E-01
3L_7651818_SNP T G 0.09645 19 178 0.8838 8.8236166750596701E-01
3L_7651830_SNP C T 0.1162 23 175 0.6534 6.5005666742963708E-01
3L_7651848_SNP C T 0.1066 21 176 0.9391 9.3828856612546052E-01
3L_7651857_SNP T C 0.06091 12 185 0.4153 4.0904160278703117E-01
3L_7652175_SNP A G 0.1077 21 174 0.4006 3.9872243667646157E-01
3L_7652238_SNP T C 0.1282 25 170 0.632 6.2632003497610300E-01
3L_7652244_SNP T C 0.1231 24 171 0.6108 6.0477614134885793E-01
3L_7652256_SNP T C 0.1224 24 172 0.7451 7.4212195595236430E-01
3L_7652271_SNP A T 0.1282 25 170 0.6961 6.9207139862087674E-01
3L_7652301_SNP T C 0.1218 24 173 0.7265 7.2334712582613769E-01
3L_7652505_SNP C T 0.1237 24 170 0.5411 5.5233182690345617E-01
3L_7652595_SNP A T 0.09326 18 175 0.4411 4.3758343047078796E-01
3L_7652637_SNP G C 0.1071 21 175 0.5221 5.1843055373508240E-01
3L_7652652_SNP T A 0.1071 21 175 0.5496 5.4423702377699579E-01
3L_7652703_SNP A C 0.09596 19 179 0.4402 4.3588154559053993E-01
3L_7652784_SNP A G 0.06122 12 184 0.006537 5.9178662925037200E-03
3L_7652787_SNP C T 0.05612 11 185 0.007651 7.0168207289262961E-03
3L_7653050_SNP T C 0.05528 11 188 0.6233 6.2029937816515801E-01
3L_7653769_SNP A G 0.08763 17 177 0.1378 1.3134728292936371E-01
3L_7654341_SNP A T 0.1186 23 171 0.3912 3.8983067563674378E-01
3L_7654592_SNP A T 0.2435 47 146 0.2221 2.1239148277446118E-01
3L_7654732_SNP T G 0.1289 25 169 0.3925 3.8511341845082181E-01
3L_7654803_SNP T G 0.1158 22 168 0.07983 7.9327741898049753E-02
3L_7654899_SNP T C 0.08586 17 181 0.3224 3.1904962380453372E-01
3L_7654959_SNP A G 0.1162 23 175 0.03684 3.5308055299068525E-02
3L_7655247_SNP A G 0.05025 10 189 0.4485 4.4575580169554352E-01
3L_7655251_SNP T C 0.2383 46 147 0.7125 7.0742415481295584E-01
3L_7655307_SNP T C 0.08629 17 180 0.5644 5.6149706673312294E-01
3L_7655316_SNP C T 0.3684 70 120 0.9742 9.7407968123080568E-01
3L_7655361_SNP G A 0.1546 30 164 0.9414 9.4133587107074257E-01
3L_7655416_SNP T C 0.2228 43 150 0.4521 4.5114917078706362E-01
3L_7655424_SNP A G 0.2304 44 147 0.4541 4.5360283245367272E-01
3L_7655490_SNP A T 0.08718 17 178 0.7738 7.7387443246409848E-01
3L_7655608_SNP T C 0.1179 23 172 0.5928 5.8883257985053261E-01
3L_7655631_SNP T A 0.3947 75 115 0.598 5.9470246167898633E-01
3L_7655648_SNP T G 0.08205 16 179 0.6657 6.6567159117114416E-01
3L_7655654_SNP C G 0.1701 33 161 0.999 9.9903906749480920E-01
3L_7655692_SNP A G 0.1333 26 169 0.1145 1.0879684265991230E-01
3L_7655737_SNP C T 0.1111 22 176 0.9378 9.3744128276018357E-01
3L_7655824_SNP T C 0.4041 78 115 0.7576 7.5360935271024532E-01
3L_7656042_SNP G A 0.1128 22 173 0.06839 6.5333084193194849E-02
3L_7656074_SNP T C 0.1566 31 167 0.2103 2.0641796398000944E-01
3L_7656205_SNP T C 0.08854 17 175 0.1482 1.4153595577012645E-01
3L_7656261_SNP C T 0.05051 10 188 0.5146 5.1069731812971941E-01
3L_7656323_SNP G A 0.05612 11 185 0.7378 7.3807378185920736E-01
3L_7656339_SNP A T 0.151 29 163 0.0831 7.6555409358706486E-02
3L_7656399_SNP T G 0.2083 40 152 0.3461 3.4082830840030665E-01
3L_7656463_SNP T A 0.2908 57 139 0.6795 6.7602364479349542E-01
3L_7656603_SNP G A 0.3144 61 133 0.9613 9.6074772759378313E-01
3L_7656660_SNP A G 0.05051 10 188 0.5161 5.1151468935193523E-01
3L_7656679_SNP A C 0.09231 18 177 0.3662 3.5868229128261730E-01
3L_7656682_DEL G GTACAGAG 0.09574 18 170 0.7199 7.1510167342588549E-01
3L_7656755_SNP G T 0.07143 14 182 0.413 4.0659066079715944E-01
3L_7656810_SNP G A 0.1269 25 172 0.4589 4.5440647270135803E-01
3L_7656905_SNP A G 0.06633 13 183 0.9512 9.5083198483730524E-01
3L_7656919_SNP A G 0.1146 22 170 0.8651 8.6188890125941753E-01
3L_7657021_SNP C T 0.09596 19 179 0.8796 8.7842915602041627E-01
3L_7657022_SNP A G 0.3472 67 126 0.8096 8.0671918642208162E-01
3L_7657103_SNP G T 0.1632 31 159 0.4159 4.0368357376049768E-01
3L_7657119_SNP C G 0.1192 23 170 0.946 9.4522809717456058E-01
3L_7657151_SNP C T 0.3246 62 129 0.1445 1.3649148909978570E-01
3L_7657211_SNP A G 0.06533 13 186 0.7451 7.4317738783328335E-01
3L_7657220_SNP C T 0.4439 87 109 0.3077 3.0252691422788924E-01
3L_7657250_SNP A G 0.1218 24 173 0.4989 4.9443637944037666E-01
3L_7657264_SNP G T 0.1224 24 172 0.2409 2.4256523952478592E-01
3L_7657328_SNP C G 0.0559 9 152 0.4677 4.5415659677557108E-01
3L_7657495_SNP T A 0.1538 30 165 0.8429 8.4104334610474962E-01
3L_7657496_SNP T C 0.1218 24 173 0.2382 2.3268417188454249E-01
3L_7657505_SNP C T 0.1531 30 166 0.891 8.8940202003103064E-01
3L_7657577_SNP C T 0.2042 39 152 0.9821 9.8184090953716097E-01
3L_7657589_SNP C T 0.4205 82 113 0.2279 2.2177167644878482E-01
3L_7657611_SNP A T 0.3161 61 132 0.3318 3.2291870143440049E-01
3L_7657643_SNP C T 0.06667 13 182 0.2698 2.6227361268956906E-01
3L_7657718_SNP T C 0.2667 52 143 0.0837 8.4375911957499938E-02
3L_7657747_SNP G A 0.2347 46 150 0.6542 6.4984411012793863E-01
3L_7657779_SNP G T 0.07179 14 181 0.2072 2.0015102598584100E-01
3L_7657790_SNP A T 0.07035 14 185 0.6661 6.6367474336393673E-01
3L_7657817_SNP G A 0.2371 46 148 0.8117 8.0874555795401826E-01
3L_7657887_SNP C G 0.06533 13 186 0.6896 6.8733165728410373E-01
3L_7657907_SNP A C 0.09645 19 178 0.01061 9.7183105067706367E-03
3L_7657909_SNP C A 0.06091 12 185 0.2204 2.1512889659842527E-01
3L_7657936_SNP T C 0.4513 88 107 0.5784 5.8279302667430821E-01
3L_7657945_SNP G C 0.3802 73 119 0.8673 8.6667093972729281E-01
3L_7658000_SNP A G 0.1487 29 166 0.6059 6.0985515641699428E-01
3L_7658057_SNP G A 0.09137 18 179 0.7119 7.1307025046902428E-01
3L_7658087_SNP A C 0.3102 58 129 0.1689 1.6380511672881271E-01
3L_7658210_SNP A G 0.4352 84 109 0.6644 6.6086691906056794E-01
3L_7658215_SNP G A 0.4485 87 107 0.828 8.2531132408537555E-01
3L_7658325_SNP T A 0.09278 18 176 0.1173 1.1062788696575732E-01
3L_7658326_SNP T C 0.09744 19 176 0.03945 3.6546122961954357E-02
3L_7658357_SNP T G 0.474 91 101 0.1112 1.0339881004260532E-01
3L_7658480_SNP A G 0.06061 12 186 0.4388 4.3409149047857909E-01
3L_7658713_SNP T C 0.14 28 172 0.07618 7.4346562978527680E-02
3L_7658776_SNP T G 0.3958 76 116 0.7207 7.1625289174652917E-01
3L_7658780_SNP A G 0.3989 75 113 0.5729 5.6314735596630960E-01
3L_7658786_SNP G A 0.3958 76 116 0.7207 7.1625289174652917E-01
3L_7658811_SNP T C 0.4084 78 113 0.5849 5.7628113913017309E-01
3L_7658996_SNP A C 0.3492 66 123 0.8559 8.5182692504796820E-01
3L_7659017_SNP A T 0.08421 16 174 0.5589 5.4978261073662371E-01
3L_7659139_SNP T A 0.07538 15 184 0.6198 6.1813195378884489E-01
3L_7659326_SNP T C 0.4837 89 95 0.5466 5.3417369550831628E-01
3L_7659330_SNP C T 0.4946 92 94 0.4604 4.4596791058955076E-01
3L_7659408_SNP C T 0.4362 82 106 0.9064 9.0478264241443607E-01
3L_7659525_SNP A G 0.09794 19 175 0.8443 8.4142909486009543E-01
3L_7659609_SNP C T 0.1134 22 172 0.2346 2.3324214316364988E-01
3L_7659666_SNP T C 0.3874 74 117 0.3399 3.2728879884184836E-01
3L_7659669_SNP C T 0.102 20 176 0.9954 9.9530812023600956E-01
3L_7659684_SNP A G 0.1066 21 176 0.01761 1.6311273364311887E-02
3L_7659948_SNP G A 0.08163 16 180 0.6295 6.3017660389731123E-01
3L_7659957_SNP G T 0.07216 14 180 0.8442 8.4439894986515629E-01
3L_7660089_SNP C T 0.3949 77 118 0.02513 2.2615592455593626E-02
3L_7660099_SNP C T 0.3874 74 117 0.0349 3.1252689494023822E-02
3L_7660307_SNP T C 0.2113 41 153 0.3765 3.6781690472651063E-01
3L_7660308_SNP C T 0.2083 40 152 0.302 2.9836816444198777E-01
3L_7660679_SNP C T 0.08808 17 176 0.7987 7.9962589232783265E-01
3L_7660723_SNP C T 0.1071 21 175 0.2665 2.6706619211823124E-01
3L_7660794_SNP T C 0.1088 21 172 0.6712 6.8358471536455601E-01
3L_7660956_SNP A G 0.05025 10 189 0.5758 5.7280585042342269E-01
3L_7661340_SNP T C 0.1094 21 171 0.2168 2.1205513338502291E-01
3L_7661407_SNP A G 0.06533 13 186 0.7183 7.1618215052778944E-01
3L_7661414_SNP G T 0.1276 25 171 0.5004 5.0208782429594123E-01
3L_7661445_SNP T G 0.114 22 171 0.6908 6.9037719289711641E-01
3L_7661643_SNP T A 0.1701 33 161 0.2038 2.0700439026694040E-01
3L_7661709_SNP G A 0.1047 20 171 0.8412 8.4053490110087359E-01
3L_7661770_SNP A T 0.1269 25 172 0.4644 4.6605373966733410E-01
3L_7661777_SNP A T 0.1179 23 172 0.4195 4.1918457524071273E-01
3L_7661796_SNP C T 0.05556 11 187 0.3705 3.6591186625035543E-01
3L_7661831_SNP A C 0.07254 14 179 0.5669 5.5931445988638240E-01
3L_7661840_SNP A G 0.06061 12 186 0.6866 6.8363714803493414E-01
3L_7661951_SNP A T 0.1224 24 172 0.534 5.2931112828641091E-01
3L_7662093_SNP A T 0.06154 12 183 0.1241 1.1882491991091870E-01
3L_7684747_SNP T G 0.1813 31 140 0.6645 6.5440144951242507E-01
3L_7684987_DEL G GTGCAGTGTGTTTTTTCCCCGGATTGTGTTTTGAGTGTAG 0.08995 17 172 0.5601 5.4922234329584430E-01
3L_7685045_SNP G A 0.4792 92 100 0.8616 8.6067280199002960E-01
3L_7685058_SNP A T 0.474 91 101 0.9443 9.4331132493918202E-01
3L_7685092_DEL T TTTT 0.09474 18 172 0.7127 7.0842549601136184E-01
3L_7685118_SNP G A 0.0625 12 180 0.9481 9.4763926601766457E-01
3L_7685171_SNP C T 0.1276 25 171 0.9169 9.1687840047268665E-01
3L_7685208_SNP G A 0.1383 26 162 0.9345 9.3261843449798421E-01
3L_7685350_SNP C T 0.1094 21 171 0.9374 9.3626118991674356E-01
3L_7685408_SNP C T 0.08808 17 176 0.406 4.0225901983901857E-01
3L_7685430_SNP G T 0.3508 67 124 0.1898 1.8527321412022901E-01
3L_7685432_SNP T C 0.356 68 123 0.2104 2.0452851329774213E-01
3L_7685511_SNP C G 0.1289 25 169 0.8277 8.2483180801965417E-01
3L_7685612_SNP A T 0.1186 23 171 0.7377 7.3444058058259909E-01
3L_7685736_SNP C T 0.06771 13 179 0.8986 8.9839879118544741E-01
3L_7685796_SNP T A 0.3938 76 117 0.3161 3.0730293382009521E-01
3L_7685816_SNP T C 0.3949 77 118 0.3216 3.1494475188262394E-01
3L_7686078_SNP G T 0.0603 12 187 0.2675 2.6339320297448765E-01
3L_7686142_SNP T C 0.07614 15 182 0.5302 5.2463909205567050E-01
3L_7686454_SNP T C 0.09231 18 177 0.4489 4.4936432542598137E-01
3L_7686938_SNP C T 0.09596 19 179 0.8062 8.0424903161778205E-01
3L_7686994_SNP T G 0.1692 33 162 0.4821 4.7772918484143234E-01
3L_7687052_SNP T G 0.09231 18 177 0.9936 9.9357933531550935E-01
3L_7687064_SNP A T 0.07653 15 181 0.8887 8.8887771615308331E-01
3L_7687182_INS A AAAA 0.0618 11 167 0.5826 5.9744743602411621E-01
3L_7687228_SNP C T 0.1371 27 170 0.4058 4.0006156707530216E-01
3L_7687261_SNP C T 0.3673 72 124 0.1631 1.6508041974743914E-01
3L_7687278_SNP T A 0.1327 26 170 0.3342 3.2688095088007929E-01
3L_7687280_SNP G A 0.1015 20 177 0.4799 4.8153456610970280E-01
3L_7687306_SNP G A 0.1128 22 173 0.7545 7.5131145103124697E-01
3L_7687383_SNP T G 0.08543 17 182 0.3187 3.1619460705788960E-01
3L_7687402_SNP A G 0.1071 21 175 0.4079 4.0555385840722380E-01
3L_7687459_SNP A T 0.1531 30 166 0.3091 3.1000305876926704E-01
3L_7687638_SNP G A 0.2646 50 139 0.1767 1.6759429774442169E-01
3L_7687640_SNP T G 0.2593 49 140 0.265 2.6019970888183741E-01
3L_7687779_SNP T C 0.07035 14 185 0.1892 1.8554309597930929E-01
3L_7687819_DEL A AA 0.0625 12 180 0.5168 5.1559258932090535E-01
3L_7687937_SNP A C 0.06599 13 184 0.0591 5.6083394978618153E-02
3L_7687938_SNP G A 0.06599 13 184 0.0591 5.6083394978618153E-02
3L_7688009_SNP A G 0.06599 13 184 0.07444 7.1139713913269731E-02
3L_7688013_SNP A G 0.171 33 160 0.1501 1.5091737560190865E-01
3L_7688014_SNP A G 0.09045 18 181 0.7873 7.8592854554573766E-01
3L_7688028_SNP C T 0.09548 19 180 0.9646 9.6432433772776838E-01
3L_7688049_SNP T C 0.2376 43 138 0.6234 6.2044165261770212E-01
3L_7688083_SNP T C 0.09694 19 177 0.9712 9.7088830215686783E-01
3L_7688096_SNP T G 0.09326 18 175 0.1671 1.6716497780554551E-01
3L_7688189_SNP T G 0.09845 19 174 0.3443 3.4295675576454954E-01
3L_7688198_SNP C T 0.05641 11 184 0.2376 2.3299233410395292E-01
3L_7688298_SNP T C 0.1017 18 159 0.2145 2.0290544472460548E-01
3L_7688352_SNP A G 0.3506 61 113 0.0473 4.0705780676236702E-02
3L_7688413_SNP T A 0.08718 17 178 0.5731 5.6777790018086971E-01
3L_7688486_SNP T C 0.0733 14 177 0.7231 7.1939022570927469E-01
3L_7688599_SNP T C 0.1711 32 155 0.5987 5.8727749374744054E-01
3L_7688663_SNP A G 0.2111 38 142 0.1482 1.5888706544032616E-01
3L_7688739_SNP A G 0.1523 30 167 0.04534 4.2707028390245989E-02
3L_7688745_SNP T C 0.199 38 153 0.2745 2.7061646118238125E-01
3L_7688821_SNP C T 0.3743 70 117 0.2044 1.9261793047011966E-01
3L_7688824_SNP T C 0.08586 17 181 0.5032 4.9996940769904741E-01
3L_7688965_SNP T C 0.1917 37 156 0.5915 5.8509108510456542E-01
3L_7688968_SNP C A 0.199 38 153 0.847 8.4494993651368178E-01
3L_7689028_SNP C T 0.05025 10 189 0.7211 7.1902061058078304E-01
3L_7689042_SNP A T 0.05025 10 189 0.04642 4.4703079249328509E-02
3L_7689060_SNP A G 0.1269 25 172 0.2064 2.0033563242448893E-01
3L_7689065_SNP C G 0.1378 27 169 0.252 2.4618891132164100E-01
3L_7689137_SNP G T 0.08629 17 180 0.499 5.4427912335545092E-01
3L_7689194_SNP T C 0.3646 70 122 0.6962 6.9632176736812390E-01
3L_7689246_SNP A G 0.09744 19 176 0.3371 3.3672039337402049E-01
3L_7689578_SNP G A 0.4709 89 100 0.3273 3.1307982649812705E-01
3L_7689667_SNP T G 0.05181 10 183 0.403 3.9339493968094708E-01
3L_7689796_SNP C A 0.1969 38 155 0.1228 1.1665128668110047E-01
3L_7689947_SNP C T 0.291 55 134 0.5589 5.4864352152905327E-01
3L_7690070_SNP C A 0.3333 63 126 0.3567 3.4613313168402604E-01
3L_7690108_SNP A C 0.08205 16 179 0.4659 4.5858144690812364E-01
3L_7690156_SNP C T 0.08629 17 180 0.4876 4.8353023167132669E-01
3L_7690166_SNP A G 0.3093 60 134 0.05227 4.8006146141551430E-02
3L_7690249_SNP T G 0.3711 72 122 0.1249 1.1790515495728227E-01
3L_7690257_SNP G A 0.3866 75 119 0.2024 1.9414917863316250E-01
3L_7690264_SNP G T 0.254 48 141 0.09058 8.5036712645598755E-02
3L_7690276_SNP A G 0.1979 38 154 0.06168 5.7253294276679294E-02
3L_7690284_SNP C G 0.3557 69 125 0.295 2.8582270778889574E-01
3L_7690330_SNP G A 0.4497 85 104 0.1428 1.3210391681840894E-01
3L_7690379_SNP T G 0.241 47 148 0.8947 8.9501888168121380E-01
3L_7690384_SNP C T 0.1487 29 166 0.2582 2.5527512530655538E-01
3L_7690387_SNP G T 0.09184 18 178 0.1483 1.5093357869394153E-01
3L_7690408_SNP G A 0.4041 78 115 0.1359 1.2863476391288664E-01
3L_7690468_SNP A T 0.05556 11 187 0.4743 4.7089832192292069E-01
3L_7690558_SNP C G 0.09694 19 177 0.2816 2.8260907511875422E-01
3L_7690723_SNP G A 0.4974 96 97 0.83 8.2689759344058511E-01
3L_7690793_SNP T C 0.4133 81 115 0.3556 3.4840927925505594E-01
3L_7690798_SNP C T 0.4091 81 117 0.3715 3.6655722080718212E-01
3L_7690851_SNP G T 0.4712 90 101 0.9736 9.7307133477339025E-01
3L_7690920_DEL G GAACTTG 0.06842 13 177 0.8202 8.2373769491072513E-01
3L_7690932_SNP A G 0.1071 21 175 0.9065 9.0538690311792913E-01
3L_7690933_SNP G A 0.1077 21 174 0.894 8.9255863775770306E-01
3L_7690943_SNP G T 0.1122 22 174 0.05929 5.5743113631236366E-02
3L_7690962_SNP T C 0.07576 15 183 0.07895 7.5693580095604479E-02
3L_7690992_SNP T C 0.2398 47 149 0.7475 7.4548510711699822E-01
3L_7690999_SNP A G 0.1212 24 174 0.5818 5.7898014009534782E-01
3L_7691004_SNP T C 0.05102 10 186 0.6149 6.1054382289150078E-01
3L_7691030_SNP C T 0.1173 23 173 0.5915 5.8750146604956588E-01
3L_7691032_SNP G A 0.07143 14 182 0.04687 4.3835155361379947E-02
3L_7691053_SNP A G 0.3679 71 122 0.216 2.0909012645612979E-01
3L_7691065_SNP T G 0.07653 15 181 0.08379 7.9333877093849300E-02
3L_7691104_SNP C T 0.25 48 144 0.9371 9.3658883138563520E-01
3L_7691119_SNP G T 0.4526 86 104 0.1215 1.2662994908602077E-01
3L_7691140_SNP A G 0.06186 12 182 0.3579 3.5676057428001207E-01
3L_7691149_SNP G A 0.1077 21 174 0.6796 6.7523373654943630E-01
3L_7691197_SNP T A 0.09794 19 175 0.03606 3.7297505108639918E-02
3L_7691224_SNP G T 0.4233 80 109 0.007198 6.0880040240302849E-03
3L_7691237_SNP A G 0.1146 22 170 0.6902 6.8452983772466724E-01
3L_7691275_SNP T A 0.1458 28 164 0.3362 3.2572418502362777E-01
3L_7691391_SNP G T 0.3938 76 117 0.2915 2.8486628485234011E-01
3L_7691446_SNP A C 0.399 77 116 0.5341 5.2561509384513250E-01
3L_7691482_SNP T C 0.1823 35 157 0.343 3.3307517610717408E-01
3L_7691545_SNP T A 0.2143 42 154 0.2387 2.3294476021519028E-01
3L_7691676_SNP A G 0.1937 37 154 0.5272 5.1815705370132503E-01
3L_7691682_SNP G T 0.1907 37 157 0.5208 5.1390375234741736E-01
3L_7691683_SNP C A 0.1907 37 157 0.535 5.2828464070097425E-01
3L_7691713_SNP T G 0.2103 41 154 0.2832 2.7653118484890482E-01
3L_7691941_SNP T G 0.0829 16 177 0.464 4.7568108651828533E-01
3L_7691968_SNP C A 0.4769 93 102 0.5366 5.3130954464241609E-01
3L_7691973_SNP T C 0.07772 15 178 0.3929 4.0116771648140959E-01
3L_7692035_SNP T G 0.1082 21 173 0.2801 2.7252473994790949E-01
3L_7692079_SNP A G 0.2513 49 146 0.1099 1.0679165314820094E-01
3L_7692112_SNP T C 0.3073 59 133 0.7851 7.8411660922644655E-01
3L_7692214_SNP A C 0.4211 80 110 0.07621 7.3538496026311115E-02
3L_7692226_SNP T C 0.2487 49 148 0.2105 2.0561724221640820E-01
3L_7692287_SNP C G 0.06599 13 184 0.1204 1.1580044440043658E-01
3L_7692313_SNP A T 0.2513 49 146 0.1533 1.4687017388260937E-01
3L_7692331_SNP T G 0.4115 79 113 0.7232 7.2086827200597714E-01
3L_7692412_SNP T C 0.4286 84 112 0.2274 2.2320161889388312E-01
3L_7692512_SNP A G 0.299 58 136 0.7451 7.4130561346430468E-01
3L_7692521_SNP G T 0.2959 58 138 0.7322 7.2884071618869783E-01
3L_7692527_SNP A G 0.2923 57 138 0.7087 7.0445385720062137E-01
3L_7692538_SNP A G 0.2865 55 137 0.8328 8.2956047745861505E-01
3L_7692543_SNP C A 0.2887 56 138 0.728 7.2335453717761844E-01
3L_7692564_SNP A T 0.2564 50 145 0.3834 3.7617489922059988E-01
3L_7692565_SNP T C 0.2629 51 143 0.4083 4.0110460152373506E-01
3L_7692569_DEL TTTAAA T 0.3148 51 111 0.3539 3.6351814929871462E-01
3L_7692713_SNP A G 0.1582 31 165 0.7506 7.4731572791636680E-01
3L_7692764_SNP G A 0.1392 27 167 0.1546 1.4775825764528250E-01
3L_7692833_SNP T C 0.1295 25 168 0.1366 1.2930727888348248E-01
3L_7692845_SNP T A 0.1837 36 160 0.5574 5.5111675392282677E-01
3L_7692857_SNP C A 0.4439 87 109 0.4372 4.3202772610457352E-01
3L_7692883_SNP A G 0.4167 80 112 0.4433 4.3634617961810251E-01
3L_7692965_SNP A G 0.4352 84 109 0.2441 2.3828284685532164E-01
3L_7693016_SNP T C 0.1198 23 169 0.1669 1.5928290205915896E-01
3L_7693055_SNP A C 0.2381 45 144 0.09879 8.9605059015430921E-02
3L_7693079_SNP C T 0.2812 54 138 0.03488 3.0825675711011011E-02
3L_7693091_SNP G A 0.4337 85 111 0.2931 2.8739602880118587E-01
3L_7693211_SNP A C 0.05025 10 189 0.4449 4.4111490611996707E-01
3L_7693331_SNP T G 0.4663 90 103 0.6205 6.1481284940701397E-01
3L_7693346_SNP T C 0.3724 73 123 0.4052 4.0014580683225676E-01
3L_7693353_SNP T C 0.1624 32 165 0.2444 2.3957039355044407E-01
3L_7693355_SNP T A 0.1436 28 167 0.07262 6.8832563712413711E-02
3L_7693385_SNP C T 0.1684 33 163 0.1359 1.3094172159767692E-01
3L_7693415_SNP A G 0.1684 33 163 0.1826 1.7602594838151198E-01
3L_7693436_SNP G T 0.3866 75 119 0.7226 7.1840684996629001E-01
3L_7693470_SNP T C 0.2062 40 154 0.4183 4.1099279900571750E-01
3L_7693479_SNP A G 0.2051 40 155 0.4034 3.9659408692674913E-01
3L_7693706_SNP T C 0.3949 77 118 0.3311 3.2374964246645710E-01
3L_7693714_SNP A G 0.09596 19 179 0.1191 1.1542281518107367E-01
3L_7693715_SNP T G 0.09596 19 179 0.1191 1.1542281518107367E-01
3L_7693760_DEL AAAA A 0.08696 14 147 0.02472 2.7638684862420448E-02
3L_7693822_SNP A C 0.1562 30 162 0.1063 9.7965621564949257E-02
3L_7693957_SNP T A 0.3583 67 120 0.3967 3.8688017876199832E-01
3L_7694037_SNP T A 0.2011 38 151 0.7804 7.7778881031033420E-01
3L_7694079_SNP G A 0.2103 41 154 0.09133 8.5851458019734372E-02
3L_7694084_SNP T G 0.3757 71 118 0.1346 1.2688328934038495E-01
3L_7694421_SNP C T 0.2737 52 138 0.1515 1.4144555565454553E-01
3L_7694596_SNP A C 0.2487 47 142 0.2486 2.3841214986818127E-01
3L_7694698_SNP T C 0.25 48 144 0.2269 2.1710177743659997E-01
3L_7694710_SNP T G 0.2462 48 147 0.2542 2.5582214346762377E-01
3L_7694883_SNP A G 0.2114 37 138 0.3636 3.3791474139280675E-01
3L_7694905_SNP T C 0.2775 53 138 0.3966 3.8887452735843098E-01
3L_7694949_SNP A C 0.2653 52 144 0.119 1.1493375506420000E-01
3L_7695137_SNP T G 0.2526 49 145 0.09217 8.6043276624944043E-02
3L_7695223_SNP A T 0.1071 21 175 0.1106 1.0639136302867602E-01
3L_7695234_SNP A C 0.1554 30 163 0.07969 7.4438577225288974E-02
3L_7695235_SNP T C 0.05051 10 188 0.5913 5.8750517604541286E-01
3L_7695266_SNP T G 0.07772 15 178 0.9033 9.0233916465412822E-01
3L_7695281_SNP T A 0.1122 22 174 0.07631 7.2876641584598639E-02
3L_7695308_SNP G A 0.1429 28 168 0.1139 1.0887034301325382E-01
3L_7695323_SNP A C 0.2513 48 143 0.4713 4.6122992824567977E-01
3L_7695325_SNP A T 0.05528 11 188 0.9692 9.6888711201555544E-01
3L_7695404_SNP T G 0.1615 31 161 0.9367 9.4302080782118547E-01
3L_7695502_INS T TT 0.4649 86 99 0.9014 8.9784208326033255E-01
3L_7695623_SNP T A 0.2169 41 148 0.3415 3.2996067190220157E-01
3L_7695898_SNP A C 0.4316 82 108 0.6941 6.8925465043384715E-01
3L_7695938_SNP T C 0.4219 81 111 0.728 7.2269580463705407E-01
3L_7695947_SNP A G 0.4197 81 112 0.7239 7.1890704732919786E-01
3L_7696065_SNP T A 0.1378 27 169 0.6798 6.7538495487434691E-01
3L_7696083_SNP A G 0.1487 29 166 0.859 8.5657173605843084E-01
3L_7696084_SNP A G 0.1106 22 177 0.625 6.2213798938242415E-01
3L_7696141_SNP C T 0.05025 10 189 0.7556 7.5347769620424387E-01
3L_7696170_SNP T A 0.4485 87 107 0.3649 3.5692544985855890E-01
3L_7696173_SNP A T 0.1168 23 174 0.9957 9.9568002772470865E-01
3L_7696228_INS AAGGTACGATA A 0.1223 23 165 0.1065 1.1982963610203767E-01
3L_7696260_SNP T C 0.2704 53 143 0.6844 6.8173097460845034E-01
3L_7696321_SNP G A 0.4796 94 102 0.391 3.8417543226956663E-01
3L_7696343_SNP A G 0.08673 17 179 0.1812 1.7553263951554077E-01
3L_7696347_SNP A G 0.232 45 149 0.02676 2.4638191515734001E-02
3L_7696366_SNP C G 0.09137 18 179 0.6595 6.5623602626889377E-01
3L_7696371_SNP G A 0.1897 37 158 0.3798 3.7184958897159492E-01
3L_7696387_SNP T C 0.1077 21 174 0.4585 4.5449742312886621E-01
3L_7696422_SNP A G 0.09045 18 181 0.6717 6.6899853575833457E-01
3L_7696423_SNP A T 0.09 18 182 0.6664 6.6437940416248054E-01
3L_7696470_SNP T C 0.1735 34 162 0.1463 1.4065280628300125E-01
3L_7696485_SNP T G 0.1231 24 171 0.9778 9.7747843397875789E-01
3L_7696505_SNP A G 0.185 32 141 0.301 2.9590186286992692E-01
3L_7696525_SNP C T 0.3135 58 127 0.3862 3.8424210509510859E-01
3L_7696567_SNP G C 0.1134 22 172 0.9677 9.6715720647816139E-01
3L_7696592_SNP A G 0.3333 62 124 0.6717 6.6415310049455423E-01
3L_7696598_SNP T C 0.08763 17 177 0.754 7.5092808956259360E-01
3L_7696612_SNP T C 0.08718 17 178 0.9342 9.3355224102961809E-01
3L_7696655_DEL G GTAAATGAAG 0.09677 18 168 0.204 2.0202447866590278E-01
3L_7696679_SNP A T 0.09424 18 173 0.6838 6.7957466886031237E-01
3L_7696705_DEL G GAGAG 0.4916 88 91 0.6555 6.4685008531483845E-01
3L_7696714_SNP C A 0.09845 19 174 0.1198 1.1653742270854994E-01
3L_7696735_SNP T G 0.2541 47 138 0.8696 8.6519336949355197E-01
3L_7696739_SNP G C 0.1173 23 173 0.9637 9.6338065231432557E-01
3L_7696796_SNP G A 0.4948 96 98 0.7709 7.6758988584766463E-01
3L_7696819_SNP T A 0.4819 93 100 0.3666 3.5790447648287982E-01
3L_7696820_SNP G T 0.4684 89 101 0.3411 3.3247166443982745E-01
3L_7696839_SNP A T 0.3711 72 122 0.3312 3.2261672994373858E-01
3L_7696840_SNP T C 0.4084 78 113 0.4142 4.0353220523383915E-01
3L_7696933_SNP A G 0.09137 18 179 0.2 2.6057928776433981E-01
3L_7697212_SNP A G 0.383 72 116 0.8047 8.0513828435100554E-01
3L_7697228_SNP C G 0.07614 15 182 0.2849 2.9082650026838852E-01
3L_7697268_SNP A G 0.1237 24 170 0.3692 3.6833216959776627E-01
3L_7697293_SNP G A 0.1173 23 173 0.3823 3.7969222854359097E-01
3L_7697402_SNP T G 0.1276 25 171 0.9373 9.3681688037328970E-01
3L_7697407_INS TT T 0.127 24 165 0.8013 7.9677061363277035E-01
3L_7697472_SNP C G 0.4746 84 93 0.747 7.3870925591874648E-01
3L_7697592_SNP T G 0.08247 16 178 0.9677 9.6745137809675386E-01
3L_7697596_SNP C G 0.08205 16 179 0.9041 9.0251999869027655E-01
3L_7697630_SNP A T 0.3005 58 135 0.2191 2.1119418006368718E-01
3L_7697728_INS GG G 0.08939 16 163 0.02429 3.0492937304546965E-02
3L_7697920_SNP T C 0.07732 15 179 0.3133 3.0545856831799678E-01
3L_7697961_SNP T G 0.3316 64 129 0.357 3.4798758940081109E-01
3L_7698015_SNP G A 0.05128 10 185 0.7954 7.9353324786140589E-01
3L_7698070_DEL T TC 0.1389 25 155 0.864 8.6333681878051727E-01
3L_7698111_SNP T C 0.1005 20 179 0.02122 2.2236174563267590E-02
3L_7698144_SNP G A 0.05641 11 184 0.8567 8.5469127334036110E-01
3L_7698151_SNP C T 0.1128 22 173 0.8304 8.2781882535850793E-01
3L_7698208_SNP G A 0.105 21 179 0.00586 5.5558929751125937E-03
3L_7698227_SNP A G 0.05051 10 188 0.8829 8.8160849708944322E-01
3L_7698303_SNP T C 0.267 51 140 0.5322 5.2787817942718096E-01
3L_7698354_SNP A T 0.2449 48 148 0.09945 9.4720079855823980E-02
3L_7698441_SNP T C 0.2947 56 134 0.1039 1.1122300354627412E-01
3L_7698585_SNP T A 0.4667 91 104 0.9194 9.1835522025101379E-01
3L_7698630_SNP C T 0.301 59 137 0.6641 6.5960105302466809E-01
3L_7698637_SNP T C 0.3093 60 134 0.7552 7.5194273980816118E-01
3L_7698694_SNP G T 0.1282 25 170 0.4209 4.1441741139660826E-01
3L_7698887_SNP A G 0.09845 19 174 0.5223 5.1377493579227163E-01
3L_7698905_SNP A G 0.2135 41 151 0.06569 6.1600510660428827E-02
3L_7698917_SNP T C 0.06122 12 184 0.6027 5.9767065676000897E-01
3L_7698947_SNP T C 0.06667 13 182 0.3379 3.3503427733799618E-01
3L_7699025_SNP C G 0.1515 30 168 0.1912 1.8634137128757466E-01
3L_7699030_SNP A C 0.1179 23 172 0.7055 7.0236069473991680E-01
3L_7699049_SNP A C 0.1399 27 166 0.2047 1.9782797630408444E-01
3L_7699058_SNP C T 0.1282 25 170 0.3757 3.7056641463943896E-01
3L_7699110_SNP A G 0.05076 10 187 0.3922 3.8650284446299787E-01
3L_7699122_SNP G A 0.1846 36 159 0.5329 5.2679821868864074E-01
3L_7699169_SNP G A 0.1282 25 170 0.3764 3.6876569626101863E-01
3L_7699200_SNP C A 0.2154 42 153 0.7286 7.2474107146186650E-01
3L_7699227_SNP C T 0.2154 42 153 0.7286 7.2474107146186650E-01
3L_7699332_SNP C T 0.2798 54 139 0.3993 3.9056173188691501E-01
3L_7699449_SNP G C 0.2591 50 143 0.5379 5.3708208539469915E-01
3L_7699487_SNP A G 0.09596 19 179 0.1147 1.1526181923923240E-01
3L_7699541_SNP G T 0.3438 66 126 0.7608 7.5575850160711822E-01
3L_7699545_INS GG G 0.3207 59 125 0.6505 6.4750789233042649E-01
3L_7699605_SNP A C 0.4346 83 108 0.8296 8.2839494351464138E-01
3L_7699623_SNP T C 0.05076 10 187 0.2383 2.3382872697304447E-01
3L_7699847_SNP C G 0.075 15 185 0.01214 1.1606948315088097E-02
3L_7699878_DEL A GG 0.3298 63 128 0.5267 5.1715079025988064E-01
3L_7699926_SNP A G 0.05584 11 186 0.8338 8.3260204280931605E-01
3L_7700019_SNP A T 0.4569 90 107 0.06834 6.7253399732914040E-02
3L_7700020_SNP T A 0.1327 26 170 0.05022 4.6922392381152860E-02
3L_7700032_SNP T G 0.09548 19 180 0.03228 3.0896434183096445E-02
3L_7700204_SNP A G 0.2222 42 147 0.2248 2.1999601090627319E-01
3L_7700227_SNP A G 0.2595 48 137 0.8089 8.0476973770093896E-01
3L_7700275_SNP A T 0.1852 35 154 0.4346 4.2595714431437759E-01
3L_7700281_SNP T C 0.2324 43 142 0.1331 1.2392422386594215E-01
3L_7700426_SNP C T 0.328 62 127 0.3401 3.2834935364676665E-01
3L_7700428_SNP G A 0.2526 48 142 0.7034 6.9802217345857509E-01
3L_7700435_DEL A AC 0.05612 11 185 0.2228 2.1756569014191784E-01
3L_7700451_SNP G A 0.3211 61 129 0.4093 4.0182857121834170E-01
3L_7700470_INS GG G 0.3369 63 124 0.244 2.6188445488920398E-01
3L_7700482_DEL G GGTCTGT 0.2796 52 134 0.6442 6.3333093548266239E-01
3L_7700572_SNP C G 0.1717 34 164 0.7355 7.3296400412749763E-01
3L_7700606_SNP T C 0.1554 30 163 0.6169 6.1071855748210258E-01
3L_7700618_SNP G A 0.2435 47 146 0.6093 6.0548384825399260E-01
3L_7700663_SNP T C 0.08673 17 179 0.2965 2.9137113282459615E-01
3L_7700688_SNP A T 0.3422 64 123 0.9917 9.9153656207365115E-01
3L_7700697_SNP G C 0.1784 33 152 0.6822 6.7732360847426609E-01
3L_7700777_SNP A G 0.05102 10 186 0.1177 1.1319481972888479E-01
3L_7700882_SNP T G 0.2746 53 140 0.7381 7.3545981681009576E-01
3L_7701029_SNP A G 0.05528 11 188 0.5744 5.7102400131615094E-01
3L_7701070_SNP A C 0.4896 94 98 0.1949 2.0639773283394525E-01
3L_7701071_SNP A C 0.4948 95 97 0.4718 4.6448418322572149E-01
3L_7701078_SNP A G 0.09596 19 179 0.5778 5.7399076089165546E-01
3L_7701083_SNP A T 0.3385 66 129 0.01385 1.3016532142919181E-02
3L_7701089_SNP A G 0.3316 64 129 0.01588 1.4567250725913264E-02
3L_7701101_SNP T G 0.3367 66 130 0.01012 9.1214802210514961E-03
3L_7701194_SNP G A 0.2143 42 154 0.6607 6.5691012113160652E-01
3L_7701332_SNP C T 0.4615 90 105 0.08196 7.6804901685418508E-02
3L_7701338_SNP G A 0.3814 74 120 0.01244 1.1092481845927952E-02
3L_7701341_SNP A T 0.3814 74 120 0.007934 7.1670342882550553E-03
3L_7701356_SNP G A 0.3822 73 118 0.01216 1.0408265060690629E-02
3L_7701377_SNP T G 0.07 14 186 0.4472 4.4434628132212883E-01
3L_7701392_SNP A G 0.07 14 186 0.4472 4.4434628132212883E-01
3L_7701409_SNP A G 0.06599 13 184 0.6151 6.1500804019148969E-01
3L_7701416_SNP G A 0.0603 12 187 0.7436 7.4213028022707439E-01
3L_7701458_SNP T A 0.08205 16 179 0.6665 6.6259290902979762E-01
3L_7701473_SNP G A 0.05102 10 186 0.435 4.3059385291191610E-01
3L_7701494_SNP T C 0.232 45 149 0.1765 1.6950222450018382E-01
3L_7701542_SNP A G 0.3641 71 124 0.08214 7.7343247154230257E-02
3L_7701671_SNP G A 0.4074 77 112 0.187 1.7717822301760677E-01
3L_7701703_SNP G A 0.3487 68 127 0.9047 9.0312929939704867E-01
3L_7701712_SNP A G 0.4684 89 101 0.9535 9.5413785621730907E-01
3L_7701722_SNP T C 0.09694 19 177 0.04945 4.7191557737088413E-02
3L_7701805_SNP A G 0.3061 60 136 0.8601 8.5794584806330398E-01
3L_7701953_SNP A C 0.08122 16 181 0.1005 9.6484488141283076E-02
3L_7701958_DEL A AGGACTACA 0.06218 12 181 0.1119 1.0551448856779377E-01
3L_7701977_SNP T C 0.1162 23 175 0.01306 1.2193087243291064E-02
3L_7701993_SNP A G 0.1282 25 170 0.9333 9.3244068047418827E-01
3L_7702015_SNP G A 0.1082 21 173 0.001783 1.5850855547044993E-03
3L_7702030_SNP G A 0.2447 46 142 0.8293 8.2446960397310831E-01
3L_7702349_SNP T C 0.2205 43 152 0.9244 9.2322354901100656E-01
3L_7702415_SNP A G 0.05556 11 187 0.8354 8.3375522049125472E-01
3L_7702429_SNP A G 0.05076 10 187 0.9335 9.3278620687533353E-01
3L_7702436_SNP T G 0.3455 66 125 0.2389 2.2675351421215251E-01
3L_7702481_SNP T A 0.4643 91 105 0.07344 6.9671013008533053E-02
3L_7702489_SNP A T 0.09548 19 180 0.2135 2.0967712866157862E-01
3L_7702505_SNP T C 0.09548 19 180 0.2135 2.0967712866157862E-01
3L_7702509_SNP G A 0.09548 19 180 0.2135 2.0967712866157862E-01
3L_7702510_SNP G A 0.09548 19 180 0.2135 2.0967712866157862E-01
3L_7702528_SNP G A 0.09548 19 180 0.2533 2.5014502092177893E-01
3L_7702537_SNP T A 0.3034 54 124 0.3693 3.5265649376108443E-01
3L_7702539_SNP T C 0.09548 19 180 0.2129 2.0915351580375829E-01
3L_7702544_SNP C T 0.298 59 139 0.8964 8.9561401679434949E-01
3L_7702548_SNP A G 0.1 20 180 0.1881 1.8533975026540128E-01
3L_7702549_SNP T G 0.09548 19 180 0.1975 1.9365447008838665E-01
3L_7702560_SNP T C 0.09091 18 180 0.1559 1.5457233481536015E-01
3L_7702566_SNP A T 0.05076 10 187 0.979 9.7879564800264596E-01
3L_7702571_SNP T C 0.09091 18 180 0.2602 2.5582887908394192E-01
3L_7702573_INS GGC G 0.1 20 180 0.1881 1.8533975026540128E-01
3L_7702575_SNP T A 0.09091 18 180 0.2259 2.2094503993451831E-01
3L_7702579_SNP C A 0.101 20 178 0.1784 1.7459483443117130E-01
3L_7702580_SNP T A 0.1 20 180 0.1881 1.8533975026540128E-01
3L_7702581_SNP T C 0.1869 37 161 0.1433 1.4082598139944424E-01
3L_7702582_SNP T G 0.1005 20 179 0.1879 1.8405735580626703E-01
3L_7702584_INS TGTATGTGGGTGGTTTTCTTGGTGA C 0.1 20 180 0.1881 1.8533975026540128E-01
3L_7702588_SNP C G 0.09548 19 180 0.195 1.9116744679553144E-01
3L_7702594_SNP C A 0.3744 73 122 0.7142 7.1251408147403250E-01
3L_7702595_SNP G C 0.1818 36 162 0.2484 2.4522855456462500E-01
3L_7702596_SNP C T 0.06154 12 183 0.4838 4.7754927109483003E-01
3L_7702599_SNP T C 0.19 38 162 0.2011 1.9827657042191671E-01
3L_7702721_SNP G A 0.3026 59 136 0.1981 1.9677650125776602E-01
3L_7702727_SNP G A 0.1878 37 160 0.1215 1.2282757328678429E-01
3L_7702736_SNP T C 0.1026 20 175 0.9675 9.6687086091021157E-01
3L_7702766_SNP G C 0.4715 91 102 0.8389 8.3581779021470481E-01
3L_7702795_SNP G A 0.05584 11 186 0.8381 8.3605248854635328E-01
3L_7702805_SNP C T 0.4337 85 111 0.8816 8.8450148756858882E-01
3L_7702820_SNP A G 0.05556 11 187 0.8354 8.3375522049125472E-01
3L_7702886_SNP T C 0.3641 71 124 0.6816 6.8827796752468595E-01
3L_7702955_SNP G A 0.07614 15 182 0.4312 4.2560597184051796E-01
3L_7703102_SNP C A 0.3041 59 135 0.03346 3.3295240949037005E-02
3L_7703105_SNP T A 0.2564 50 145 0.1569 1.5738067671267475E-01
3L_7703186_SNP C T 0.377 72 119 0.353 3.4762282767344910E-01
3L_7703191_SNP G A 0.3802 73 119 0.3063 3.0002433424512664E-01
3L_7703216_SNP G A 0.3744 73 122 0.2156 2.1046480058769035E-01
3L_7703339_SNP A C 0.09278 18 176 0.02293 2.4078896219415745E-02
3L_7703378_SNP A G 0.3651 69 120 0.4694 4.5952033894737809E-01
3L_7703488_SNP T G 0.2421 46 144 0.1577 1.5862387204162076E-01
3L_7703719_SNP T C 0.4404 85 108 0.5259 5.1810866547568302E-01
3L_7703833_SNP G A 0.05528 11 188 0.02501 2.3784512596612312E-02
3L_7703857_SNP A G 0.1117 22 175 0.005105 4.7773621277989757E-03
3L_7703935_SNP A T 0.3093 60 134 0.334 3.2735753877557239E-01
3L_7703951_SNP G A 0.3212 62 131 0.2212 2.1477136563372956E-01
3L_7704031_SNP A G 0.1487 29 166 0.7283 7.2602500036096806E-01
3L_7704073_SNP A G 0.1846 36 159 0.8489 8.4761983016735176E-01
3L_7704134_SNP T A 0.2842 54 136 0.04178 3.9774567043076671E-02
3L_7704136_SNP G T 0.1302 25 167 0.004852 4.5854848366071880E-03
3L_7704138_SNP T A 0.08333 16 176 0.7672 7.6309938099016561E-01
3L_7704145_SNP G A 0.1263 24 166 0.009672 9.3268488539487646E-03
3L_7704151_SNP T G 0.1263 24 166 0.006402 5.8907712026253839E-03
3L_7704156_SNP A T 0.1257 24 167 0.005054 4.6779699728265837E-03
3L_7704164_SNP T A 0.1211 23 167 0.005628 5.1344556914825522E-03
3L_7704166_SNP T A 0.1257 24 167 0.006037 5.6392704412288747E-03
3L_7704168_SNP A C 0.1217 23 166 0.007444 6.7460941074576541E-03
3L_7704172_SNP C T 0.1719 33 159 0.6387 6.3357691730735155E-01
3L_7704174_SNP T C 0.234 44 144 0.5244 5.1677616142432781E-01
3L_7704183_SNP T C 0.1217 23 166 0.003042 2.7814089720650712E-03
3L_7704191_SNP T A 0.3333 63 126 0.5447 5.3835751377706187E-01
3L_7704192_SNP G T 0.3421 65 125 0.5326 5.2878549668704655E-01
3L_7704197_SNP T C 0.3632 69 121 0.7764 7.7358716981358921E-01
3L_7704220_SNP A G 0.1088 21 172 0.02544 2.3356335354298829E-02
3L_7704323_SNP A G 0.2081 41 156 0.7803 7.7820822023583625E-01
3L_7704375_SNP G C 0.06599 13 184 0.2978 2.9287923668917526E-01
3L_7704575_SNP G A 0.1061 21 177 0.8769 8.7564356259386922E-01
3L_7704578_DEL G TA 0.1061 21 177 0.8769 8.7564356259386922E-01
3L_7704597_SNP A G 0.1071 21 175 0.002639 2.3849114645221096E-03
3L_7704598_SNP G A 0.285 55 138 0.02066 1.8398340189343020E-02
3L_7704620_SNP G T 0.05612 11 185 0.212 2.0695483220978939E-01
3L_7704634_SNP A G 0.05155 10 184 0.3478 3.3802132925862760E-01
3L_7704640_SNP A C 0.09794 19 175 0.02994 3.4314074303346924E-02
3L_7704646_SNP T A 0.2094 40 151 0.3988 3.9075138705807988E-01
3L_7704656_SNP T A 0.1026 20 175 0.003989 3.9031540569418699E-03
3L_7704661_SNP C T 0.4149 78 110 0.5472 5.3702530713991703E-01
3L_7704670_SNP A T 0.08718 17 178 0.9203 9.1900690389518402E-01
3L_7704698_SNP C T 0.1856 36 158 0.9558 9.5499065489316115E-01
3L_7704734_SNP T A 0.4503 86 105 0.4905 4.8154038744628258E-01
3L_7704825_SNP C A 0.1134 22 172 0.4471 4.3891666379704242E-01
3L_7704869_SNP C T 0.4948 96 98 0.653 6.4752971360416101E-01
3L_7704890_SNP C T 0.2835 55 139 0.9007 8.9887973106071606E-01
3L_7704938_SNP A T 0.132 26 171 0.3624 3.5724830868165458E-01
3L_7704963_SNP G A 0.4792 92 100 0.8338 8.3022700052003628E-01
3L_7704978_DEL G TGTGAAGGATATACACAAGCGGCC 0.1313 26 172 0.3617 3.5784149697607270E-01
3L_7705008_SNP A G 0.1598 31 163 0.9259 9.2463707776959836E-01
3L_7705041_SNP C T 0.4615 90 105 0.7334 7.2961969118952075E-01
3L_7705094_SNP T G 0.07107 14 183 0.9848 9.8488512221058833E-01
3L_7705104_SNP A G 0.1313 26 172 0.2024 2.0206600932980356E-01
3L_7705115_SNP C G 0.4948 96 98 0.9408 9.4068097210671942E-01
3L_7705127_SNP G T 0.1364 27 171 0.2734 2.6798823796326310E-01
3L_7705132_SNP A T 0.1327 26 170 0.009941 1.0357062228149619E-02
3L_7705137_SNP T C 0.1354 26 166 0.3144 3.0817428789796197E-01
3L_7705139_DEL T TATTG 0.1371 27 170 0.01679 1.7496774154916645E-02
3L_7705140_SNP T A 0.4024 68 101 0.2419 3.6786671946264449E-01
3L_7705149_SNP A C 0.1378 27 169 0.01472 1.5630623307426667E-02
3L_7705151_DEL T TTAAAAGCTATAGTAATTACAGGACATATATGTGAT 0.1327 26 170 0.006815 7.3439103407249339E-03
3L_7705181_SNP C T 0.1497 25 142 0.5861 6.7468907357874874E-01
3L_7705188_SNP T C 0.14 28 172 0.2625 2.5950566895565375E-01
3L_7705196_SNP G C 0.1633 32 164 0.05438 5.1387172121414026E-02
3L_7705206_DEL A AG 0.1717 34 164 0.5763 5.7306080285318550E-01
3L_7705207_SNP T G 0.1718 28 135 0.2005 1.8698116888988880E-01
3L_7705214_SNP G T 0.1582 31 165 0.02279 2.1923746376867718E-02
3L_7705216_SNP T C 0.3096 61 136 0.5118 5.0741663338792931E-01
3L_7705217_SNP A G 0.1786 35 161 0.5459 5.4696332677963033E-01
3L_7705233_SNP G T 0.1244 24 169 0.2805 2.7374837268683960E-01
3L_7705240_SNP T G 0.4691 91 103 0.509 5.0558679773786841E-01
3L_7705255_SNP A C 0.4973 93 94 0.8887 8.8580518416863219E-01
3L_7705263_SNP A G 0.3455 66 125 0.4086 3.9836054787241393E-01
3L_7705266_SNP G A 0.4667 84 96 0.7968 7.9349889633853787E-01
3L_7705269_SNP G T 0.486 87 92 0.9497 9.4780489761249154E-01
3L_7705290_SNP G T 0.4108 76 109 0.6322 6.2658229901320017E-01
3L_7705319_SNP G A 0.09896 19 173 0.01002 1.0672617970125928E-02
3L_7705321_DEL A AA 0.2067 37 142 0.5472 5.3513534748681812E-01
3L_7705343_DEL TT T 0.491 82 85 0.5789 5.6317489272951227E-01
3L_7705417_SNP A C 0.1186 23 171 0.8134 8.1092852486997158E-01
3L_7705418_SNP A T 0.1237 24 170 0.7441 7.4214226624084179E-01
3L_7705423_SNP C T 0.05556 11 187 0.593 5.8913733709450689E-01
3L_7705455_SNP A G 0.09137 18 179 0.7788 7.7627897956519198E-01
3L_7705482_SNP T C 0.1307 26 173 0.1847 1.8093365536310502E-01
3L_7705634_SNP T C 0.09744 19 176 0.7973 7.9440774846323015E-01
3L_7705708_DEL T TT 0.09326 18 175 0.2342 2.3327024545453934E-01
3L_7705725_SNP A G 0.102 20 176 0.5954 5.9125925816092173E-01
3L_7705775_SNP C G 0.3163 62 134 0.1432 1.3945481475029353E-01
3L_7705918_SNP C T 0.09744 19 176 0.2825 2.7878802989545182E-01
3L_7705928_SNP T C 0.1347 26 167 0.02027 2.0604649953714207E-02
3L_7706006_SNP G T 0.3846 75 120 0.9868 9.8660906335429810E-01
3L_7706025_SNP T C 0.1117 22 175 0.043 4.4436974228686754E-02
3L_7706026_SNP C G 0.2629 51 143 0.5522 5.5326797445615983E-01
3L_7706035_SNP G A 0.2577 50 144 0.4422 4.3420125733273984E-01
3L_7706036_DEL A AA 0.2299 43 144 0.6606 6.7987594497147841E-01
3L_7706048_DEL C CCTTGC 0.2615 51 144 0.6521 6.5208801056555876E-01
3L_7706071_INS CC C 0.09231 18 177 0.3245 3.2215217612580926E-01
3L_7706073_SNP T A 0.2526 49 145 0.4015 4.0402715185503857E-01
3L_7706080_DEL G GG 0.2356 45 146 0.466 4.7528793623958820E-01
3L_7706089_SNP C T 0.25 49 147 0.4378 4.4053181800266961E-01
3L_7706097_SNP C T 0.25 49 147 0.4898 4.9075234932683443E-01
3L_7706462_INS CGT C 0.2951 54 129 0.8937 9.0163454680383159E-01
3L_7706572_SNP G C 0.3523 68 125 0.58 5.7807183328168765E-01
3L_7706679_MNP ATT TAA 0.06122 12 184 0.9806 9.8031027041404162E-01
3L_7706689_SNP A G 0.05641 11 184 0.7129 7.0947205211967290E-01
3L_7706936_SNP G C 0.08586 17 181 0.1522 1.4769640343828816E-01
3L_7706952_SNP A C 0.1031 20 174 0.8693 8.6741515114053591E-01
3L_7706967_SNP C T 0.3651 69 120 0.8956 8.9514233029082757E-01
3L_7706996_SNP T C 0.08081 16 182 0.2474 2.4291451599862446E-01
3L_7707016_SNP A T 0.3073 59 133 0.9789 9.7865844640772637E-01
3L_7707025_SNP C T 0.07614 15 182 0.3334 3.2851919794189921E-01
3L_7707075_SNP G A 0.0829 16 177 0.529 5.2152137757731842E-01
3L_7707077_SNP T A 0.07772 15 178 0.4515 4.4331600712018204E-01
3L_7707084_SNP C T 0.07812 15 177 0.4029 3.9746460781101978E-01
3L_7707087_SNP C T 0.08247 16 178 0.5348 5.2829334953687668E-01
3L_7707091_DEL T TAT 0.06349 12 177 0.57 5.6066865753816419E-01
3L_7707121_SNP G A 0.132 26 171 0.04791 4.6078733327815570E-02
3L_7707132_INS TTT T 0.1392 27 167 0.9967 9.9661398569216308E-01
3L_7707134_SNP G A 0.1333 26 169 0.09807 9.5033037133297804E-02
3L_7707138_DEL A AA 0.1392 27 167 0.9967 9.9661398569216308E-01
3L_7707146_SNP T G 0.1005 20 179 0.1135 1.1035512956887061E-01
3L_7707162_SNP T C 0.2513 49 146 0.2673 2.6049251504654825E-01
3L_7707164_SNP C A 0.2591 50 143 0.2565 2.4987113721732190E-01
3L_7707231_SNP G C 0.1399 27 166 0.8827 8.8157334000427556E-01
3L_7707273_DEL C CGCGTC 0.07107 14 183 0.2562 2.5160331964625104E-01
3L_7707279_SNP T C 0.09231 18 177 0.2771 2.7110523459852609E-01
3L_7707294_SNP C T 0.09137 18 179 0.2549 2.4880528376361022E-01
3L_7707322_SNP A T 0.08543 17 182 0.1716 1.6786549416556851E-01
3L_7707330_SNP A G 0.2775 53 138 0.225 2.1600202518986056E-01
3L_7707352_SNP T G 0.07614 15 182 0.1426 1.3718079428193808E-01
3L_7707358_SNP C T 0.2602 51 145 0.2716 2.6594976131242820E-01
3L_7707373_SNP G A 0.1523 30 167 0.7498 7.4732500891498321E-01
3L_7707401_SNP A T 0.07692 15 180 0.4403 4.3287077515001671E-01
3L_7707456_SNP A T 0.4673 93 106 0.3016 2.9741196214501264E-01
3L_7707457_SNP T C 0.1523 30 167 0.7498 7.4732500891498321E-01
3L_7707462_SNP A T 0.433 84 110 0.9071 9.0600601244163548E-01
3L_7707471_SNP A G 0.1531 30 166 0.7398 7.3671679748506902E-01
3L_7707479_INS AAATTA A 0.134 26 168 0.2235 2.2184279449760369E-01
3L_7707504_SNP C T 0.1378 27 169 0.83 8.2800807325411308E-01
3L_7707507_SNP A G 0.4227 82 112 0.7653 7.6140625377781890E-01
3L_7707604_SNP C T 0.05584 11 186 0.2793 2.7315381391214788E-01
3L_7707756_SNP T C 0.1077 21 174 0.03618 3.3628252667824689E-02
3L_7707766_SNP G C 0.1036 20 173 0.03694 3.3440645265829030E-02
3L_7707769_SNP C T 0.4923 96 99 0.871 8.6966876770357393E-01
3L_7707811_SNP T A 0.1385 27 168 0.06781 6.3746319648196229E-02
3L_7707862_SNP C T 0.1162 23 175 0.8157 8.1658305366128703E-01
3L_7707873_SNP G A 0.4509 78 95 0.7153 7.0736209034341158E-01
3L_7707996_SNP G A 0.3077 60 135 0.6451 6.4076955292220750E-01
3L_7708043_INS AA A 0.1534 29 160 0.9471 9.4700861313142981E-01
3L_7708062_SNP T A 0.06061 12 186 0.8299 8.2812511390032506E-01
3L_7708096_SNP A G 0.1244 24 169 0.8431 8.4655863257539066E-01
3L_7708163_SNP C T 0.1929 38 159 0.7089 7.0649130864807697E-01
3L_7708168_SNP T G 0.4256 83 112 0.3564 3.5123249962649761E-01
3L_7708178_SNP A T 0.2359 46 149 0.9284 9.2756732673730569E-01
3L_7708240_SNP C A 0.4427 85 107 0.8756 8.7472393480099919E-01
3L_7708241_SNP T C 0.4235 83 113 0.626 6.2181471229479013E-01
3L_7708243_SNP A T 0.05556 11 187 0.7139 7.1170733831224753E-01
3L_7708245_SNP A G 0.3367 66 130 0.9049 9.0452427948521819E-01
3L_7708328_SNP T G 0.1675 32 159 0.6189 6.1699766652410615E-01
3L_7708359_SNP C T 0.08901 17 174 0.3831 3.8132998750694802E-01
3L_7708401_SNP G A 0.1487 29 166 0.6508 6.4739136725322599E-01
3L_7708402_SNP T A 0.1574 31 166 0.7279 7.2573367558843638E-01
3L_7708441_SNP G A 0.4521 85 103 0.863 8.6055574545068503E-01
3L_7708455_SNP T G 0.1481 28 161 0.1814 1.7148690086811480E-01
3L_7708456_SNP A G 0.1526 29 161 0.1482 1.3960135027851972E-01
3L_7708504_SNP A T 0.1257 24 167 0.04956 4.6181441298020175E-02
3L_7708510_SNP A C 0.4607 82 96 0.5629 5.5023642744538748E-01
3L_7708524_SNP C T 0.1737 33 157 0.05108 4.7875969094314394E-02
3L_7708531_SNP A C 0.1474 28 162 0.3104 3.0547179445910400E-01
3L_7708541_SNP A C 0.2872 54 134 0.1031 9.6564935233249827E-02
3L_7708608_SNP A G 0.1309 25 166 0.08373 7.8706460918985477E-02
3L_7708611_SNP T A 0.133 25 163 0.09627 8.7934331296132928E-02
3L_7708630_SNP A T 0.1309 25 166 0.08757 8.1576483542833700E-02
3L_7708644_SNP A G 0.1735 34 162 0.6153 6.1166020766433082E-01
3L_7708656_SNP G C 0.1538 30 165 0.3655 3.6015014577190974E-01
3L_7708665_SNP G T 0.3333 62 124 0.7355 7.2962745540279006E-01
3L_7708675_INS TAT T 0.08511 16 172 0.1246 1.1873117931163957E-01
3L_7708703_DEL C CAGAGCATCC 0.1122 22 174 0.7338 7.3501340197264597E-01
3L_7708722_SNP C T 0.2165 42 152 0.492 4.9354219653963116E-01
3L_7708724_SNP A T 0.4074 77 112 0.2814 2.8060728682015179E-01
3L_7708726_SNP T G 0.4444 84 105 0.9191 9.1976615390283101E-01
3L_7708745_SNP T C 0.1364 27 171 0.4263 4.2541567885741161E-01
3L_7708767_DEL T TT 0.1231 24 171 0.1427 1.4005574203924243E-01
3L_7708788_SNP G C 0.1633 32 164 0.3213 3.1602316674083086E-01
3L_7708789_SNP C A 0.1231 24 171 0.1427 1.4005574203924243E-01
3L_7708808_SNP A C 0.09896 19 173 0.1795 1.7022295040664881E-01
3L_7708810_DEL T TT 0.1066 21 176 0.2653 2.5898853476843609E-01
3L_7708814_SNP T G 0.2051 40 155 0.6905 6.9274451977177587E-01
3L_7708817_SNP T C 0.4468 84 104 0.6996 6.9938802625621987E-01
3L_7708830_DEL A AG 0.1055 21 178 0.2492 2.4507090637956175E-01
3L_7708841_SNP C T 0.2296 45 151 0.1496 1.4330913193244621E-01
3L_7708860_SNP G A 0.09694 19 177 0.3037 2.9726355318079478E-01
3L_7708919_SNP T C 0.09694 19 177 0.3047 2.9763158030881098E-01
3L_7708996_SNP A G 0.1649 32 162 0.3336 3.2588709248309444E-01
3L_7709012_SNP C T 0.3814 74 120 0.743 7.4205672441791215E-01
3L_7709057_SNP T A 0.1244 24 169 0.803 8.0279767111763689E-01
3L_7709062_INS TATATA T 0.1385 27 168 0.9489 9.4904582019889805E-01
3L_7709128_SNP A T 0.1031 20 174 0.4603 4.5813133493822422E-01
3L_7709137_DEL A ATTTATAGGGCAACCCAAAACACAAATGC 0.05076 10 187 0.7461 7.4300226915805156E-01
3L_7709151_SNP A C 0.1304 24 160 0.1513 1.4110525493113490E-01
3L_7709161_SNP G A 0.1868 34 148 0.1462 1.3242028395714911E-01
3L_7709213_SNP T G 0.08205 16 179 0.2095 2.1128113446128105E-01
3L_7709271_SNP T C 0.1005 20 179 0.9517 9.5130808955744695E-01
3L_7709358_SNP A G 0.1156 23 176 0.5642 5.6074263089375509E-01
3L_7709454_SNP A G 0.09231 18 177 0.939 9.3823523846585788E-01
3L_7709464_SNP A C 0.1134 22 172 0.115 1.0926155852696373E-01
3L_7709465_SNP C G 0.09091 18 180 0.9239 9.2328900331344355E-01
3L_7709468_SNP A G 0.1179 23 172 0.2945 2.9169496658740879E-01
3L_7709477_SNP G A 0.2872 56 139 0.06372 6.0475174744625167E-02
3L_7709517_SNP C T 0.2812 54 138 0.1879 1.8068899223428470E-01
3L_7709521_SNP G A 0.2887 56 138 0.3758 3.7521936408034273E-01
3L_7709549_SNP T G 0.2245 44 152 0.1873 1.8194697237356161E-01
3L_7709599_SNP C A 0.2434 46 143 0.1844 1.7165946078726491E-01
3L_7709624_SNP G A 0.1465 29 169 0.1612 1.5766338725614426E-01
3L_7709631_SNP C G 0.09548 19 180 0.1425 1.3942112809210250E-01
3L_7709639_SNP A T 0.1753 34 160 0.3098 3.0330934406141175E-01
3L_7709650_SNP A G 0.1173 23 173 0.652 6.4745430648518387E-01
3L_7709736_SNP A G 0.06633 13 183 0.5809 5.7566230862001400E-01
3L_7709737_SNP C T 0.4922 95 98 0.3742 3.6662174047969398E-01
3L_7709767_SNP G A 0.1005 20 179 0.4718 4.6793119516315407E-01
3L_7709772_SNP A G 0.3929 77 119 0.8994 8.9811287159122133E-01
3L_7709927_SNP A C 0.1218 24 173 0.1413 1.3660089970365730E-01
3L_7709931_SNP A G 0.1735 34 162 0.3687 3.6352764631310119E-01
3L_7709932_SNP T A 0.09645 19 178 0.9598 9.5933935013433458E-01
3L_7709942_SNP G T 0.09596 19 179 0.5694 5.6626064442597424E-01
3L_7709961_INS TT T 0.1579 30 160 0.6351 6.3441829794209481E-01
3L_7709977_SNP A T 0.1888 37 159 0.2548 2.4936936394386822E-01
3L_7709985_SNP T C 0.3646 70 122 0.1655 1.5723733149233654E-01
3L_7709996_SNP G A 0.3041 59 135 0.3156 3.0800989181913829E-01
3L_7710009_SNP A G 0.3057 59 134 0.3902 3.8219228211743372E-01
3L_7710037_SNP G T 0.2073 40 153 0.5467 5.4005078742438184E-01
3L_7710051_SNP G A 0.3299 64 130 0.4348 4.2844446912724932E-01
3L_7710103_SNP C T 0.2216 43 151 0.733 7.2896248356776860E-01
3L_7710117_SNP T A 0.2663 45 124 0.9404 9.4823427916485770E-01
3L_7710130_SNP T C 0.05076 10 187 0.1674 1.6198866052612959E-01
3L_7710133_SNP C T 0.3368 65 128 0.8904 8.8849977090153542E-01
3L_7710232_SNP A G 0.1168 23 174 0.8403 8.3918785160233900E-01
3L_7710271_SNP T C 0.4742 92 102 0.6781 6.7481966175220420E-01
3L_7710287_SNP T A 0.4592 90 106 0.5794 5.8120352712529666E-01
3L_7710297_SNP T A 0.4667 91 104 0.639 6.3664222957097705E-01
3L_7710299_SNP G A 0.4615 90 105 0.7147 7.1228068323589078E-01
3L_7710362_SNP G A 0.05556 11 187 0.5875 5.8646561810168008E-01
3L_7710372_SNP T C 0.1111 22 176 0.9174 9.1713663650369814E-01
3L_7710447_SNP T C 0.4742 92 102 0.8515 8.4889417747263174E-01
3L_7710451_SNP A G 0.4794 93 101 0.8506 8.4968158043258546E-01
3L_7710494_SNP T C 0.2132 42 155 0.5211 5.1884240215835886E-01
3L_7710653_SNP C T 0.1667 32 160 0.8811 8.8436568185718367E-01
3L_7710704_SNP T C 0.3093 60 134 0.9098 9.0813149718341124E-01
3L_7710951_SNP T C 0.145 29 171 0.9797 9.7958293506237548E-01
3L_7710963_SNP A G 0.1313 26 172 0.5345 5.2986859309291168E-01
3L_7710989_SNP A C 0.4922 95 98 0.8922 8.9010046933061837E-01
3L_7711108_INS AG A 0.3191 60 128 0.7517 7.4641542967172247E-01
3L_7711155_SNP T A 0.1337 25 162 0.4485 4.3768261953712717E-01
3L_7711322_SNP C G 0.445 85 106 0.2363 2.2743634616030328E-01
3L_7711391_SNP T C 0.4072 79 115 0.2203 2.1793979775352446E-01
3L_7711414_SNP A T 0.4158 79 111 0.3474 3.3684222809884856E-01
3L_7711474_INS TT T 0.3583 67 120 0.07269 1.0767194479784614E-01
3L_7711502_SNP T C 0.4388 86 110 0.1134 1.1115605385186533E-01
3L_7711543_INS GA G 0.06154 12 183 0.8841 8.8271831165015435E-01
3L_7711548_SNP T G 0.07071 14 184 0.9401 9.3947649538046341E-01
3L_7711570_SNP G A 0.2199 42 149 0.9295 9.2790297716005332E-01
3L_7711683_DEL G TCTTATTTTA 0.09694 19 177 0.04261 4.1789300644975484E-02
3L_7711683_SNP A T 0.3669 62 107 0.2918 3.6657054357592700E-01
3L_7711684_SNP T C 0.4451 77 96 0.3794 4.4618188878612708E-01
3L_7711695_SNP G A 0.1061 21 177 0.2451 2.4109117317873041E-01
3L_7711696_SNP A T 0.1106 22 177 0.1876 1.8559430585570291E-01
3L_7711704_SNP T A 0.1608 32 167 0.571 5.6789590388956979E-01
3L_7711706_SNP A C 0.1582 31 165 0.5474 5.4181879643418107E-01
3L_7711717_SNP C T 0.1582 31 165 0.5657 5.6101415713732483E-01
3L_7711746_SNP G T 0.1495 29 165 0.6471 6.4019427561928821E-01
3L_7711773_SNP C T 0.05612 11 185 0.3507 3.4661596824057128E-01
3L_7711778_SNP G A 0.07107 14 183 0.9461 9.4558057518242999E-01
3L_7711779_SNP C T 0.07614 15 182 0.9559 9.5557372498034643E-01
3L_7711786_SNP A G 0.3807 75 122 0.2697 2.6941317889214389E-01
3L_7711789_SNP C T 0.2667 48 132 0.5459 5.2943194911689695E-01
3L_7711790_SNP T C 0.07487 14 173 0.9265 9.2480032167442006E-01
3L_7711794_INS AATATATTACAAATAATATTGTA A 0.07071 14 184 0.9364 9.3587641047570969E-01
3L_7711800_SNP G T 0.06633 13 183 0.9854 9.8519377811557962E-01
3L_7711802_SNP T C 0.1122 22 174 0.6809 6.7718963666135812E-01
3L_7711804_SNP T A 0.1111 22 176 0.3619 3.5752430382025557E-01
3L_7711876_SNP A T 0.3598 68 121 0.2354 2.2723371852030072E-01
3L_7711894_SNP G A 0.1436 28 167 0.1576 1.5491156471955747E-01
3L_7711895_SNP A T 0.1179 23 172 0.3816 3.7720628564181102E-01
3L_7711910_SNP A C 0.07576 15 183 0.9811 9.8093341065510198E-01
3L_7711911_SNP A C 0.07216 14 180 0.2967 2.8905078517520955E-01
3L_7711929_SNP G A 0.4219 81 111 0.1263 1.1904404221672416E-01
3L_7711944_SNP T C 0.1846 36 159 0.4589 4.5236561539370390E-01
3L_7711945_SNP G T 0.1077 21 174 0.3689 3.6134014377513513E-01
3L_7711967_SNP A T 0.3545 67 122 0.886 8.8463841847540325E-01
3L_7711973_SNP C G 0.2292 44 148 0.4932 4.8537691928692783E-01
3L_7711985_SNP G A 0.2865 55 137 0.1066 1.0431725284964743E-01
3L_7712107_SNP A G 0.2565 49 142 0.7854 7.8197589248886412E-01
3L_7712108_SNP T G 0.4536 88 106 0.6725 6.6736189083988262E-01
3L_7712117_SNP G T 0.101 20 178 0.2483 2.4436306674770014E-01
3L_7712129_SNP T A 0.05612 11 185 0.1659 1.6097071744114122E-01
3L_7712147_SNP A T 0.09548 19 180 0.2977 2.9380962859194160E-01
3L_7712183_SNP C A 0.4317 79 104 0.4175 4.1330472515028427E-01
3L_7712196_SNP T G 0.4167 80 112 0.5672 5.6776982486446070E-01
3L_7712260_SNP T C 0.3144 61 133 0.3167 3.1866061371389542E-01
3L_7712308_SNP T A 0.09184 18 178 0.5566 5.5350922537244296E-01
3L_7712343_SNP C G 0.1244 24 169 0.2288 2.3010753689961816E-01
3L_7712380_SNP T C 0.09184 18 178 0.5064 5.0327061410650753E-01
3L_7712563_SNP A C 0.1 20 180 0.7665 7.6509751647804847E-01
3L_7712566_SNP T A 0.2183 43 154 0.8286 8.2687015823799703E-01
3L_7712581_SNP T A 0.2551 50 146 0.6184 6.1333681349937619E-01
3L_7712631_SNP T C 0.06091 12 185 0.4129 4.0862385187880190E-01
3L_7712646_SNP G A 0.4337 85 111 0.4421 4.4248739138265702E-01
3L_7712676_SNP A G 0.269 53 144 0.7119 7.0928927224734029E-01
3L_7712680_SNP A G 0.4422 88 111 0.297 2.9272662235335145E-01
3L_7712685_SNP C T 0.2806 55 141 0.4495 4.4371572757092193E-01
3L_7712756_SNP T C 0.3109 60 133 0.5233 5.1675667066202913E-01
3L_7712794_SNP T A 0.06091 12 185 0.05725 5.4764511343345042E-02
3L_7712844_SNP T A 0.1223 23 165 0.4799 4.7645728982414937E-01
3L_7712856_SNP G A 0.4053 77 113 0.3482 3.4804366878103332E-01
3L_7712865_SNP T G 0.4145 80 113 0.2422 2.4149611165955154E-01
3L_7712915_SNP T G 0.4211 72 99 0.9986 9.9858376583268593E-01
3L_7712978_SNP G A 0.2245 44 152 0.1476 1.4793084307083315E-01
3L_7712988_SNP C A 0.09045 18 181 0.8541 8.5298232717130484E-01
3L_7712995_INS ATA A 0.09375 18 174 0.8487 8.4916276825025805E-01
3L_7713012_SNP A G 0.3692 72 123 0.263 2.6340763769132902E-01
3L_7713015_SNP T C 0.1692 33 162 0.694 6.8965542744871566E-01
3L_7713034_SNP C A 0.3557 69 125 0.2955 2.9653862838921441E-01
3L_7713045_SNP C A 0.1327 26 170 0.2452 2.4655621326409993E-01
3L_7713068_SNP A T 0.3385 66 129 0.3971 3.9353472378636656E-01
3L_7713074_SNP C T 0.2766 52 136 0.372 3.5986586212523830E-01
3L_7713080_SNP A C 0.132 26 171 0.274 2.7022868349017037E-01
3L_7713093_SNP T A 0.4241 81 110 0.4618 4.5358753553204334E-01
3L_7713109_SNP C A 0.1192 23 170 0.4794 4.7394585052331184E-01
3L_7713124_SNP T G 0.1302 25 167 0.3412 3.3566550002933304E-01
3L_7713134_MNP CCG ATC 0.4197 81 112 0.4323 4.2493325302111140E-01
3L_7713357_SNP T C 0.09184 18 178 0.9449 9.4428484558130943E-01
3L_7713405_SNP C T 0.3571 70 126 0.9921 9.9217912986831192E-01
3L_7713463_SNP C T 0.3093 60 134 0.6252 6.2747148358399096E-01
3L_7713471_SNP C T 0.2775 53 138 0.9608 9.6080290486094422E-01
3L_7713496_SNP C T 0.07179 14 181 0.492 4.8714232743639252E-01
3L_7713498_SNP G A 0.2176 42 151 0.3913 3.8420187490393576E-01
3L_7713536_SNP T C 0.4817 92 99 0.714 7.1307056669322377E-01
3L_7713555_SNP C G 0.4188 80 111 0.6129 6.0840554406858960E-01
3L_7713560_SNP C G 0.4188 80 111 0.5002 4.9325179123162111E-01
3L_7713562_SNP A C 0.4175 81 113 0.4848 4.7963623259316757E-01
3L_7713729_SNP T C 0.4121 75 107 0.5263 5.1201001619807474E-01
3L_7713882_SNP T A 0.3263 62 128 0.5336 5.2609353981024021E-01
3L_7713901_SNP C T 0.05208 10 182 0.4409 4.3102572798847505E-01
3L_7713903_SNP A G 0.114 22 171 0.4747 4.6628574448008397E-01
3L_7713924_SNP T C 0.151 29 163 0.1855 1.8318360430724900E-01
3L_7713969_SNP G A 0.4421 84 106 0.4438 4.4018948537618752E-01
3L_7713990_SNP A T 0.114 22 171 0.7814 7.7893180033251075E-01
3L_7714014_SNP T C 0.05556 11 187 0.1759 1.7200036852299772E-01
3L_7714050_SNP T A 0.05699 11 182 0.4901 4.8265730736783463E-01
3L_7714074_SNP T C 0.05556 11 187 0.1367 1.3233911498868056E-01
3L_7714080_SNP C T 0.05528 11 188 0.1405 1.3710470539147268E-01
3L_7714107_SNP A C 0.09137 18 179 0.2263 2.2179111040826238E-01
3L_7714191_SNP T C 0.4271 82 110 0.8584 8.5844842560135137E-01
3L_7714221_SNP A C 0.06701 13 181 0.1116 1.0570987520164010E-01
3L_7714233_SNP T C 0.1624 32 165 0.2734 2.6885172180117711E-01
3L_7714263_SNP A G 0.08543 17 182 0.189 1.8668154668034653E-01
3L_7714323_SNP G C 0.4308 84 111 0.1699 1.6967419926516891E-01
3L_7714329_SNP T C 0.09326 18 175 0.1021 9.5039059823976424E-02
3L_7714452_SNP A T 0.08629 17 180 0.8918 8.9083149843157294E-01
3L_7714463_SNP A T 0.055 11 189 0.8016 8.0036994024357999E-01
3L_7714591_SNP G T 0.1168 23 174 0.2316 2.2759125913970535E-01
3L_7714609_SNP C G 0.1269 25 172 0.0437 4.1515016712275442E-02
3L_7714709_SNP A T 0.05584 11 186 0.476 4.7175963484192707E-01
3L_7714721_SNP A T 0.1117 22 175 0.5066 5.0226387664554495E-01
3L_7714797_DEL T TTTCGCTAGCTAT 0.09424 18 173 0.3791 3.6709866593394402E-01
3L_7714807_SNP C T 0.06897 12 162 0.2035 1.8996546365711298E-01
3L_7714852_SNP C T 0.3938 76 117 0.3522 3.5023969763903717E-01
3L_7714879_SNP T C 0.0804 16 183 0.0558 5.3684663849840421E-02
3L_7714894_SNP A C 0.206 41 158 0.6799 6.7811636073052983E-01
3L_7714996_SNP A C 0.0603 12 187 0.4014 3.9727948996752038E-01
3L_7715049_SNP T C 0.1546 30 164 0.8639 8.6231370507586347E-01
3L_7715070_SNP T C 0.3418 67 129 0.4971 4.9838063469773464E-01
3L_7715073_SNP C T 0.342 66 127 0.3906 3.9172788234502132E-01
3L_7715317_SNP C T 0.09 18 182 0.3122 3.0917418417035680E-01
3L_7715352_SNP C T 0.1451 28 165 0.5627 5.5561643349885204E-01
3L_7715415_SNP A G 0.1015 20 177 0.2101 2.0394755531571995E-01
3L_7715426_SNP G C 0.4891 90 94 0.9723 9.7189570246074053E-01
3L_7715461_SNP T G 0.09645 19 178 0.2158 2.0958048256807471E-01
3L_7715483_SNP T C 0.3673 72 124 0.6191 6.1409114467448322E-01
3L_7715505_SNP C G 0.1106 22 177 0.1787 1.7527479316431271E-01
3L_7715535_SNP T C 0.09045 18 181 0.3269 3.2307596837440011E-01
3L_7715556_SNP C T 0.1421 28 169 0.3645 3.6188609475011502E-01
3L_7715586_SNP G T 0.1566 31 167 0.09559 9.2361176343470963E-02
3L_7715595_SNP G A 0.08 16 184 0.1521 1.4948807919176799E-01
3L_7715660_SNP A G 0.269 53 144 0.3922 3.8738162648929353E-01
3L_7715686_SNP C G 0.08 16 184 0.1521 1.4948807919176799E-01
3L_7715805_SNP A G 0.1508 30 169 0.3618 3.5803214021452556E-01
3L_7715808_SNP G A 0.303 60 138 0.7688 7.6710049793302770E-01
3L_7715838_SNP C A 0.08081 16 182 0.1455 1.4397013173033668E-01
3L_7715900_SNP G A 0.1218 24 173 0.3555 3.5195867465221964E-01
3L_7715937_SNP C T 0.3041 59 135 0.7289 7.2591857744517374E-01
3L_7716000_SNP G A 0.1122 22 174 0.1699 1.6617498068889747E-01
3L_7716018_SNP T C 0.4639 90 104 0.6005 5.9466389302237266E-01
3L_7716021_SNP C G 0.4421 84 106 0.5426 5.3405539762725573E-01
3L_7716059_SNP A G 0.06566 13 185 0.6798 6.7660598720669118E-01
3L_7716060_SNP G A 0.05051 10 188 0.6028 5.9995706493210244E-01
3L_7716081_SNP C G 0.09 18 182 0.3122 3.0917418417035680E-01
3L_7716082_SNP T G 0.08543 17 182 0.236 2.3239830422170860E-01
3L_7716127_SNP G A 0.3608 70 124 0.8028 8.0229417025643457E-01
3L_7716128_SNP T C 0.05025 10 189 0.6777 6.7524060109342843E-01
3L_7716141_SNP A T 0.08629 17 180 0.38 3.7391920579003834E-01
3L_7716181_SNP T C 0.1538 30 165 0.4435 4.3808849645918224E-01
3L_7716280_SNP G A 0.359 70 125 0.8058 8.0325364691698475E-01
3L_7716310_SNP C T 0.2843 56 141 0.293 2.8920159910857590E-01
3L_7716381_SNP T A 0.07107 14 183 0.9174 9.1652473497865627E-01
3L_7716407_SNP T C 0.3846 75 120 0.9567 9.5605571135849121E-01
3L_7716469_SNP A G 0.2103 41 154 0.8089 8.1018991483216651E-01
3L_7716536_SNP T G 0.09744 19 176 0.6242 6.2092069867919664E-01
3L_7716590_SNP C A 0.433 84 110 0.9558 9.5498633612925876E-01
3L_7716638_SNP C G 0.1071 21 175 0.8517 8.4969193441950963E-01
3L_7716668_SNP A G 0.06667 13 182 0.9288 9.2866042062101495E-01
3L_7716674_SNP G A 0.06154 12 183 0.4058 3.9984901361357372E-01
3L_7716677_SNP A G 0.07107 14 183 0.6417 6.3849241577900795E-01
3L_7716761_SNP A G 0.3731 72 121 0.03003 2.7546567676395371E-02
3L_7716838_SNP T C 0.3109 60 133 0.9719 9.7184216558473846E-01
3L_7716868_SNP T A 0.2421 46 144 0.01297 1.2117287105578656E-02
3L_7716926_SNP T G 0.4175 81 113 0.6126 6.1288100381444277E-01
3L_7716969_SNP T G 0.4021 78 116 0.8058 8.0587672945325084E-01
3L_7716977_SNP T C 0.2551 50 146 0.06398 6.0204996477759197E-02
3L_7717010_SNP T C 0.3724 73 123 0.2627 2.5754028292852693E-01
3L_7717031_SNP A G 0.2113 41 153 0.04185 3.8037778132931188E-02
3L_7717049_SNP A G 0.268 52 142 0.5988 5.9883508589520784E-01
3L_7717052_SNP A G 0.2513 49 146 0.9468 9.4689028249467533E-01
3L_7717105_SNP T G 0.07653 15 181 0.8175 8.1586388666546361E-01
3L_7717118_SNP G C 0.1015 20 177 0.7695 7.6754347177113813E-01
3L_7717193_SNP T C 0.198 39 158 0.003855 3.4868458193940280E-03
3L_7717199_SNP C T 0.1897 37 158 0.005376 4.7448994741833223E-03
3L_7717205_SNP C T 0.1949 38 157 0.004242 3.6760999486243006E-03
3L_7717246_SNP G T 0.4745 93 103 0.03382 3.2959478372136274E-02
3L_7717247_SNP A T 0.3141 60 131 0.942 9.4077274425951962E-01
3L_7717258_SNP A C 0.2021 39 154 0.3208 3.1501987398985165E-01
3L_7717304_SNP A G 0.2843 56 141 0.2072 2.0492090313952838E-01
3L_7717385_SNP T C 0.3939 78 120 0.04938 4.7102097563546608E-02
3L_7717400_SNP T A 0.3368 65 128 0.03375 3.1480353560177303E-02
3L_7717457_SNP A G 0.199 39 157 0.1482 1.4346317349539350E-01
3L_7717478_SNP T A 0.3122 59 130 0.0199 1.6668261375782079E-02
3L_7717517_SNP A G 0.3906 75 117 0.01472 1.2968190309428817E-02
3L_7717544_SNP A G 0.3299 64 130 0.06626 6.4237496558366844E-02
3L_7717739_SNP T C 0.4894 92 96 0.1992 2.0039102292245736E-01
3L_7717895_SNP C T 0.4742 92 102 0.2949 2.8728326820248384E-01
3L_7718052_SNP G C 0.3523 68 125 0.3825 3.7328763966887912E-01
3L_7718114_SNP G A 0.356 68 123 0.6862 6.8447023319301037E-01
3L_7718150_SNP A G 0.3385 66 129 0.3941 3.8753777763259589E-01
3L_7718159_SNP G A 0.2199 42 149 0.04691 4.3326878463986543E-02
3L_7718258_SNP A G 0.352 69 127 0.5068 5.0158833142713266E-01
3L_7718267_SNP G A 0.3679 71 122 0.6298 6.2871168667466082E-01
3L_7718288_SNP A G 0.06633 13 183 0.2415 2.3517329209169180E-01
3L_7718300_SNP G A 0.07107 14 183 0.195 1.8977265871677740E-01
3L_7718318_SNP T C 0.2205 43 152 0.09706 9.6982199637830502E-02
3L_7718372_SNP C A 0.3737 71 119 0.6693 6.6894598954501050E-01
3L_7718398_SNP T C 0.399 79 119 0.3456 3.4061745895382733E-01
3L_7718417_SNP C T 0.3469 68 128 0.4622 4.5690017292341711E-01
3L_7718516_SNP A G 0.3351 65 129 0.517 5.1139873120925239E-01
3L_7718567_SNP C T 0.4205 82 113 0.8405 8.3791387922277161E-01
3L_7718573_SNP A G 0.2176 42 151 0.06514 6.1693349593313296E-02
3L_7718700_SNP G A 0.1179 23 172 0.4602 4.5381886919068437E-01
3L_7718756_SNP C T 0.3077 60 135 0.7065 7.0241784899539095E-01
3L_7718771_SNP T A 0.3128 61 134 0.7019 6.9821971416152095E-01
3L_7718843_SNP A G 0.3436 67 128 0.9068 9.0688285764878962E-01
3L_7718897_SNP T G 0.06091 12 185 0.8443 8.4276962126928301E-01
3L_7718918_SNP T A 0.07576 15 183 0.9125 9.1158240157916537E-01
3L_7718919_SNP C G 0.2806 55 141 0.4916 4.8534543586092760E-01
3L_7718921_SNP A C 0.0804 16 183 0.8165 8.1489262800771478E-01
3L_7718923_SNP G T 0.3608 70 124 0.4008 3.9714752825766575E-01
3L_7719140_SNP A G 0.2835 55 139 0.3256 3.1680554519844617E-01
3L_7719155_SNP A G 0.05584 11 186 0.4457 4.4105313006843072E-01
3L_7719165_SNP G C 0.2746 53 140 0.3103 3.0028928064222249E-01
3L_7719169_SNP A G 0.2143 42 154 0.5187 5.1512905421057420E-01
3L_7719222_SNP A G 0.299 58 136 0.3518 3.4416025928594562E-01
3L_7719410_SNP A C 0.1357 27 172 0.2531 2.4905593185472219E-01
3L_7719438_SNP A G 0.4895 93 97 0.3015 2.9403347910218913E-01
3L_7719481_SNP G A 0.1443 28 166 0.3013 2.9564967427686917E-01
3L_7719564_SNP A C 0.3026 59 136 0.3837 3.7703535735744242E-01
3L_7719617_SNP T C 0.199 39 157 0.3793 3.7365450877015272E-01
3L_7719626_SNP T G 0.1897 37 158 0.3379 3.3086663346836165E-01
3L_7719630_SNP T C 0.3016 57 132 0.4431 4.3370733131659778E-01
3L_7719640_SNP T A 0.225 36 124 0.414 3.9437664124724847E-01
3L_7719645_SNP G A 0.3089 59 132 0.275 2.6247517084622585E-01
3L_7719662_SNP A T 0.2973 55 130 0.589 5.8107022376916673E-01
3L_7719668_SNP C A 0.2967 54 128 0.663 6.5416014539476275E-01
3L_7719686_SNP G A 0.2973 55 130 0.4464 4.3014786184436071E-01
3L_7719704_SNP G A 0.2957 55 131 0.5082 4.9510387153779312E-01
3L_7719708_SNP G A 0.3883 73 115 0.3669 3.5719097260806376E-01
3L_7719709_SNP T G 0.2973 55 130 0.4645 4.5193563754216559E-01
3L_7719725_SNP C T 0.2951 54 129 0.5353 5.2226928569183784E-01
3L_7719734_SNP G A 0.2043 38 148 0.3541 3.6348986590668475E-01
3L_7719736_SNP T A 0.1568 29 156 0.4373 4.3053519391212935E-01
3L_7719741_SNP T C 0.3859 71 113 0.5129 4.9877698085150335E-01
3L_7719770_SNP T C 0.2174 40 144 0.1624 1.5237544481527865E-01
3L_7719812_SNP C T 0.2211 42 148 0.198 1.9306319712400077E-01
3L_7719827_SNP A G 0.2211 42 148 0.2174 2.1215197818298770E-01
3L_7719830_SNP T C 0.3957 74 113 0.4879 4.7747924446988277E-01
3L_7719844_SNP A T 0.2932 56 135 0.5984 5.9244477359854875E-01
3L_7719867_SNP A G 0.4624 86 100 0.2117 2.0076513849792310E-01
3L_7719948_SNP G C 0.1842 35 155 0.09072 8.6747291328742482E-02
3L_7720002_SNP T C 0.129 24 162 0.8799 8.7695115334019613E-01
3L_7720062_DEL T TC 0.1295 25 168 0.8939 8.9195617546442096E-01
3L_7720065_SNP A G 0.4062 78 114 0.3622 3.5287617189385745E-01
3L_7720086_SNP T A 0.1458 28 164 0.8609 8.5839988748210461E-01
3L_7720092_SNP C T 0.1466 28 163 0.9319 9.3208583559878655E-01
3L_7720093_INS CC C 0.1905 36 153 0.4681 4.6565928176839821E-01
3L_7720101_SNP T G 0.2618 50 141 0.9358 9.3520300135886458E-01
3L_7720138_SNP A G 0.1354 26 166 0.9007 8.9903934978072697E-01
3L_7720162_SNP C T 0.1905 36 153 0.0585 5.3425315386838361E-02
3L_7720185_SNP A G 0.291 55 134 0.0501 4.4940892603048649E-02
3L_7720209_DEL T TT 0.16 28 147 0.2705 2.8681442496088161E-01
3L_7720246_SNP C T 0.4629 81 94 0.7112 7.0906301914827785E-01
3L_7720278_SNP G T 0.1784 33 152 0.1038 9.6301288462693257E-02
3L_7720298_DEL C CGCTGAAAAAGT 0.05181 10 183 0.5812 5.7373833586757583E-01
3L_7720331_SNP A G 0.3353 58 115 0.07732 6.4156163326740470E-02
3L_7720342_SNP G A 0.153 28 155 0.5603 5.5256952862609410E-01
3L_7720351_SNP A C 0.1694 31 152 0.72 7.1380397648437377E-01
3L_7720362_SNP T A 0.1576 29 155 0.5854 5.7782675427345076E-01
3L_7720366_SNP G A 0.1676 31 154 0.4571 4.4835526755842225E-01
3L_7720388_SNP A G 0.1534 27 149 0.4258 4.1265778077774362E-01
3L_7720396_SNP C G 0.08696 16 168 0.4889 4.8341392001668726E-01
3L_7720408_SNP A C 0.1611 29 151 0.5153 5.0201274207592705E-01
3L_7720423_SNP A G 0.3167 57 123 0.5922 5.8210675508552900E-01
3L_7720427_SNP G A 0.3073 55 124 0.7467 7.4122905872801192E-01
3L_7720429_SNP G A 0.4854 83 88 0.3859 3.6572381350722705E-01
3L_7720451_SNP T G 0.1204 23 168 0.6041 5.9805748200977971E-01
3L_7720457_SNP A T 0.125 24 168 0.6378 6.3308147092413558E-01
3L_7720477_SNP A C 0.1429 27 162 0.05281 4.9847725997180958E-02
3L_7720516_SNP C T 0.2434 46 143 0.9192 9.1896005055269125E-01
3L_7720649_SNP A C 0.1765 33 154 0.5483 5.3783242999248349E-01
3L_7720676_SNP A C 0.07653 15 181 0.5024 4.9612006493838412E-01
3L_7720721_SNP T C 0.3073 59 133 0.03323 2.9964244146865094E-02
3L_7720805_SNP A G 0.1927 37 155 0.6253 6.2363197561604333E-01
3L_7720828_SNP T C 0.3144 61 133 0.02498 2.3219325915385457E-02
3L_7720920_SNP T C 0.1895 36 154 0.6069 6.0210978247288316E-01
3L_7720959_SNP C A 0.3299 64 130 0.08236 7.8657766100309931E-02
3L_7720973_SNP T G 0.3351 65 129 0.03281 3.0879442708542981E-02
3L_7721198_SNP G T 0.3228 61 128 0.1235 1.1578077350245353E-01
3L_7721209_SNP A G 0.1082 21 173 0.724 7.2024870424542731E-01
3L_7721230_SNP G A 0.3455 66 125 0.2038 1.9839364810588134E-01
3L_7721263_SNP T C 0.3264 63 130 0.139 1.3385656513453326E-01
3L_7721369_DEL G GATCTTGTCGTGG 0.2458 44 135 0.085 9.2481315421110488E-02
3L_7721384_SNP A G 0.1117 22 175 0.3368 3.3261619023393341E-01
3L_7721452_SNP A G 0.3249 64 133 0.04357 4.1693807447430696E-02
3L_7721501_SNP T G 0.3214 63 133 0.0468 4.4349840249351763E-02
3L_7721503_SNP G T 0.3641 71 124 0.7115 7.0900931338796647E-01
3L_7721506_SNP A C 0.3575 69 124 0.985 9.8482065519220541E-01
3L_7721525_SNP T G 0.3594 69 123 0.6584 6.5453774761070083E-01
3L_7721563_SNP C T 0.3744 73 122 0.9254 9.2433866059503222E-01
3L_7721620_SNP G T 0.25 49 147 0.6801 6.7594230459659577E-01
3L_7721657_SNP A T 0.2256 44 151 0.7073 7.0379878341534252E-01
3L_7721663_SNP A G 0.2256 44 151 0.6845 6.8073598699148830E-01
3L_7721688_SNP A G 0.3109 60 133 0.08897 8.9109698755389100E-02
3L_7721690_SNP T G 0.3144 61 133 0.07647 7.6962619181939695E-02
3L_7721784_SNP G T 0.3214 63 133 0.2863 2.7962080023990632E-01
3L_7721787_SNP A G 0.3249 64 133 0.2673 2.6161249162097833E-01
3L_7721793_SNP A T 0.3147 62 135 0.1676 1.6254506016290793E-01
3L_7721831_SNP A G 0.2994 53 124 0.353 3.4333761522769013E-01
3L_7721863_SNP C A 0.3161 61 132 0.02762 2.4576293153535368E-02
3L_7721893_SNP T C 0.3057 59 134 0.01399 1.2162017702120460E-02
3L_7721905_SNP A G 0.09548 19 180 0.9602 9.6140192407280278E-01
3L_7721972_SNP C G 0.4896 94 98 0.2011 2.1256566398112731E-01
3L_7722046_SNP G T 0.4211 80 110 0.0741 6.8611109154690805E-02
3L_7722086_SNP T C 0.4188 80 111 0.08317 7.8039038244562042E-02
3L_7722127_SNP A G 0.3454 67 127 0.2645 2.5951437808599909E-01
3L_7722310_SNP T C 0.3684 70 120 0.3716 3.5903384291408180E-01
3L_7722352_SNP A G 0.3594 69 123 0.3953 3.8694007866212154E-01
3L_7722471_SNP T G 0.08586 17 181 0.1413 1.3855445704956715E-01
3L_7722478_SNP A G 0.1701 33 161 0.2661 2.6560040887916092E-01
3L_7722554_SNP A G 0.377 72 119 0.03038 2.7405936986777020E-02
3L_7722571_SNP A G 0.1795 35 160 0.07297 6.8308651646651369E-02
3L_7722600_SNP G T 0.1786 35 161 0.1689 1.6850457173283973E-01
3L_7722633_SNP A G 0.1786 35 161 0.3456 3.4005878548521595E-01
3L_7722638_SNP G T 0.1122 22 174 0.5761 5.7156180445171656E-01
3L_7722652_SNP G A 0.3144 61 133 0.8243 8.2163145732570453E-01
3L_7722682_SNP A T 0.08586 17 181 0.1435 1.4085274298163997E-01
3L_7722757_SNP T C 0.07143 14 182 0.2481 2.4373483836691889E-01
3L_7722853_SNP T C 0.2708 52 140 0.558 5.5046476083010343E-01
3L_7722854_SNP T A 0.2843 56 141 0.6818 6.7883984950111320E-01
3L_7722886_SNP T C 0.3316 64 129 0.2149 2.0618102014907658E-01
3L_7722928_SNP T C 0.3384 67 131 0.3022 2.9766624527893792E-01
3L_7723000_SNP C T 0.1307 26 173 0.3287 3.2494820417505943E-01
3L_7723132_SNP G T 0.3351 65 129 0.4582 4.5816146494079502E-01
3L_7723135_SNP C T 0.1414 28 170 0.5087 5.1120625236761930E-01
3L_7723141_SNP A C 0.1907 37 157 0.2982 2.9808020692154580E-01
3L_7723144_SNP T G 0.3281 63 129 0.4849 4.8326478313171650E-01
3L_7723173_SNP A G 0.0603 12 187 0.3649 3.6072745073115109E-01
3L_7723231_SNP C G 0.1327 26 170 0.4567 4.5802009930656251E-01
3L_7723267_SNP A T 0.1206 24 175 0.2032 1.9970498583936136E-01
3L_7723279_SNP A C 0.1162 23 175 0.1624 1.5831893449876222E-01
3L_7723297_SNP A T 0.1856 36 158 0.2276 2.2123340467439589E-01
3L_7723303_SNP C T 0.1813 35 158 0.3394 3.3088979127199281E-01
3L_7723312_SNP T A 0.09375 18 174 0.1377 1.2937434060241393E-01
3L_7723324_SNP T C 0.1979 38 154 0.5036 4.9663054843037602E-01
3L_7723343_SNP G C 0.2073 40 153 0.4788 4.7319768147198182E-01
3L_7723348_SNP C G 0.3368 65 128 0.8376 8.3524314781696851E-01
3L_7723367_SNP A G 0.1667 33 165 0.8088 8.0727881005053159E-01
3L_7723401_SNP C T 0.2872 56 139 0.5086 5.0394513901256688E-01
3L_7723450_SNP T A 0.1538 30 165 0.8132 8.1245212774443987E-01
3L_7723474_SNP A G 0.1443 28 166 0.7635 7.6009666032753498E-01
3L_7723567_SNP T G 0.25 47 141 0.2945 2.8901750668103332E-01
3L_7723659_SNP T C 0.132 26 171 0.3856 3.8341356870521115E-01
3L_7723787_SNP A T 0.09091 18 180 0.3038 3.0025217758571132E-01
3L_7723939_SNP A G 0.4718 92 103 0.9586 9.5801274833898464E-01
3L_7723954_SNP T G 0.05584 11 186 0.3855 3.7946224929010475E-01
3L_7723991_SNP T G 0.1186 23 171 0.5257 5.1879299530990386E-01
3L_7724017_SNP C T 0.3834 74 119 0.4689 4.6097990896218677E-01
3L_7724025_SNP A G 0.07614 15 182 0.1951 1.9120910683920278E-01
3L_7724044_SNP G T 0.3874 74 117 0.08805 8.1826054901581263E-02
3L_7724090_SNP G A 0.1566 31 167 0.1705 1.6724573652961083E-01
3L_7724147_SNP A G 0.05584 11 186 0.5149 5.1048198006772183E-01
3L_7724163_SNP C T 0.3613 69 122 0.5172 5.1486705781743436E-01
3L_7724185_SNP A G 0.2308 45 150 0.2077 2.0229525344719435E-01
3L_7724188_SNP G A 0.3161 61 132 0.9322 9.3092936258007741E-01
3L_7724215_SNP A G 0.08081 16 182 0.1179 1.1409857451666705E-01
3L_7724218_SNP A G 0.3523 68 125 0.7649 7.6447884639228281E-01
3L_7724293_SNP C G 0.1979 38 154 0.7365 7.3182154580397429E-01
3L_7724332_SNP C T 0.342 66 127 0.605 5.9828172237135280E-01
3L_7724365_SNP A G 0.1256 25 174 0.9131 9.1244874732906189E-01
3L_7724389_SNP G A 0.2462 48 147 0.8297 8.2762407592793408E-01
3L_7724488_SNP G A 0.2755 54 142 0.5259 5.2325281726901696E-01
3L_7724521_SNP C G 0.1566 31 167 0.2662 2.6255249750215104E-01
3L_7724554_SNP T A 0.1554 30 163 0.7837 7.8065409512094530E-01
3L_7724572_SNP C T 0.285 55 138 0.1257 1.1919946403445070E-01
3L_7724584_SNP A G 0.2835 55 139 0.08362 8.0031639421726961E-02
3L_7724585_SNP T C 0.09184 18 178 0.1957 1.8929615231764862E-01
3L_7724591_SNP G A 0.3385 65 127 0.242 2.3964235763385155E-01
3L_7724624_SNP A G 0.08673 17 179 0.5875 5.9632427056539039E-01
3L_7724647_SNP C A 0.07692 15 180 0.8757 8.7383412926679749E-01
3L_7724719_SNP A G 0.1865 36 157 0.3586 3.5397295568061438E-01
3L_7724728_SNP A G 0.08854 17 175 0.1605 1.5162942893625897E-01
3L_7724734_SNP T G 0.1919 38 160 0.2473 2.4331845613081682E-01
3L_7724761_SNP T C 0.3316 65 131 0.6413 6.3724448929755761E-01
3L_7724785_SNP A G 0.08718 17 178 0.247 2.3840896447775894E-01
3L_7724815_SNP T C 0.2656 51 141 0.4308 4.2256404095981226E-01
3L_7724839_SNP T C 0.4064 76 111 0.9802 9.7968358689091473E-01
3L_7724872_SNP A G 0.3854 74 118 0.5632 5.5440761136074146E-01
3L_7724905_SNP T G 0.06383 12 176 0.9915 9.9161723479584496E-01
3L_7724963_SNP T G 0.09845 19 174 0.6717 6.6549823593051971E-01
3L_7725009_SNP G T 0.1768 35 163 0.9238 9.2316161513278994E-01
3L_7725061_SNP T C 0.3789 72 118 0.3913 3.8294322344038134E-01
3L_7725221_SNP T G 0.4869 93 98 0.9266 9.2545890585366919E-01
3L_7725259_SNP A T 0.09474 18 172 0.9921 9.9211291054972028E-01
3L_7725278_SNP T C 0.1526 29 161 0.1133 1.0806010431153823E-01
3L_7725700_SNP C T 0.2835 55 139 0.7383 7.4158765058108822E-01
3L_7725770_SNP C G 0.06566 13 185 0.18 1.7651161705316543E-01
3L_7725821_SNP G C 0.2103 41 154 0.8247 8.2195140385475529E-01
3L_7725860_SNP C T 0.1907 37 157 0.3893 3.8337676491723871E-01
3L_7725881_SNP A G 0.4167 80 112 0.8223 8.1906629587427904E-01
3L_7725883_SNP A T 0.4197 81 112 0.7748 7.7104335665543067E-01
3L_7725909_SNP C T 0.1566 31 167 0.8566 8.5543391341010899E-01
3L_7725978_SNP A G 0.1218 24 173 0.7656 7.6302135771065505E-01
3L_7726101_INS AA A 0.07602 13 158 0.4334 4.9863168086213627E-01
3L_7726124_DEL T TT 0.1064 20 168 0.3094 3.0148204325993444E-01
3L_7726169_SNP G T 0.4375 84 108 0.4167 4.0733350171547444E-01
3L_7726174_SNP C T 0.1429 28 168 0.4341 4.2842926018593375E-01
3L_7726221_SNP C T 0.1846 36 159 0.1048 9.9696375235581391E-02
3L_7726252_SNP C A 0.4891 90 94 0.3138 2.9512488107012858E-01
3L_7726307_SNP C A 0.3115 57 126 0.3939 3.7565826102423372E-01
3L_7726323_SNP G C 0.1237 23 163 0.6831 6.7754687149821113E-01
3L_7726328_SNP T C 0.4278 77 103 0.6007 5.8883441118400615E-01
3L_7726491_SNP A T 0.2113 41 153 0.4199 4.1216261384921593E-01
3L_7726547_SNP T A 0.3698 71 121 0.1597 1.5260328178926974E-01
3L_7726559_SNP G C 0.2216 43 151 0.2503 2.4580702883059191E-01
3L_7726652_SNP A G 0.2718 53 142 0.6643 6.6114464224476144E-01
3L_7726672_SNP A G 0.4869 93 98 0.5909 5.8398288041113822E-01
3L_7726697_SNP G A 0.06091 12 185 0.5575 5.5263219584719314E-01
3L_7726700_SNP A G 0.06533 13 186 0.6833 6.8067049120762080E-01
3L_7726752_SNP C T 0.3608 70 124 0.9874 9.8717972893915429E-01
3L_7726754_SNP C T 0.359 70 125 0.995 9.9490396747997933E-01
3L_7726767_SNP C A 0.1842 35 155 0.8111 8.1701347099591137E-01
3L_7726781_SNP T A 0.2938 57 137 0.7702 7.6776925674722962E-01
3L_7726794_SNP C T 0.2356 45 146 0.8729 8.7338471402208051E-01
3L_7726818_SNP G A 0.1744 34 161 0.4861 4.8019707234639530E-01
3L_7726848_SNP G T 0.3827 62 100 0.4998 4.8292473377225431E-01
3L_7726928_SNP T A 0.1218 24 173 0.5952 5.9253311620892823E-01
3L_7726930_SNP A T 0.08122 16 181 0.0666 6.3833903243389126E-02
3L_7726931_SNP T A 0.06091 12 185 0.3632 3.5758924819903815E-01
3L_7726956_SNP T A 0.3262 61 126 0.8794 8.7634804293072943E-01
3L_7726957_SNP T C 0.3191 60 128 0.9789 9.7852100946222953E-01
3L_7726969_DEL A ATATA 0.1304 21 140 0.2062 1.8368388943060243E-01
3L_7726988_SNP A C 0.2094 40 151 0.6575 6.5181829852513595E-01
3L_7727024_SNP C T 0.08673 17 179 0.7632 7.6095861899595962E-01
3L_7727118_SNP A G 0.09184 18 178 0.7989 7.9681444865154949E-01
3L_7727192_SNP G A 0.1684 33 163 0.9436 9.4312525505420097E-01
3L_7727377_SNP T A 0.3069 58 131 0.6517 6.5236683401158557E-01
3L_7727397_SNP A C 0.06154 12 183 0.267 2.5940414412690560E-01
3L_7727444_DEL G TC 0.2816 49 125 0.2698 2.8068551887634063E-01
3L_7727627_SNP T G 0.2328 44 145 0.8364 8.3301209275926680E-01
3L_7727662_SNP G A 0.2194 43 153 0.9384 9.3746443182179906E-01
3L_7727668_SNP T G 0.07538 15 184 0.4815 4.7775361501615043E-01
3L_7727740_SNP A T 0.06091 12 185 0.845 8.4348303505417543E-01
3L_7727742_SNP C A 0.08763 17 177 0.1526 1.4742459953102616E-01
3L_7727775_SNP G A 0.09278 18 176 0.3218 3.1275724544429639E-01
3L_7727848_SNP A G 0.06061 12 186 0.9582 9.5776204259120978E-01
3L_7727888_SNP T C 0.2723 52 139 0.4235 4.2451396401154873E-01
3L_7728014_SNP T G 0.1179 23 172 0.1092 1.0965978302201440E-01
3L_7728027_SNP A T 0.06566 13 185 0.8699 8.6847461130269088E-01
3L_7728041_SNP A T 0.06122 12 184 0.8541 8.5209209915660877E-01
3L_7728138_SNP A C 0.09231 18 177 0.06665 6.7575144359992900E-02
3L_7728146_SNP G A 0.1231 24 171 0.877 8.7613999893107641E-01
3L_7728150_SNP C G 0.09645 19 178 0.5615 5.5660013709385536E-01
3L_7728151_SNP T G 0.09184 18 178 0.6013 5.9594594549955415E-01
3L_7728168_SNP A T 0.2746 53 140 0.7602 7.5690152307737057E-01
3L_7728171_SNP G A 0.1719 33 159 0.8061 8.0199284823818984E-01
3L_7728262_DEL AA A 0.3164 56 121 0.3768 3.6714296716014294E-01
3L_7728267_SNP T G 0.4 74 111 0.4965 4.8358139335708861E-01
3L_7728270_SNP T G 0.1917 37 156 0.6547 6.4782326019784442E-01
3L_7728278_SNP T A 0.3904 73 114 0.4582 4.4539340309301967E-01
3L_7728279_SNP A T 0.1378 27 169 0.2483 2.4949837209712011E-01
3L_7728295_SNP A C 0.159 31 164 0.5358 5.2836506748001733E-01
3L_7728302_SNP G T 0.151 29 163 0.8633 8.6128800991319654E-01
3L_7728318_DEL T TACTTTGTCG 0.1276 25 171 0.2338 2.3569367656951556E-01
3L_7728328_INS CGACAAAGT C 0.1276 25 171 0.2338 2.3569367656951556E-01
3L_7728337_SNP A T 0.3883 73 115 0.9379 9.3621570020186962E-01
3L_7728402_SNP T G 0.1753 34 160 0.2241 2.2622914828983898E-01
3L_7728404_SNP T C 0.2812 54 138 0.1603 1.6247590570824300E-01
3L_7728432_SNP C T 0.06218 12 181 0.812 8.0925630145771876E-01
3L_7728436_SNP C A 0.05729 11 181 0.8998 8.9775962684639665E-01
3L_7728440_SNP G A 0.3989 73 110 0.2977 2.8758728164321756E-01
3L_7728441_SNP T G 0.1413 26 158 0.8174 8.1327629912087174E-01
3L_7728460_SNP C A 0.3842 68 109 0.4746 4.6339998039373198E-01
3L_7728466_DEL G GAG 0.1917 37 156 0.4051 3.9602655368467465E-01
3L_7728498_DEL A ACA 0.2 39 156 0.7605 7.5709326473050642E-01
3L_7728507_SNP T C 0.201 39 155 0.7565 7.5315452311443143E-01
3L_7728509_SNP T G 0.05076 10 187 0.8813 8.8004109989969037E-01
3L_7728539_SNP A C 0.1053 20 170 0.6855 6.7704453991816327E-01
3L_7728547_DEL AATTAAATTAA A 0.1969 38 155 0.2461 2.3690403942418969E-01
3L_7728569_SNP G T 0.1979 38 154 0.2044 1.9578020233255233E-01
3L_7728608_SNP G A 0.06316 12 178 0.06973 6.6758330520749185E-02
3L_7728610_SNP A C 0.1915 36 152 0.2062 1.9207768790321178E-01
3L_7728624_SNP A G 0.4809 88 95 0.08694 7.5086020319153290E-02
3L_7728655_SNP A G 0.1005 19 170 0.8667 8.6316555106388093E-01
3L_7728664_SNP A T 0.4913 85 88 0.6425 6.3271030866046529E-01
3L_7728670_SNP G A 0.172 32 154 0.5138 5.0717541267336963E-01
3L_7728677_SNP C G 0.1722 31 149 0.6279 6.1832931525071699E-01
3L_7728678_SNP T G 0.1676 30 149 0.6175 6.0668826221774297E-01
3L_7728680_SNP A G 0.1081 20 165 0.586 5.7457352485712776E-01
3L_7728681_SNP C G 0.05914 11 175 0.7229 7.1643210355425468E-01
3L_7728688_SNP G T 0.1099 20 162 0.603 5.9271927801251278E-01
3L_7728697_SNP T C 0.09444 17 163 0.4351 4.2411708219933242E-01
3L_7728698_SNP A T 0.1105 20 161 0.04875 4.4071438403335786E-02
3L_7728721_SNP T C 0.1703 31 151 0.3395 3.2458111833001302E-01
3L_7728723_SNP T C 0.1093 20 163 0.5202 5.0557185606121768E-01
3L_7728725_SNP G T 0.1604 30 157 0.9833 9.8297763026089868E-01
3L_7728727_SNP A G 0.1649 31 157 0.882 8.7942374490977659E-01
3L_7728728_SNP A T 0.1667 31 155 0.6461 6.3866822412790603E-01
3L_7728731_SNP T G 0.3073 55 124 0.2078 1.9279695508386863E-01
3L_7728736_SNP A T 0.3034 54 124 0.2126 1.9370847977951278E-01
3L_7728750_SNP C A 0.4254 77 104 0.4832 4.6913464819263062E-01
3L_7728787_SNP A G 0.1075 20 166 0.1097 1.0728471137178541E-01
3L_7728788_SNP C T 0.06316 12 178 0.8118 8.0900863337328888E-01
3L_7728796_SNP T C 0.4068 72 105 0.3842 3.6442814666745793E-01
3L_7728807_SNP C A 0.371 69 117 0.3462 3.3018542919632643E-01
3L_7728824_SNP C G 0.385 72 115 0.6336 6.2294280627243825E-01
3L_7728827_SNP A T 0.3681 67 115 0.4101 3.9306133694950185E-01
3L_7728837_SNP T A 0.1146 22 170 0.5585 5.5731170325625357E-01
3L_7728862_SNP T C 0.2128 40 148 0.4105 3.9959264117190252E-01
3L_7728869_INS AA A 0.2882 49 121 0.894 8.9191050116854842E-01
3L_7728879_SNP T A 0.2804 53 136 0.4322 4.2492080889784478E-01
3L_7728909_SNP T G 0.2174 40 144 0.3817 3.6874431076439351E-01
3L_7728910_SNP T A 0.2707 49 132 0.6853 6.7615944179861687E-01
3L_7728922_SNP G A 0.2857 54 135 0.6121 6.0482812687126697E-01
3L_7728955_SNP A G 0.1064 20 168 0.2935 2.7893597654140145E-01
3L_7728961_SNP A T 0.1064 20 168 0.2964 2.8279570617220207E-01
3L_7728976_SNP G T 0.478 87 95 0.886 8.8181196964988318E-01
3L_7728985_SNP C T 0.3867 70 111 0.7551 7.4575521080284068E-01
3L_7728988_SNP T C 0.3846 70 112 0.7013 6.8967800029194537E-01
3L_7728991_SNP G A 0.3846 70 112 0.7013 6.8967800029194537E-01
3L_7729027_SNP A G 0.1135 21 164 0.205 1.9355301071536535E-01
3L_7729028_SNP T C 0.1075 20 166 0.1267 1.1722699378533363E-01
3L_7729040_SNP A T 0.3729 66 111 0.9989 9.9891587337417564E-01
3L_7729158_SNP G T 0.4219 81 111 0.06435 5.8850052280776138E-02
3L_7729243_SNP C T 0.4188 80 111 0.9683 9.6764251754509911E-01
3L_7729264_SNP T G 0.148 29 167 0.2043 1.9892836451377693E-01
3L_7729315_SNP C A 0.2211 42 148 0.6893 6.8552887833809317E-01
3L_7729333_SNP A G 0.05612 11 185 0.845 8.4278189725168096E-01
3L_7729342_SNP G A 0.3927 75 116 0.448 4.4499974824533939E-01
3L_7729396_SNP C T 0.07576 15 183 0.1057 1.0180448128462305E-01
3L_7729420_SNP C T 0.06533 13 186 0.1502 1.4705322896187145E-01
3L_7729429_SNP A G 0.3886 75 118 0.2909 2.8086347192889394E-01
3L_7729438_SNP C G 0.3827 75 121 0.2973 2.9047154203598469E-01
3L_7729579_SNP C T 0.0603 12 187 0.1433 1.3981550754293814E-01
3L_7729600_SNP G T 0.342 66 127 0.5289 5.2831575300574796E-01
3L_7729609_SNP T C 0.2103 41 154 0.6106 6.1150612577684704E-01
3L_7729648_SNP A G 0.2908 57 139 0.9192 9.1804978025059647E-01
3L_7729652_SNP T A 0.1168 23 174 0.6797 6.7834271965099269E-01
3L_7729653_SNP G T 0.3854 74 118 0.5151 5.0836547918628661E-01
3L_7729670_SNP C T 0.2062 40 154 0.8239 8.2090020999776836E-01
3L_7729679_SNP T A 0.1117 22 175 0.5129 5.0978345992563801E-01
3L_7729680_SNP T A 0.1162 23 175 0.6538 6.5142499511870910E-01
3L_7729706_SNP C T 0.1633 32 164 0.6027 5.9841942319371522E-01
3L_7729718_SNP G A 0.1624 32 165 0.6262 6.2301586138043508E-01
3L_7729739_SNP A G 0.4531 87 105 0.6489 6.4200187160432265E-01
3L_7729880_SNP A T 0.05699 11 182 0.2184 2.1730364662464696E-01
3L_7729901_SNP T C 0.05612 11 185 0.5449 5.4103610330944352E-01
3L_7729915_SNP G A 0.3387 63 123 0.1714 1.6473931499697536E-01
3L_7729922_SNP T C 0.3194 61 130 0.679 6.7758054301343518E-01
3L_7730003_SNP A C 0.07143 14 182 0.5621 5.5698319254874318E-01
3L_7730293_SNP G A 0.06218 12 181 0.4773 4.7014266552768602E-01
3L_7730320_SNP A T 0.1333 26 169 0.4363 4.3130841701768208E-01
3L_7730451_SNP G A 0.3264 63 130 0.2075 2.0253738864854187E-01
3L_7730503_SNP A G 0.1429 28 168 0.5758 5.7032857640040113E-01
3L_7730530_SNP C T 0.1333 26 169 0.6073 6.0170563591732584E-01
3L_7730563_SNP T A 0.08808 17 176 0.4577 4.4843291485071302E-01
3L_7730612_SNP T G 0.232 45 149 0.2501 2.4819061811870535E-01
3L_7730613_SNP A C 0.228 44 149 0.245 2.4188809815198009E-01
3L_7730633_SNP T A 0.4084 78 113 0.3203 3.1690289583689868E-01
3L_7730636_SNP C A 0.2199 42 149 0.2609 2.5596455902127935E-01
3L_7730646_SNP A C 0.1641 32 163 0.331 3.2633064833707792E-01
3L_7730661_SNP T A 0.129 24 162 0.1618 1.5679179665293841E-01
3L_7730662_SNP C A 0.1968 37 151 0.7626 7.5664535014014911E-01
3L_7730687_DEL TT T 0.1361 26 165 0.2967 2.8903564325861109E-01
3L_7730693_SNP A T 0.134 26 168 0.2644 2.5641635265234508E-01
3L_7730705_SNP G A 0.1755 33 155 0.4506 4.4242898590611812E-01
3L_7730723_SNP A G 0.3369 63 124 0.5763 5.6964639644289106E-01
3L_7730730_SNP A T 0.1158 22 168 0.3138 3.0010362288785719E-01
3L_7730731_INS TT T 0.07182 13 168 0.007248 5.6372458791152831E-03
3L_7730732_SNP T C 0.1559 29 157 0.5706 5.5993439263965139E-01
3L_7730733_DEL CC C 0.3224 59 124 0.3851 3.7338820397136707E-01
3L_7730740_SNP G C 0.3548 66 120 0.5754 5.7203425381608231E-01
3L_7730745_SNP C T 0.2418 44 138 0.1262 1.2285661317263286E-01
3L_7730765_SNP A T 0.3152 58 126 0.01427 1.3194432614954021E-02
3L_7730766_SNP T G 0.453 82 99 0.1164 1.0990810254985417E-01
3L_7730793_SNP T A 0.1436 27 161 0.8192 8.1757021903908000E-01
3L_7730810_INS A AG 0.3698 71 121 0.3255 3.1682192271168130E-01
3L_7730843_SNP T C 0.06667 13 182 0.4679 4.6015076592598114E-01
3L_7730845_SNP A T 0.1333 26 169 0.1729 1.7046411482351520E-01
3L_7730864_SNP T G 0.2775 53 138 0.5719 5.6183825745573190E-01
3L_7730894_SNP A G 0.05155 10 184 0.5321 5.3339908652979995E-01
3L_7730963_SNP T C 0.2 39 156 0.4003 4.0075025777392126E-01
3L_7731032_SNP A G 0.07614 15 182 0.2704 2.6486975233732513E-01
3L_7731064_SNP T C 0.102 20 176 0.1516 1.4617658777066711E-01
3L_7731066_SNP G A 0.09744 19 176 0.1321 1.2606048804227166E-01
3L_7731091_SNP T C 0.07216 14 180 0.1655 1.6528531460362539E-01
3L_7731126_SNP T C 0.3247 63 131 0.4105 4.0109619672855334E-01
3L_7731371_SNP A T 0.4154 81 114 0.6938 6.9071932619087284E-01
3L_7731379_SNP G A 0.1457 29 170 0.2665 2.6228497480815094E-01
3L_7731396_SNP C A 0.1717 34 164 0.9157 9.1489041753075206E-01
3L_7731403_SNP G T 0.1497 28 159 0.2743 2.6380397635500674E-01
3L_7731405_INS TG T 0.1271 23 158 0.5248 5.2448104237088633E-01
3L_7731406_DEL T TG 0.1081 20 165 0.5527 5.4309035947903084E-01
3L_7731421_SNP A T 0.1771 34 158 0.2024 1.9308271432682667E-01
3L_7731423_SNP C T 0.1111 22 176 0.3643 3.6142351895408786E-01
3L_7731480_SNP G T 0.2642 51 142 0.3817 3.7373155700472960E-01
3L_7731486_SNP C T 0.4062 78 114 0.2532 2.4455792865980597E-01
3L_7731493_SNP G A 0.1156 23 176 0.5372 5.3415145798918762E-01
3L_7731510_SNP G A 0.3196 62 132 0.1925 1.8534219708923161E-01
3L_7731555_SNP A G 0.3586 71 127 0.9861 9.8601589109629928E-01
3L_7731617_SNP T G 0.3938 76 117 0.4119 4.0497116002238776E-01
3L_7731722_SNP C G 0.1385 27 168 0.2398 2.3302190058829197E-01
3L_7731743_SNP A G 0.4158 79 111 0.3326 3.2139715731085217E-01
3L_7731808_SNP A G 0.2674 50 137 0.3124 2.9772156719386833E-01
3L_7731854_SNP T C 0.4603 87 102 0.8912 8.8880811340274790E-01
3L_7731867_SNP T C 0.1047 20 171 0.3883 3.7616514892949604E-01
3L_7731868_SNP T C 0.1094 21 171 0.606 5.9771483428263195E-01
3L_7731889_SNP C T 0.4917 89 92 0.9215 9.1841771651065407E-01
3L_7731892_SNP G A 0.4946 91 93 0.7412 7.3275392183918253E-01
3L_7731894_SNP C T 0.267 51 140 0.3754 3.6547457028844599E-01
3L_7731905_SNP T A 0.4521 85 103 0.8832 8.8112234748483309E-01
3L_7731910_SNP T C 0.4574 86 102 0.8122 8.0832919133401127E-01
3L_7731911_SNP G A 0.1269 25 172 0.7785 7.7742646898573731E-01
3L_7731946_SNP A T 0.2513 47 140 0.9683 9.6729984224682897E-01
3L_7731948_DEL TGTTA AC 0.246 46 141 0.9658 9.6481422014426110E-01
3L_7731957_SNP A G 0.1497 28 159 0.8837 8.8186390883204735E-01
3L_7731981_DEL T ATATCAGACCA 0.2419 45 141 0.8021 7.9902972710092346E-01
3L_7732041_SNP A T 0.4457 82 102 0.7734 7.6752392702947414E-01
3L_7732094_SNP T C 0.114 22 171 0.7693 7.6586602603075526E-01
3L_7732152_SNP T A 0.4865 90 95 0.5631 5.5520436178314214E-01
3L_7732189_SNP T C 0.0625 12 180 0.6397 6.3593613635137736E-01
3L_7732211_SNP A G 0.3141 60 131 0.3779 3.7626185909324983E-01
3L_7732233_SNP C T 0.07143 14 182 0.5274 5.2119548892931356E-01
3L_7732249_SNP T C 0.1414 27 164 0.7972 7.9357871569595151E-01
3L_7732279_SNP C T 0.05155 10 184 0.9532 9.5240466271472635E-01
3L_7732289_SNP T C 0.2541 47 138 0.1065 1.0101173164916177E-01
3L_7732396_SNP T A 0.1495 29 165 0.8858 8.8379953150046553E-01
3L_7732584_SNP A C 0.3545 67 122 0.5274 5.1906183898458025E-01
3L_7732844_SNP A C 0.06599 13 184 0.8657 8.6448843123303609E-01
3L_7732850_SNP C G 0.2 38 152 0.4991 4.9563251283353016E-01
3L_7732856_SNP T G 0.114 22 171 0.9669 9.6636184158169303E-01
3L_7732936_SNP T C 0.06566 13 185 0.8181 8.1705696695559782E-01
3L_7732965_DEL T TC 0.05612 11 185 0.9122 9.1150885701963913E-01
3L_7732991_SNP T C 0.06122 12 184 0.6278 6.2437432188410746E-01
3L_7733040_SNP C A 0.4635 89 103 0.9247 9.2355167213230249E-01
3L_7733041_SNP T G 0.4635 89 103 0.9751 9.7454903752019006E-01
3L_7733043_SNP A C 0.4712 90 101 0.9109 9.0895844374227885E-01
3L_7733051_SNP T A 0.4635 89 103 0.8638 8.6116976395923339E-01
3L_7733061_SNP C T 0.1263 25 173 0.7207 7.1791014196965319E-01
3L_7733065_SNP G C 0.4948 96 98 0.7891 7.8556377026065904E-01
3L_7733118_SNP C A 0.07732 15 179 0.6592 6.5398636275954236E-01
3L_7733162_SNP C T 0.07614 15 182 0.6653 6.6119959436140952E-01
3L_7733173_SNP C A 0.05051 10 188 0.8205 8.1851674189042600E-01
3L_7733212_SNP C A 0.06566 13 185 0.9845 9.8428215838300992E-01
3L_7733218_SNP T A 0.4842 92 98 0.402 3.8956868994410532E-01
3L_7733223_SNP A T 0.1888 37 159 0.2771 2.7076245185496373E-01
3L_7733245_SNP A G 0.2564 50 145 0.8052 8.0239844838113772E-01
3L_7733317_SNP C A 0.3854 74 118 0.7481 7.4405824467565806E-01
3L_7733464_SNP G A 0.2435 47 146 0.6446 6.3893170966422608E-01
3L_7733469_SNP A G 0.25 47 141 0.6792 6.7592849203923033E-01
3L_7733478_SNP A G 0.1071 21 175 0.9196 9.1835628641293254E-01
3L_7733481_SNP A G 0.4053 77 113 0.5241 5.1644686792430816E-01
3L_7733600_SNP T C 0.2938 57 137 0.9482 9.4829328222591325E-01
3L_7733666_SNP C T 0.1347 26 167 0.457 4.5511994401359857E-01
3L_7733668_SNP T G 0.2081 41 156 0.4953 4.9018463144914581E-01
3L_7733673_SNP T A 0.5 95 95 0.587 5.7853616914467110E-01
3L_7733700_SNP G A 0.1186 23 171 0.368 3.6513552393756865E-01
3L_7733709_SNP T C 0.2684 51 139 0.8823 8.7942169009766258E-01
3L_7733712_SNP T C 0.3665 70 121 0.9155 9.1386852289056220E-01
3L_7733716_INS G GCA 0.3698 71 121 0.896 8.9423211137866576E-01
3L_7733729_SNP T A 0.3281 63 129 0.5983 5.9296032077765948E-01
3L_7733733_SNP T C 0.05584 11 186 0.3163 3.1340780731319895E-01
3L_7733740_SNP T A 0.05556 11 187 0.3094 3.0692975845631676E-01
3L_7733743_SNP T G 0.05556 11 187 0.3094 3.0692975845631676E-01
3L_7733745_SNP T C 0.05556 11 187 0.3094 3.0692975845631676E-01
3L_7733751_DEL T TA 0.1179 23 172 0.2128 2.0647390792399589E-01
3L_7733781_SNP G A 0.2953 57 136 0.9536 9.5346454239833411E-01
3L_7733782_SNP A G 0.1282 25 170 0.9841 9.8385765538315040E-01
3L_7733826_SNP T C 0.2769 54 141 0.8558 8.5385268086994137E-01
3L_7733829_SNP C T 0.2769 54 141 0.9323 9.3138135707404301E-01
3L_7733837_SNP C G 0.3264 63 130 0.8781 8.7661780634120856E-01
3L_7733854_SNP A C 0.2606 49 139 0.5047 4.9533973764144401E-01
3L_7733860_SNP C A 0.08629 17 180 0.2986 2.9226455621879088E-01
3L_7733879_DEL A AG 0.3184 57 122 0.9497 9.4746727609234549E-01
3L_7733896_SNP A G 0.4821 94 101 0.9394 9.3940771161048697E-01
3L_7733919_SNP C A 0.1888 37 159 0.8415 8.3955043894540982E-01
3L_7734091_SNP C T 0.1658 32 161 0.527 5.2715273243334515E-01
3L_7734093_SNP C G 0.1206 24 175 0.4137 4.0965030571039629E-01
3L_7734162_SNP C T 0.3834 74 119 0.2155 2.1428415317727822E-01
3L_7734194_SNP T G 0.05025 10 189 0.0003384 3.0177138775930361E-04
3L_7734219_SNP T C 0.1173 23 173 0.8001 7.9734853459470356E-01
3L_7734252_SNP C G 0.1523 30 167 0.4006 3.9484995606384454E-01
3L_7734255_SNP A C 0.3385 65 127 0.3351 3.3855572808735601E-01
3L_7734259_DEL G GT 0.06186 12 182 0.6119 6.0522499153411879E-01
3L_7734273_SNP C G 0.05025 10 189 0.08972 8.7183479198168268E-02
3L_7734293_SNP A C 0.3026 59 136 0.9358 9.3504675356476941E-01
3L_7734321_SNP A G 0.05051 10 188 0.1995 1.9484753878527039E-01
3L_7734322_SNP A G 0.05051 10 188 0.1995 1.9484753878527039E-01
3L_7734340_SNP T C 0.3708 66 112 0.1497 1.3443475058545717E-01
3L_7734345_SNP G C 0.3212 62 131 0.1001 9.3547581302309446E-02
3L_7734386_SNP C T 0.09184 18 178 0.4923 4.8901878708809932E-01
3L_7734404_SNP G A 0.3542 68 124 0.1337 1.2570294851436836E-01
3L_7734409_SNP C A 0.08673 17 179 0.5482 5.4455910567059818E-01
3L_7734422_SNP A T 0.3564 67 121 0.2982 3.4414887255802928E-01
3L_7734424_SNP G A 0.3511 66 122 0.3032 3.4716544543300232E-01
3L_7734445_SNP C T 0.07107 14 183 0.6576 6.5420170122799826E-01
3L_7734454_SNP A G 0.1487 29 166 0.4511 4.4511555839902728E-01
3L_7734495_SNP A C 0.1309 25 166 0.2441 2.3401034584436775E-01
3L_7734502_SNP T C 0.1307 26 173 0.5563 5.5285540029376845E-01
3L_7734506_SNP C A 0.09184 18 178 0.3176 3.1083672963925280E-01
3L_7734511_SNP T A 0.3472 67 126 0.03634 3.3167908689955290E-02
3L_7734543_SNP T C 0.2604 50 142 0.9068 9.0556332845958365E-01
3L_7734557_SNP C T 0.3454 67 127 0.03728 3.3904197961074363E-02
3L_7734561_SNP T C 0.09596 19 179 0.3925 3.8864628771081322E-01
3L_7734572_SNP T C 0.4404 85 108 0.05114 4.7969121465845969E-02
3L_7734600_SNP C T 0.1684 33 163 0.05777 5.4900611154079786E-02
3L_7734657_SNP G T 0.05699 11 182 0.147 1.4617960526397433E-01
3L_7734672_SNP T G 0.06186 12 182 0.9852 9.8495294238983710E-01
3L_7734692_SNP A G 0.3632 69 121 0.1108 1.0845674783446413E-01
3L_7734693_SNP A T 0.3717 71 120 0.1295 1.2816685964555685E-01
3L_7734720_SNP G C 0.1667 32 160 0.2765 2.6759388579001109E-01
3L_7734724_SNP A G 0.2835 55 139 0.1741 1.6831079464956122E-01
3L_7734778_SNP A G 0.4324 80 105 0.1743 1.6454930453689631E-01
3L_7734819_SNP A T 0.07812 15 177 0.4466 4.3871163311777883E-01
3L_7734845_SNP G A 0.05612 11 185 0.5596 5.6163533134463484E-01
3L_7734848_SNP A T 0.06091 12 185 0.4803 4.8369263034745202E-01
3L_7734922_SNP C G 0.1218 24 173 0.5406 5.3558115321053368E-01
3L_7734941_SNP C A 0.1277 24 164 0.3356 3.2342259781381699E-01
3L_7734942_SNP A G 0.4706 88 99 0.04956 4.3903923523631150E-02
3L_7734969_SNP T A 0.199 38 153 0.1977 1.8894877348341710E-01
3L_7735059_SNP A G 0.2205 43 152 0.3326 3.2563345639489105E-01
3L_7735223_SNP A G 0.1061 21 177 0.4081 4.0327816866034139E-01
3L_7735237_SNP G T 0.06122 12 184 0.8306 8.2802557807159727E-01
3L_7735293_SNP G T 0.4632 88 102 0.262 2.5702033950367964E-01
3L_7735378_SNP T A 0.1128 22 173 0.637 6.3232038681208247E-01
3L_7735697_SNP G T 0.2979 56 132 0.3604 3.5840777616991470E-01
3L_7735770_DEL TT T 0.483 85 91 0.1918 1.8056833813948825E-01
3L_7735793_SNP A T 0.06771 13 179 0.8344 8.3148452999616840E-01
3L_7735917_SNP T C 0.1641 32 163 0.6561 6.5199507422206282E-01
3L_7735942_SNP A G 0.1598 31 163 0.812 8.0974332877788080E-01
3L_7736024_SNP A G 0.2041 40 156 0.8604 8.5839808642905302E-01
3L_7736107_DEL A ATATTCAA 0.2626 47 132 0.2074 2.1063630066473304E-01
3L_7736144_SNP C T 0.2667 52 143 0.7274 7.2393993704622606E-01
3L_7736227_SNP A G 0.4492 84 103 0.6136 6.0231850944101106E-01
3L_7736236_INS TGTTT T 0.1236 22 156 0.1758 1.6225846443639313E-01
3L_7736324_SNP G T 0.4579 87 103 0.675 6.6731934379468050E-01
3L_7736350_SNP G T 0.4611 83 97 0.6176 6.0377937449088992E-01
3L_7736362_SNP G A 0.3368 64 126 0.943 9.4165312885779973E-01
3L_7736410_SNP G C 0.4352 84 109 0.6846 6.7822384504035194E-01
3L_7736423_SNP C A 0.0838 15 164 0.09463 8.8608637696218850E-02
3L_7736471_SNP G A 0.3802 73 119 0.5145 5.1048162680964304E-01
3L_7736483_SNP G A 0.268 52 142 0.6247 6.1960260157194269E-01
3L_7736504_SNP G T 0.2381 45 144 0.604 5.9473991056026754E-01
3L_7736506_SNP T A 0.2604 50 142 0.6428 6.3830599480589489E-01
3L_7736521_SNP A T 0.2513 48 143 0.8038 8.0059647042890847E-01
3L_7736563_SNP A G 0.1458 28 164 0.1545 1.4789055606664303E-01
3L_7736570_SNP T C 0.3245 61 127 0.7448 7.4254359469048337E-01
3L_7736587_DEL G GC 0.1451 28 165 0.3389 3.3845410874517223E-01
3L_7736595_SNP T C 0.1753 34 160 0.1021 9.9766191190090114E-02
3L_7736729_SNP T G 0.2371 46 148 0.3315 3.2477342798490771E-01
3L_7736738_SNP A G 0.2359 46 149 0.3482 3.4069895867826638E-01
3L_7736749_DEL GCACC ATATAAAGA 0.2128 40 148 0.3526 3.4322231332480291E-01
3L_7736799_SNP C T 0.1692 33 162 0.07757 7.3448771476834956E-02
3L_7736838_INS TT T 0.1364 24 152 0.2523 2.3739005713089956E-01
3L_7736918_SNP C T 0.07614 15 182 0.13 1.2727328257089754E-01
3L_7736985_SNP A T 0.1937 37 154 0.6229 6.1484121917894052E-01
3L_7736988_SNP A T 0.05155 10 184 0.4259 4.7259330052942894E-01
3L_7737008_SNP T C 0.06667 13 182 0.2519 2.4370363977288767E-01
3L_7737052_SNP G A 0.2812 54 138 0.6686 6.6376711448114079E-01
3L_7737104_SNP A G 0.2732 53 141 0.6797 6.7418199945893931E-01
3L_7737160_SNP T G 0.05155 10 184 0.5344 5.3624672340511381E-01
3L_7737164_SNP A G 0.4479 86 106 0.4756 4.7064751730595844E-01
3L_7737183_SNP G A 0.4339 82 107 0.5628 5.5710355967053438E-01
3L_7737255_SNP C A 0.1786 35 161 0.6737 6.6982496335539254E-01
3L_7737268_SNP A T 0.1649 32 162 0.4609 4.5666964330376048E-01
3L_7737273_INS AA A 0.139 26 161 0.5317 5.2083639200678511E-01
3L_7737286_SNP A G 0.2371 46 148 0.3567 3.5044927207335541E-01
3L_7737310_SNP C T 0.1888 37 159 0.9383 9.3738890028937216E-01
3L_7737332_SNP G T 0.1122 22 174 0.1755 1.6931660471462839E-01
3L_7737363_SNP T G 0.07853 15 176 0.5097 5.0757855315405920E-01
3L_7737387_SNP T A 0.08947 17 173 0.5625 5.5166149445496115E-01
3L_7737404_SNP T A 0.1436 27 161 0.3616 3.4683105352219568E-01
3L_7737422_SNP A T 0.1534 29 160 0.3153 3.0316612246276298E-01
3L_7737458_SNP A G 0.1099 21 170 0.9512 9.5561126324973755E-01
3L_7737461_SNP C T 0.1257 23 160 0.1838 1.6797391614066848E-01
3L_7737477_SNP G A 0.07143 14 182 0.2899 2.8276332036934593E-01
3L_7737609_SNP G A 0.07071 14 184 0.9566 9.5647610382102077E-01
3L_7737681_INS TT T 0.06322 11 163 0.3839 3.7025925123119630E-01
3L_7737722_DEL C CCAAAAC 0.1495 29 165 0.5904 5.8385439555441931E-01
3L_7737811_SNP T C 0.2865 55 137 0.9661 9.6550125405993570E-01
3L_7737824_SNP T C 0.09756 16 148 0.01409 9.7832361808225399E-03
3L_7737856_DEL T TTTTCTCATTGGCAAATTGATTGCACTGGTGTATGCGAAA 0.05025 10 189 0.4402 4.3618236233034025E-01
3L_7737880_SNP T A 0.1016 19 168 0.3163 3.0463425130544064E-01
3L_7737983_SNP T A 0.3109 60 133 0.4618 4.5378027693915612E-01
3L_7737990_SNP A G 0.07576 15 183 0.3918 3.8645141071215316E-01
3L_7738015_SNP C A 0.3231 63 132 0.8885 8.8691024186448952E-01
3L_7738020_SNP T G 0.3161 61 132 0.7816 7.7882510249853387E-01
3L_7738032_SNP T C 0.05076 10 187 0.446 4.4316370622422296E-01
3L_7738051_SNP A T 0.1759 35 164 0.6543 6.5175457845982221E-01
3L_7738052_SNP A C 0.1838 34 151 0.7761 7.7120153551687487E-01
3L_7738054_SNP G T 0.1882 35 151 0.7561 7.5148891350362079E-01
3L_7738089_SNP C G 0.1823 35 157 0.5506 5.4994356903125308E-01
3L_7738101_SNP C T 0.159 31 164 0.7908 7.8853358515500505E-01
3L_7738225_SNP G T 0.2011 38 151 0.1305 1.2299367614780365E-01
3L_7738344_SNP G A 0.05556 11 187 0.403 3.9764438062034302E-01
3L_7738364_SNP G A 0.5 97 97 0.5055 4.9993244792394909E-01
3L_7738375_SNP T A 0.07143 14 182 0.5413 5.3541907871511851E-01
3L_7738427_SNP C T 0.07614 15 182 0.6106 6.0662015354424814E-01
3L_7738430_SNP G A 0.06599 13 184 0.8638 8.6205206835658543E-01
3L_7738606_SNP C G 0.3692 72 123 0.814 8.1255515554100732E-01
3L_7738643_SNP T C 0.3061 60 136 0.7578 7.5570461011959167E-01
3L_7738866_SNP A T 0.06061 12 186 0.08121 7.8144253949410242E-02
3L_7738876_SNP G C 0.1917 37 156 0.7349 7.3065631249121821E-01
3L_7738880_SNP A T 0.2041 40 156 0.5731 5.6773373349770295E-01
3L_7738897_SNP G A 0.1959 38 156 0.7995 7.9739396908723603E-01
3L_7738899_SNP G T 0.0603 12 187 0.0788 7.6228421503038574E-02
3L_7738918_SNP A G 0.1134 22 172 0.2878 2.7952951872714527E-01
3L_7738925_SNP C T 0.1128 22 173 0.2831 2.7592422076225065E-01
3L_7738982_SNP A G 0.05076 10 187 0.1699 1.6613721111402635E-01
3L_7738993_SNP A T 0.1469 26 151 0.2555 2.3762370619466933E-01
3L_7738996_SNP G A 0.1322 23 151 0.3742 3.5333998286871893E-01
3L_7739003_SNP C T 0.1173 23 173 0.279 2.7305199546023062E-01
3L_7739012_SNP T C 0.1186 23 171 0.2904 2.8235337541591832E-01
3L_7739029_SNP C T 0.3454 67 127 0.3115 3.2205491789220242E-01
3L_7739040_SNP G A 0.4922 95 98 0.4947 4.8611188610936706E-01
3L_7739047_SNP T A 0.1173 23 173 0.3235 3.1739800237006810E-01
3L_7739061_SNP T C 0.441 86 109 0.4252 4.1873542643252593E-01
3L_7739116_SNP A T 0.2386 47 150 0.6366 6.3251524658799363E-01
3L_7739130_SNP A G 0.3776 74 122 0.7808 7.7757198393839244E-01
3L_7739160_SNP T C 0.3583 67 120 0.7132 7.1170606037259498E-01
3L_7739176_SNP G C 0.1055 21 178 0.2783 2.7605318803829137E-01
3L_7739262_SNP C T 0.203 40 157 0.5106 5.0544611221165758E-01
3L_7739307_SNP A C 0.1937 37 154 0.9263 9.2668003642507168E-01
3L_7739318_SNP A C 0.3158 60 130 0.6476 6.4465760987567733E-01
3L_7739320_SNP G A 0.1949 38 157 0.7982 7.9882954442770426E-01
3L_7739404_SNP C G 0.1224 24 172 0.5087 5.0232705040605352E-01
3L_7739405_SNP T G 0.3297 61 124 0.7061 7.0184658070865158E-01
3L_7739446_SNP T C 0.05051 10 188 0.7435 7.4093523405665773E-01
3L_7739470_SNP A G 0.3057 59 134 0.7093 7.1203790435529823E-01
3L_7739474_SNP A T 0.2602 51 145 0.8532 8.5100834455611163E-01
3L_7739484_SNP G T 0.2474 48 146 0.6582 6.5852981095506913E-01
3L_7739485_SNP A G 0.2356 45 146 0.6236 6.2576405276301728E-01
3L_7739486_SNP T C 0.2081 41 156 0.3671 3.6157176055018747E-01
3L_7739492_SNP C T 0.2071 41 157 0.3862 3.8086084441747137E-01
3L_7739641_SNP C T 0.1282 25 170 0.2692 2.6137074237356461E-01
3L_7739649_SNP C T 0.1212 24 174 0.3722 3.6686144709289459E-01
3L_7739652_SNP G A 0.1206 24 175 0.3739 3.6967305552213248E-01
3L_7739654_SNP A T 0.09744 19 176 0.07033 6.6527705732940576E-02
3L_7739660_SNP A T 0.4842 92 98 0.5868 5.7643918092864821E-01
3L_7739666_SNP T A 0.3782 73 120 0.717 7.1179086098578903E-01
3L_7739667_SNP T G 0.3763 73 121 0.7728 7.6852098152681214E-01
3L_7739668_INS TT T 0.3763 73 121 0.7968 7.9391583175056568E-01
3L_7739671_SNP C A 0.08377 16 175 0.3608 3.5038396889889856E-01
3L_7739688_SNP C T 0.1237 24 170 0.3287 3.2175116989777108E-01
3L_7739690_SNP T C 0.1862 35 153 0.9586 9.5785089987535343E-01
3L_7739718_SNP G A 0.342 66 127 0.2154 2.0870047161379590E-01
3L_7739746_SNP G A 0.1134 22 172 0.2836 2.7431342932793212E-01
3L_7739748_SNP C T 0.3862 73 116 0.6041 5.9720860447154500E-01
3L_7739764_SNP A G 0.2865 55 137 0.1908 1.8606717123494432E-01
3L_7739868_SNP A T 0.1302 25 167 0.07341 6.7681223445406599E-02
3L_7739884_SNP C T 0.1937 37 154 0.5107 5.0141837553147983E-01
3L_7739894_DEL C CAC 0.1186 21 156 0.4577 4.5120093974953546E-01
3L_7739916_SNP G C 0.1309 25 166 0.08007 7.8141428707052887E-02
3L_7739918_SNP C T 0.1323 25 164 0.07618 7.3666359996475153E-02
3L_7739942_SNP A G 0.3 57 133 0.2936 2.8315986434871820E-01
3L_7739970_SNP G C 0.1066 21 176 0.1958 1.9007123746297871E-01
3L_7740104_SNP A T 0.1658 32 161 0.9968 9.9673081147976683E-01
3L_7740114_SNP A C 0.4863 89 94 0.2436 2.3032849622543883E-01
3L_7740127_SNP A G 0.1015 20 177 0.2982 2.9194416869949658E-01
3L_7740145_SNP T G 0.1217 23 166 0.07785 7.0899980607462387E-02
3L_7740159_SNP T C 0.4842 92 98 0.3172 3.1366722849494588E-01
3L_7740277_SNP C A 0.1628 28 144 0.1445 1.2996354897210638E-01
3L_7740301_SNP T C 0.07576 15 183 0.3602 3.5617131112971689E-01
3L_7740312_SNP G T 0.1444 26 154 0.2604 2.4828698167973795E-01
3L_7740313_SNP T G 0.1436 26 155 0.2514 2.4006598817756475E-01
3L_7740319_SNP G A 0.1979 38 154 0.6905 6.8889768044945843E-01
3L_7740465_DEL T TT 0.08629 17 180 0.1842 1.8039749048873044E-01
3L_7740540_SNP G A 0.1554 30 163 0.463 4.5453155135912326E-01
3L_7740571_SNP A G 0.08 16 184 0.2133 2.1039211445922990E-01
3L_7740572_SNP A C 0.07576 15 183 0.1751 1.7050996576327671E-01
3L_7740574_INS AGTA A 0.05155 10 184 0.3164 3.0827009204134093E-01
3L_7740779_SNP T C 0.1737 33 157 0.558 5.5487001638846034E-01
3L_7740798_SNP C T 0.06061 12 186 0.0704 6.8128959710942696E-02
3L_7740941_SNP C T 0.1162 23 175 0.1234 1.2257404519613013E-01
3L_7740956_SNP A G 0.1364 27 171 0.5709 5.6662241454365270E-01
3L_7741001_SNP A C 0.1026 20 175 0.1095 1.0466982095405242E-01
3L_7741045_SNP C A 0.2526 49 145 0.1014 9.6441495142308153E-02
3L_7741070_SNP A G 0.2865 55 137 0.7022 7.0105953682132904E-01
3L_7741091_SNP A T 0.3956 72 110 0.4075 4.0596559115759256E-01
3L_7741094_SNP C A 0.1503 29 164 0.5697 5.6486960101303796E-01
3L_7741099_SNP T C 0.05102 10 186 0.08592 8.3008846457944666E-02
3L_7741101_SNP A G 0.1466 28 163 0.08058 7.8381524770756855E-02
3L_7741166_SNP T G 0.1269 25 172 0.9334 9.3550208175562810E-01
3L_7741172_SNP G C 0.1307 26 173 0.06408 6.1977917697454601E-02
3L_7741180_SNP A G 0.1458 28 164 0.04639 4.5823034719030965E-02
3L_7741187_SNP C T 0.1218 24 173 0.7827 7.8015464018824354E-01
3L_7741262_SNP G A 0.4603 87 102 0.5818 5.9312787485510354E-01
3L_7741265_SNP C T 0.4712 90 101 0.9368 9.3618117719626870E-01
3L_7741319_SNP C T 0.371 69 117 0.101 9.1529836858428526E-02
3L_7741331_SNP C T 0.4337 85 111 0.3227 3.1750682756304716E-01
3L_7741361_SNP A C 0.1378 27 169 0.851 8.4899089859156696E-01
3L_7741367_SNP A G 0.4041 78 115 0.4697 4.6158410666387684E-01
3L_7741373_SNP G C 0.1111 22 176 0.5711 5.6813932195119210E-01
3L_7741424_SNP T C 0.1198 23 169 0.9688 9.6831144800743552E-01
3L_7741430_SNP C A 0.1385 27 168 0.9402 9.3942816786751504E-01
3L_7741502_SNP T C 0.06667 13 182 0.8275 8.2530187493734097E-01
3L_7741514_SNP A C 0.2926 55 133 0.9374 9.3689741868035070E-01
3L_7741540_SNP T C 0.3736 65 109 0.8811 8.8119951107028738E-01
3L_7741637_SNP T G 0.2811 52 133 0.648 6.3991213408418957E-01
3L_7741692_SNP C T 0.3438 66 126 0.383 3.7935383398381117E-01
3L_7741789_SNP C T 0.3906 75 117 0.5968 5.9069406634503385E-01
3L_7741795_SNP T A 0.4171 78 109 0.4127 3.9945478839188886E-01
3L_7741808_SNP A G 0.05584 11 186 0.5602 5.5757809189075069E-01
3L_7741812_SNP T G 0.1055 21 178 0.4069 4.0375192366784063E-01
3L_7741813_SNP G A 0.05612 11 185 0.8715 8.7192109807192142E-01
3L_7741820_SNP T G 0.1518 29 162 0.01721 1.6739247967854518E-02
3L_7741821_SNP T G 0.1579 30 160 0.04471 4.0835417721770663E-02
3L_7741831_SNP G A 0.4043 76 112 0.6538 6.4693159254449117E-01
3L_7741859_SNP T C 0.4011 75 112 0.6606 6.5456258844561943E-01
3L_7741910_SNP G A 0.2895 55 135 0.9551 9.5418211806294795E-01
3L_7741919_SNP C T 0.05528 11 188 0.002582 2.3846686363762745E-03
3L_7741920_SNP T C 0.1212 24 174 0.8074 8.0531217224348683E-01
3L_7741922_SNP A T 0.1905 36 153 0.03852 3.4349296969814092E-02
3L_7741929_SNP C T 0.3125 60 132 0.07802 7.3851344849904577E-02
3L_7741941_SNP A G 0.07143 14 182 0.008489 7.8189398304622949E-03
3L_7741947_INS AA A 0.2443 43 133 0.5721 5.6310963361239996E-01
3L_7741957_INS TT T 0.06771 13 179 0.01488 1.3201010151123958E-02
3L_7741976_SNP G C 0.3825 70 113 0.1804 1.6884916960443863E-01
3L_7741993_SNP G A 0.2634 49 137 0.5827 5.7753257844993233E-01
3L_7741996_INS AA A 0.09694 19 177 0.2982 2.9137321230805713E-01
3L_7742004_SNP T C 0.08854 17 175 0.1846 1.7766240342189243E-01
3L_7742005_SNP G A 0.2012 33 131 0.08497 6.9201375372129753E-02
3L_7742006_DEL T TC 0.1694 31 152 0.2613 2.5610499874665649E-01
3L_7742008_INS AAGCCCGTA A 0.08808 17 176 0.1935 1.8695482722164414E-01
3L_7742010_SNP C T 0.1015 20 177 0.3396 3.3342286542090516E-01
3L_7742031_SNP A C 0.1848 34 150 0.1069 1.0941838527619763E-01
3L_7742053_SNP T A 0.1106 22 177 0.7615 7.5968983111869715E-01
3L_7742117_SNP A T 0.08995 17 172 0.138 1.2747388096486834E-01
3L_7742203_SNP T G 0.2032 38 149 0.5975 5.8949194073422406E-01
3L_7742443_SNP G T 0.4489 79 97 0.8026 7.9740440438584881E-01
3L_7742461_SNP G T 0.2086 39 148 0.02324 2.1082575969657975E-02
3L_7742474_SNP A T 0.4378 81 104 0.968 9.6787030615436509E-01
3L_7742573_SNP A C 0.08763 17 177 0.09533 8.9486630080732099E-02
3L_7742583_SNP C A 0.2708 52 140 0.7324 7.2867133927130612E-01
3L_7742609_SNP T A 0.07 14 186 0.6979 6.9611443385035243E-01
3L_7742659_DEL T TT 0.1192 23 170 0.6495 6.4440486879457248E-01
3L_7742695_SNP T G 0.05025 10 189 0.61 6.0786785524977371E-01
3L_7742716_SNP A G 0.1378 27 169 0.9142 9.1295831549315354E-01
3L_7742743_SNP C T 0.1641 32 163 0.008365 8.6476343704615724E-03
3L_7742766_SNP A G 0.09548 19 180 0.4647 4.6105340144776363E-01
3L_7742774_SNP A G 0.4368 83 107 0.5398 5.3656238560466130E-01
3L_7742779_SNP G C 0.4332 81 106 0.4161 4.1340423809055404E-01
3L_7742898_SNP C G 0.08763 17 177 0.9062 9.0461575967936170E-01
3L_7743231_SNP A C 0.2473 46 140 0.01464 1.1877123928395438E-02
3L_7743327_SNP A C 0.0804 16 183 0.5175 5.1409412461716952E-01
3L_7743425_SNP G C 0.05556 11 187 0.2476 2.4379161299548668E-01
3L_7743504_SNP A C 0.06566 13 185 0.2468 2.4164811042639678E-01
3L_7743530_SNP C T 0.3026 59 136 0.0567 5.3469294725783968E-02
3L_7743586_SNP T A 0.4508 87 106 0.0828 7.7510391357627315E-02
3L_7743682_SNP A G 0.05025 10 189 0.1468 1.4376424579799318E-01
3L_7743688_SNP T A 0.4115 79 113 0.185 1.7630199941629299E-01
3L_7743710_SNP G A 0.05025 10 189 0.1621 1.5872452326727893E-01
3L_7743720_SNP T A 0.0603 12 187 0.06042 5.8892407090830733E-02
3L_7743722_SNP G A 0.06061 12 186 0.06178 5.9640340652375959E-02
3L_7743731_SNP C T 0.3021 58 134 0.5238 5.1470269028815441E-01
3L_7743736_SNP T G 0.1929 38 159 0.1345 1.3071342857043422E-01
3L_7743738_SNP C A 0.25 49 147 0.2284 2.2130122129310981E-01
3L_7743739_SNP C T 0.2256 44 151 0.1005 9.5586596144788150E-02
3L_7743741_INS T TGT 0.4607 88 103 0.8346 8.3328594550042878E-01
3L_7743749_SNP A G 0.449 88 108 0.8536 8.5140230692065755E-01
3L_7743768_SNP C T 0.4972 89 90 0.6387 6.6392144355206706E-01
3L_7743788_SNP C T 0.197 39 159 0.4332 4.2860202021599636E-01
3L_7743814_SNP T C 0.1582 31 165 0.135 1.3037438901775245E-01
3L_7743834_SNP C T 0.2959 58 138 0.2406 2.3308023353875618E-01
3L_7743842_SNP G A 0.09548 19 180 0.7857 7.8437528842056148E-01
3L_7743858_SNP C A 0.1414 28 170 0.1324 1.2928893486685133E-01
3L_7743867_SNP G C 0.07071 14 184 0.5363 5.3174819334663692E-01
3L_7743876_SNP C T 0.1582 31 165 0.1399 1.4360128395075367E-01
3L_7743890_SNP T G 0.1523 30 167 0.2303 2.2542571809763434E-01
3L_7743959_SNP C A 0.4757 88 97 0.378 3.7152543258198834E-01
3L_7744026_SNP C T 0.2092 41 155 0.2787 2.7965001572595749E-01
3L_7744081_SNP A T 0.3814 74 120 0.4383 4.3736545922897252E-01
3L_7744099_SNP A G 0.09184 18 178 0.3785 3.7157306261829592E-01
3L_7744101_SNP A G 0.09137 18 179 0.898 8.9725687701145707E-01
3L_7744111_SNP A C 0.07538 15 184 0.2643 2.6329997724476450E-01
3L_7744149_SNP T C 0.06 12 188 0.1237 1.2133929348841865E-01
3L_7744157_SNP T C 0.06122 12 184 0.3549 3.5023422183573438E-01
3L_7744185_SNP C G 0.3724 73 123 0.6801 6.8041164465554649E-01
3L_7744265_SNP G T 0.2539 49 144 0.7388 7.3733700969286620E-01
3L_7744391_SNP T C 0.06061 12 186 0.8562 8.5597522494861500E-01
3L_7744499_SNP T C 0.1474 28 162 0.9429 9.4253073508835927E-01
3L_7744524_SNP G C 0.399 77 116 0.5119 5.0982222465271820E-01
3L_7744550_SNP T G 0.06154 12 183 0.4648 4.6231352893814792E-01
3L_7744571_DEL G ATC 0.199 39 157 0.1189 1.1554791398973596E-01
3L_7744580_SNP A G 0.2917 56 136 0.8356 8.3321056561474238E-01
3L_7744586_SNP C T 0.06566 13 185 0.4648 4.6054890880247634E-01
3L_7744606_SNP T A 0.2209 38 134 0.1403 1.2500454929444516E-01
3L_7744623_SNP G A 0.3041 59 135 0.8726 8.7009425943809160E-01
3L_7744624_SNP A T 0.3316 65 131 0.05628 6.0263952161459043E-02
3L_7744626_SNP T G 0.151 29 163 0.412 4.3216833112032726E-01
3L_7744627_SNP G C 0.285 55 138 0.03759 3.7408200593198583E-02
3L_7744641_SNP G C 0.2959 58 138 0.984 9.8370873218980637E-01
3L_7744675_INS TT T 0.4783 88 96 0.9304 9.3035403589955556E-01
3L_7744677_SNP G T 0.2798 54 139 0.03039 2.7471178455371559E-02
3L_7744681_SNP T C 0.08629 17 180 0.08026 7.9151853346922277E-02
3L_7744684_SNP A G 0.4712 90 101 0.8195 8.1569726319094382E-01
3L_7744743_SNP C T 0.4699 86 97 0.6499 6.5120521542691412E-01
3L_7744752_SNP A G 0.06701 13 181 0.4371 4.2852785769821566E-01
3L_7744773_SNP T C 0.08247 16 178 0.3174 3.0710969150825107E-01
3L_7744793_SNP T A 0.06091 12 185 0.3252 3.1937711013405745E-01
3L_7744808_SNP C T 0.3617 68 120 0.8476 8.4379997092373127E-01
3L_7744827_SNP T G 0.4444 84 105 0.4274 4.1983490298444592E-01
3L_7744855_SNP A C 0.3457 65 123 0.9874 9.8717583696621136E-01
3L_7744862_SNP C A 0.3854 74 118 0.6199 6.1317038685762304E-01
3L_7744870_SNP G C 0.2241 39 135 0.07464 1.0710262088044553E-01
3L_7744874_INS TA T 0.3594 69 123 0.9723 9.7173564293713910E-01
3L_7744888_SNP T A 0.3943 69 106 0.8803 8.7465136395942533E-01
3L_7744892_SNP C G 0.3952 66 101 0.919 9.1914281477943161E-01
3L_7744901_SNP A T 0.09551 17 161 0.01075 1.1869453132903196E-02
3L_7744931_SNP C T 0.3526 67 123 0.9585 9.5741550698170308E-01
3L_7744941_SNP G A 0.3492 66 123 0.8597 8.5707512646221351E-01
3L_7744942_SNP G C 0.4036 67 99 0.938 9.3749568189039323E-01
3L_7744976_SNP T G 0.1162 23 175 0.7949 7.9283151348942582E-01
3L_7744988_SNP T C 0.3212 62 131 0.593 5.9477543369748931E-01
3L_7745009_SNP C T 0.05851 11 177 0.1863 1.7841992621110048E-01
3L_7745039_SNP G C 0.0804 16 183 0.05619 5.4247519375498841E-02
3L_7745082_SNP G C 0.1371 27 170 0.9377 9.3702364776810410E-01
3L_7745084_SNP C G 0.08543 17 182 0.1462 1.4534971590221990E-01
3L_7745088_SNP G T 0.08122 16 181 0.1455 1.4352567522226445E-01
3L_7745089_SNP T A 0.08543 17 182 0.1462 1.4534971590221990E-01
3L_7745092_SNP A T 0.1364 27 171 0.7297 7.3099221151975868E-01
3L_7745153_SNP A C 0.05729 11 181 0.1119 1.1050734608349799E-01
3L_7745171_SNP T C 0.06633 13 183 0.6564 6.5165421385911459E-01
3L_7745197_SNP C T 0.3455 66 125 0.9147 9.1444245729468832E-01
3L_7745201_SNP T C 0.3438 66 126 0.6856 6.8010760384039659E-01
3L_7745292_SNP C T 0.1596 30 158 0.09594 9.6074145988447546E-02
3L_7745298_DEL G GGGGGCCATTTATAGTTACGCTCGACTTCATCGCGCGGCGACTTCATTTGCCACG 0.07812 15 177 0.105 1.0518357067536144E-01
3L_7745316_SNP G C 0.09714 17 158 0.2337 2.2899510210281770E-01
3L_7745328_SNP G T 0.06395 11 161 0.4164 4.0880282076408370E-01
3L_7745342_SNP T C 0.0625 11 165 0.4027 3.9683218914851581E-01
3L_7745352_SNP T G 0.05714 10 165 0.3457 3.3838865492304693E-01
3L_7745377_SNP T C 0.1809 36 163 0.08243 7.9760118245168210E-02
3L_7745417_SNP T C 0.1786 35 161 0.03623 3.3705781505223686E-02
3L_7745438_SNP T G 0.1846 36 159 0.04635 4.2791345804914067E-02
3L_7745449_SNP G A 0.05076 10 187 0.3703 3.6438426930785583E-01
3L_7745484_SNP G A 0.1122 22 174 0.04801 4.6226440289153181E-02
3L_7745504_SNP T A 0.08163 16 180 0.02951 2.7424633398457913E-02
3L_7745516_SNP T C 0.1701 33 161 0.4495 4.4398012608223392E-01
3L_7745525_SNP C G 0.1082 21 173 0.06313 6.0057136939461221E-02
3L_7745541_SNP T G 0.1949 38 157 0.6299 6.2929047294836749E-01
3L_7745542_SNP G T 0.2 39 156 0.5677 5.6119671081834599E-01
3L_7745546_SNP G C 0.09278 18 176 0.6353 6.3710516633184200E-01
3L_7745554_SNP T G 0.08122 16 181 0.3841 3.7840302972502926E-01
3L_7745565_SNP C A 0.3368 64 126 0.1698 1.5962770586244768E-01
3L_7745570_SNP G T 0.0603 12 187 0.7006 6.9841617032514669E-01
3L_7745595_SNP A C 0.2228 43 150 0.3161 3.0853637163382230E-01
3L_7745631_SNP G A 0.05076 10 187 0.2891 2.8295506700711337E-01
3L_7745637_SNP G A 0.3385 65 127 0.3107 3.0079309833764634E-01
3L_7745693_SNP A T 0.3784 70 115 0.8399 8.3599857800428701E-01
3L_7745721_SNP G T 0.3797 71 116 0.5074 5.0489797321068230E-01
3L_7745727_SNP A G 0.385 72 115 0.4328 4.2908979362201582E-01
3L_7745731_SNP C T 0.1289 25 169 0.3386 3.3866015291149354E-01
3L_7745870_SNP A T 0.1088 21 172 0.05044 4.6419611012147234E-02
3L_7745882_SNP T C 0.06122 12 184 0.5678 5.6330802885414122E-01
3L_7745967_SNP G A 0.3478 56 105 0.3582 3.4094769222250754E-01
3L_7745973_SNP A T 0.362 59 104 0.2946 2.6834044197455742E-01
3L_7746058_SNP T G 0.4393 76 97 0.7406 7.4246467776345415E-01
3L_7746071_SNP T A 0.3846 65 104 0.9651 9.6423564852150800E-01
3L_7746075_SNP T A 0.4545 80 96 0.5712 5.6134964211611027E-01
3L_7746089_SNP G A 0.491 82 85 0.7564 7.5288120277159032E-01
3L_7746091_SNP A C 0.2771 46 120 0.9491 9.4830264518376606E-01
3L_7746126_SNP A T 0.06857 12 163 0.9405 9.3820327484854227E-01
3L_7746165_SNP A G 0.07254 14 179 0.5404 5.3413663258043331E-01
3L_7746275_SNP T C 0.2656 51 141 0.1938 1.9404299391846469E-01
3L_7746286_SNP A T 0.09694 19 177 0.4925 4.8864603615896318E-01
3L_7746301_SNP A T 0.1015 20 177 0.7522 7.4904532279243330E-01
3L_7746345_SNP G T 0.09845 19 174 0.008297 7.2288042122847706E-03
3L_7746353_SNP C T 0.09845 19 174 0.8441 8.4238529835449483E-01
3L_7746355_SNP A G 0.06599 13 184 0.951 9.5030052552257283E-01
3L_7746374_DEL C CTGGA 0.06091 12 185 0.9159 9.1477312734804306E-01
3L_7746389_SNP T A 0.07732 15 179 0.9866 9.8660447369343951E-01
3L_7746425_SNP A G 0.1061 21 177 0.7425 7.3977171320344093E-01
3L_7746450_SNP G C 0.09231 18 177 0.7771 7.7345494264384673E-01
3L_7746543_DEL TT T 0.4691 76 86 0.9403 9.3668924904497075E-01
3L_7746765_SNP A G 0.413 76 108 0.8578 8.5496495285302732E-01
3L_7746766_SNP A G 0.4194 78 108 0.8207 8.1796023127058270E-01
3L_7746793_SNP T G 0.4362 82 106 0.9108 9.0959973564596797E-01
3L_7746808_INS TT T 0.2209 38 134 0.8778 8.7425069988116133E-01
3L_7746810_SNP T G 0.1122 22 174 0.7023 6.9832862706546672E-01
3L_7746819_SNP T C 0.1106 22 177 0.7517 7.4965983269304792E-01
3L_7746828_SNP C T 0.05051 10 188 0.0732 7.0443640174277830E-02
3L_7746872_SNP G A 0.3138 59 129 0.82 8.1665831177630932E-01
3L_7746878_INS AAATAAATTTATTTATTTATT A 0.05102 10 186 0.1383 1.3300223090266095E-01
3L_7746890_SNP A G 0.05102 10 186 0.09649 9.2418416114873891E-02
3L_7746893_SNP A C 0.05102 10 186 0.09649 9.2418416114873891E-02
3L_7746894_INS ATAAAAT A 0.05102 10 186 0.09649 9.2418416114873891E-02
3L_7746896_SNP T G 0.05102 10 186 0.09649 9.2418416114873891E-02
3L_7746897_SNP A C 0.05102 10 186 0.09649 9.2418416114873891E-02
3L_7746938_SNP T G 0.06667 13 182 0.8805 8.7850356413823372E-01
3L_7746951_SNP T A 0.1005 20 179 0.8102 8.0860311200891510E-01
3L_7746952_SNP G A 0.4868 92 97 0.4199 4.0999616239473446E-01
3L_7746962_SNP T A 0.4868 92 97 0.4147 4.0945545979197062E-01
3L_7746975_SNP A T 0.1005 20 179 0.7966 7.9500001883138594E-01
3L_7746977_SNP G T 0.4474 85 105 0.8643 8.6248524685317762E-01
3L_7746998_INS AAAT A 0.4767 92 101 0.5952 5.8792581402345712E-01
3L_7747004_INS TAGTGAGATGTTTCAAGGTGGT T 0.4894 92 96 0.6514 6.4190273632030803E-01
3L_7747035_SNP T A 0.4684 89 101 0.549 5.3966650049427001E-01
3L_7747039_SNP A C 0.4656 88 101 0.53 5.1882106531639760E-01
3L_7747040_SNP G C 0.4607 88 103 0.4659 4.5682717624819058E-01
3L_7747054_SNP T A 0.4145 80 113 0.6958 6.9124852458500974E-01
3L_7747082_SNP T A 0.4167 80 112 0.6569 6.5013103528910332E-01
3L_7747166_SNP T C 0.095 19 181 0.5937 5.9133380311555639E-01
3L_7747246_SNP T G 0.1531 30 166 0.6927 6.8926543488873704E-01
3L_7747253_SNP A G 0.4074 77 112 0.1909 1.7977037862336143E-01
3L_7747254_SNP C T 0.134 26 168 0.7032 6.9849308932192600E-01
3L_7747275_SNP G T 0.05051 10 188 0.2066 2.0217332252358977E-01
3L_7747320_INS AA A 0.4892 91 95 0.8424 8.4218265731981001E-01
3L_7747331_SNP A G 0.05051 10 188 0.2054 2.0077263643105858E-01
3L_7747367_SNP A T 0.1786 35 161 0.7402 7.3647391807599605E-01
3L_7747372_SNP A T 0.4845 94 100 0.3223 3.1470195834607151E-01
3L_7747403_SNP A T 0.3093 60 134 0.8999 8.9897800141965445E-01
3L_7747638_SNP T G 0.4869 93 98 0.6746 6.7244775243451282E-01
3L_7747839_SNP T C 0.433 84 110 0.7181 7.1709956948838127E-01
3L_7747863_SNP T C 0.07692 15 180 0.2402 2.3962794939941323E-01
3L_7747872_SNP A G 0.1546 30 164 0.7372 7.3650261817923435E-01
3L_7748007_SNP T C 0.3679 71 122 0.7841 7.7970356526305917E-01
3L_7748097_SNP A C 0.367 69 119 0.5842 5.8068188304716539E-01
3L_7748099_SNP T A 0.2591 50 143 0.5829 5.7575798908706055E-01
3L_7748111_SNP T C 0.07035 14 185 0.7912 7.8943279404368505E-01
3L_7748277_SNP T C 0.09045 18 181 0.5077 5.0390990248339418E-01
3L_7748278_SNP T G 0.1684 33 163 0.06762 6.4005154452846186E-02
3L_7748295_SNP T G 0.3351 62 123 0.008097 7.4738095877941906E-03
3L_7748341_SNP T C 0.171 33 160 0.181 1.7376877017476311E-01
3L_7748372_SNP A G 0.1538 30 165 0.1891 1.8283490014209003E-01
3L_7748381_SNP C A 0.1574 31 166 0.2087 2.0443200655999560E-01
3L_7748436_SNP T C 0.06091 12 185 0.709 7.0589319200025802E-01
3L_7748459_SNP T A 0.06091 12 185 0.1891 1.8501691192201364E-01
3L_7748481_SNP C A 0.3281 63 129 0.2892 2.8515800582415918E-01
3L_7748502_SNP C T 0.09548 19 180 0.6966 6.9405615632716811E-01
3L_7748574_SNP C A 0.375 72 120 0.4267 4.1823319123261615E-01
3L_7748606_SNP T G 0.4154 81 114 0.9077 9.0632814901592085E-01
3L_7748608_SNP G A 0.4184 82 114 0.8744 8.7282013697794270E-01
3L_7748624_SNP T C 0.3508 67 124 0.5073 4.9814377157354139E-01
3L_7748636_SNP A T 0.1768 35 163 0.3578 3.5290285897617646E-01
3L_7748740_SNP G A 0.1546 30 164 0.1205 1.1745877676229100E-01
3L_7748758_SNP T C 0.3263 62 128 0.1975 1.9140735179976043E-01
3L_7748771_SNP C T 0.0829 16 177 0.5433 5.3821526483907167E-01
3L_7748797_SNP T A 0.1905 36 153 0.6183 6.1183443658074799E-01
3L_7748804_SNP A G 0.1444 27 160 0.9811 9.8052397481080023E-01
3L_7748843_SNP A G 0.1341 24 155 0.9018 8.9977317233090681E-01
3L_7748848_SNP A G 0.1283 24 163 0.9216 9.1953529211816842E-01
3L_7748864_SNP A G 0.462 85 99 0.4423 4.3216725836684033E-01
3L_7748882_SNP G A 0.1354 26 166 0.8796 8.7853215543224394E-01
3L_7748891_INS AA A 0.246 46 141 0.6134 6.0729982958149042E-01
3L_7748921_SNP G A 0.2108 39 146 0.6205 6.1277943768226095E-01
3L_7748932_SNP G T 0.1263 24 166 0.6564 6.4996237395861822E-01
3L_7748958_INS AGAT A 0.2414 42 132 0.3505 3.8954814331325582E-01
3L_7748982_SNP A C 0.1344 25 161 0.1028 9.0859795678145949E-02
3L_7749006_SNP T C 0.1383 26 162 0.1332 1.2397593589042277E-01
3L_7749013_SNP C T 0.129 24 162 0.1026 9.1751522887955295E-02
3L_7749028_SNP T A 0.3351 63 125 0.6877 6.8040530586879777E-01
3L_7749149_SNP G T 0.05155 10 184 0.6057 6.0535404647064861E-01
3L_7749164_SNP T A 0.3684 70 120 0.3235 3.1943786919663086E-01
3L_7749280_SNP A T 0.05612 11 185 0.7781 7.7653531599739622E-01
3L_7749326_SNP G C 0.08377 16 175 0.8058 8.0432758540036120E-01
3L_7749332_SNP A G 0.06349 12 177 0.8575 8.5677755684209445E-01
3L_7749335_DEL T TTCAGTTCTTTT 0.07292 14 178 0.4787 4.7566770037830675E-01
3L_7749368_SNP C T 0.08421 16 174 0.5672 5.6260562106175138E-01
3L_7749402_SNP T A 0.1264 23 159 0.7665 7.9019242146238255E-01
3L_7749460_SNP G A 0.1687 28 138 0.6621 6.5387493437614497E-01
3L_7749495_SNP T A 0.06915 13 175 0.4658 4.5577349095493291E-01
3L_7749774_SNP G A 0.07614 15 182 0.4206 4.2224518944738265E-01
3L_7749807_SNP T A 0.1077 21 174 0.6709 6.6667662822931772E-01
3L_7749808_SNP T A 0.1162 23 175 0.9225 9.2197760458955336E-01
3L_7749810_SNP A G 0.4211 80 110 0.9374 9.3561384761407596E-01
3L_7749863_SNP A C 0.4593 79 93 0.4253 4.0804387005787657E-01
3L_7749932_SNP A T 0.2896 53 130 0.547 5.3654817267316623E-01
3L_7749975_SNP T A 0.1282 25 170 0.1569 1.5253014493778483E-01
3L_7750220_SNP C A 0.2634 49 137 0.1593 1.5776042037322680E-01
3L_7750272_SNP C T 0.4158 79 111 0.5868 5.7903972960502448E-01
3L_7750583_SNP G A 0.09645 19 178 0.176 1.7798752836959875E-01
3L_7750605_SNP T C 0.06122 12 184 0.2609 2.5420636431488208E-01
3L_7750863_SNP T G 0.1361 26 165 0.4949 4.9216191175406521E-01
3L_7750873_SNP T A 0.08205 16 179 0.6231 6.1818377705954108E-01
3L_7750875_SNP C A 0.1693 32 157 0.09434 8.5979554992428819E-02
3L_7750883_SNP T A 0.1152 22 169 0.3013 2.9068390997361293E-01
3L_7750893_SNP T C 0.1237 24 170 0.2332 2.2761863483896783E-01
3L_7750896_SNP C T 0.1313 26 172 0.2802 2.7552948112074993E-01
3L_7750899_SNP A G 0.1134 22 172 0.1994 1.9668059249846959E-01
3L_7750907_SNP G A 0.1282 25 170 0.277 2.7038548440505406E-01
3L_7750995_SNP T C 0.1327 26 170 0.3315 3.2534585684397832E-01
3L_7751162_SNP T G 0.101 20 178 0.8992 8.9842017436569266E-01
3L_7751174_SNP A G 0.09596 19 179 0.7158 7.1371786495021361E-01
3L_7751184_SNP G A 0.08586 17 181 0.6568 6.5437874515517347E-01
3L_7751237_SNP A G 0.07035 14 185 0.431 4.2740551923865788E-01
3L_7751238_SNP T C 0.05128 10 185 0.655 6.5021545910114042E-01
3L_7751296_SNP A T 0.08629 17 180 0.09923 1.0025131090327755E-01
3L_7751364_SNP G T 0.1538 30 165 0.03043 3.0692967137929100E-02
3L_7751423_SNP T C 0.241 47 148 0.2749 2.7756188739339860E-01
3L_7751456_SNP G T 0.2251 43 148 0.2648 2.6502863386669628E-01
3L_7751561_SNP T A 0.2526 48 142 0.9725 9.7258368726403011E-01
3L_7751567_SNP G C 0.1036 20 173 0.3425 3.3317389760796112E-01
3L_7751575_SNP C A 0.05584 11 186 0.5013 4.9758758499649736E-01
3L_7751640_SNP T G 0.09548 19 180 0.6722 6.7037013325592620E-01
3L_7751652_SNP A C 0.2335 46 151 0.6827 6.7907684509271249E-01
3L_7751704_SNP A C 0.0804 16 183 0.2001 1.9716480280977422E-01
3L_7751738_DEL G GTAC 0.07692 15 180 0.5679 5.6440042155879122E-01
3L_7751744_DEL T TGTACAA 0.09091 18 180 0.4315 4.2726440827793821E-01
3L_7751753_SNP G A 0.055 11 189 0.1539 1.5135544110101495E-01
3L_7751757_SNP G T 0.09091 18 180 0.3768 3.7165663682022554E-01
3L_7751761_SNP C T 0.09137 18 179 0.3712 3.6511099396347002E-01
3L_7751783_SNP A G 0.1 20 180 0.3297 3.2664458706550470E-01
3L_7751833_SNP G C 0.3385 65 127 0.5615 5.5468994432841945E-01
3L_7751895_SNP A G 0.1347 26 167 0.2932 2.8349981073134323E-01
3L_7751938_SNP A T 0.1082 21 173 0.7506 7.4610697779795876E-01
3L_7752236_SNP A G 0.1795 35 160 0.6269 6.2143591010071253E-01
3L_7752266_SNP A G 0.2435 47 146 0.2932 2.8518113707465720E-01
3L_7752319_SNP A G 0.3093 60 134 0.4205 4.1184169018480787E-01
3L_7752322_SNP T C 0.09424 18 173 0.861 8.5994104040071151E-01
3L_7752334_SNP A C 0.08718 17 178 0.0872 8.7026555152974416E-02
3L_7752339_SNP A T 0.2216 43 151 0.255 2.4649964079991005E-01
3L_7752358_SNP T A 0.1179 23 172 0.04818 4.8621437321280707E-02
3L_7752373_SNP T G 0.07732 15 179 0.1962 1.9580155646711217E-01
3L_7752382_SNP G T 0.07732 15 179 0.1605 1.5935200757166668E-01
3L_7752392_SNP G A 0.2835 55 139 0.9307 9.2946147048600369E-01
3L_7752409_SNP A G 0.1289 25 169 0.5892 5.9288412499531651E-01
3L_7752415_SNP C T 0.2062 40 154 0.5697 5.6894930602769467E-01
3L_7752421_SNP C A 0.1615 31 161 0.4107 4.0753199352773983E-01
3L_7752429_SNP C T 0.08854 17 175 0.9279 9.2759938485138749E-01
3L_7752444_SNP T G 0.2128 40 148 0.6305 6.2532539959318223E-01
3L_7752455_SNP G A 0.1623 31 160 0.5305 5.2803194599074987E-01
3L_7752459_SNP A T 0.1649 32 162 0.4204 4.1281631285610876E-01
3L_7752461_SNP T C 0.1842 35 155 0.5182 5.1510750406913275E-01
3L_7752514_SNP T G 0.2135 41 151 0.8136 8.1410022182334740E-01
3L_7752543_SNP G T 0.1192 23 170 0.6425 6.3881259523345102E-01
3L_7752560_SNP T G 0.1865 36 157 0.2118 2.0652714069719280E-01
3L_7752574_SNP A C 0.05759 11 180 0.3832 3.7891528857539436E-01
3L_7752587_SNP T A 0.0625 12 180 0.4477 4.4507743554194501E-01
3L_7752595_SNP C G 0.05789 11 179 0.8518 8.5183950276040354E-01
3L_7752603_SNP G A 0.1868 34 148 0.2889 2.7679244499427857E-01
3L_7752606_SNP T C 0.0582 11 178 0.5779 5.7253780743959104E-01
3L_7752707_SNP T G 0.08586 17 181 0.7737 7.7171225248795605E-01
3L_7752741_SNP A G 0.06154 12 183 0.5403 5.3347074139139328E-01
3L_7752748_SNP A T 0.05051 10 188 0.5118 5.0755598791294010E-01
3L_7752772_SNP T A 0.1465 29 169 0.3835 3.8793672464956319E-01
3L_7752790_SNP T C 0.1146 22 170 0.3956 3.8796822195133529E-01
3L_7752818_SNP A G 0.3777 71 117 0.528 5.2450053928210394E-01
3L_7752858_SNP A G 0.4385 82 105 0.6664 6.6455082129662246E-01
3L_7752876_SNP C G 0.05025 10 189 0.7396 7.3745190086802337E-01
3L_7753075_SNP C T 0.102 20 176 0.682 6.7730132634600948E-01
3L_7753085_SNP T G 0.06633 13 183 0.6262 6.2124239744004051E-01
3L_7753174_SNP T G 0.1256 25 174 0.9503 9.4988074480930795E-01
3L_7753182_SNP G T 0.4947 94 96 0.8406 8.3643883299538213E-01
3L_7753195_SNP T A 0.1282 25 170 0.8566 8.5639916105348657E-01
3L_7753217_SNP A G 0.05641 11 184 0.03414 3.1533503927772100E-02
3L_7753228_SNP G T 0.4709 89 100 0.5612 5.5219961129528339E-01
3L_7753267_SNP A C 0.3904 73 114 0.7303 7.2428708749698600E-01
3L_7753275_SNP T C 0.1846 36 159 0.304 2.9726182016029856E-01
3L_7753307_INS CT C 0.1975 32 130 0.6639 6.9323936970028566E-01
3L_7753309_INS TAT T 0.09948 19 172 0.15 1.5256510122590683E-01
3L_7753354_SNP T C 0.1179 23 172 0.8967 8.9513715475745759E-01
3L_7753483_SNP T C 0.07576 15 183 0.3685 3.6360278766046061E-01
3L_7753546_SNP A T 0.1224 24 172 0.559 5.5714110736715394E-01
3L_7753629_SNP T C 0.1192 23 170 0.9593 9.5910789823069442E-01
3L_7753631_SNP T G 0.07614 15 182 0.1715 1.7822877686748717E-01
3L_7753657_SNP T G 0.3191 60 128 0.2945 2.8756750400788955E-01
3L_7753664_SNP A G 0.3085 58 130 0.476 4.7502473788687050E-01
3L_7753786_SNP A C 0.05612 11 185 0.9782 9.7796701524199692E-01
3L_7753885_SNP A G 0.1333 26 169 0.9536 9.5309042048172299E-01
3L_7753897_SNP G C 0.3526 61 112 0.6849 6.7779104040978055E-01
3L_7753937_SNP A T 0.4333 78 102 0.3956 3.8165552729151453E-01
3L_7753945_SNP C T 0.0603 12 187 0.9112 9.1081234008170686E-01
3L_7753946_SNP C A 0.0603 12 187 0.9112 9.1081234008170686E-01
3L_7753951_SNP C G 0.2211 42 148 0.665 6.6034552980084982E-01
3L_7754066_SNP A T 0.3492 66 123 0.3358 3.2662164528697835E-01
3L_7754124_SNP A G 0.2283 42 142 0.5696 5.7941372105487576E-01
3L_7754146_SNP G A 0.1949 38 157 0.4501 4.5123986528063431E-01
3L_7754171_SNP T C 0.262 49 138 0.6074 6.1933244094938944E-01
3L_7754193_SNP A G 0.2872 56 139 0.7804 7.8016019654499780E-01
3L_7754230_DEL A AC 0.2021 39 154 0.45 4.4953040868027871E-01
3L_7754271_SNP A G 0.08629 17 180 0.3107 3.1306312485082233E-01
3L_7754330_SNP A T 0.1969 38 155 0.5674 5.6327314248865523E-01
3L_7754381_SNP T A 0.1061 21 177 0.1937 1.9638276660624954E-01
3L_7754445_SNP T C 0.05584 11 186 0.7028 7.0192987934415951E-01
3L_7754455_INS TT T 0.05102 10 186 0.8669 8.6569880544233513E-01
3L_7754480_SNP G A 0.2332 45 148 0.2852 2.7866430285339616E-01
3L_7754482_SNP T A 0.1959 38 156 0.5378 5.3084136812758986E-01
3L_7754492_SNP T C 0.1823 35 157 0.9964 9.9636283880401078E-01
3L_7754534_INS ATAC T 0.2183 43 154 0.07923 7.6196990802305548E-02
3L_7754540_SNP T C 0.06 12 188 0.0715 6.9727277319238903E-02
3L_7754546_SNP A T 0.3523 68 125 0.7237 7.1858840065337648E-01
3L_7754552_SNP G A 0.0603 12 187 0.06983 6.7729101901316244E-02
3L_7754559_SNP A T 0.2194 43 153 0.08411 8.0574561743026005E-02
3L_7754609_SNP T C 0.1872 35 152 0.03604 3.2630345352881653E-02
3L_7754638_INS TTT T 0.1613 30 156 0.6829 6.7461322915671817E-01
3L_7754640_SNP T A 0.1937 37 154 0.5115 5.0253152741263152E-01
3L_7754722_SNP A G 0.08247 16 178 0.572 5.6715309049280582E-01
3L_7754797_SNP T C 0.2062 40 154 0.5747 5.7508008395139354E-01
3L_7754809_SNP T C 0.2908 57 139 0.8257 8.2635930829005644E-01
3L_7754836_SNP A T 0.4497 85 104 0.7574 7.5304384318145823E-01
3L_7754860_SNP C T 0.4508 87 106 0.7016 6.9910129629959994E-01
3L_7754914_SNP A G 0.1269 25 172 0.1803 1.7493220636507878E-01
3L_7754929_SNP A G 0.2449 48 148 0.4986 4.9198430715462060E-01
3L_7755049_SNP T G 0.1224 24 172 0.7288 7.2575881017095190E-01
3L_7755124_SNP G C 0.09694 19 177 0.1812 1.7659664124774088E-01
3L_7755220_SNP C G 0.3351 65 129 0.3834 3.7412046518899067E-01
3L_7755229_SNP C A 0.4715 91 102 0.08769 8.5911487608839487E-02
3L_7755232_SNP C T 0.2021 39 154 0.005214 4.3910901533844521E-03
3L_7755241_SNP G C 0.2216 43 151 0.01141 1.0538505696285049E-02
3L_7755256_SNP A C 0.1077 21 174 0.305 3.0575536715331908E-01
3L_7755259_SNP C T 0.1117 22 175 0.2645 2.6672667618846835E-01
3L_7755271_SNP C G 0.349 67 125 0.05161 4.7340367129948734E-02
3L_7755286_SNP T C 0.2359 46 149 0.4521 4.5267657808878281E-01
3L_7755287_SNP A C 0.1026 20 175 0.6598 6.5551307228986455E-01
3L_7755319_SNP A G 0.1206 24 175 0.8862 8.8548254693561990E-01
3L_7755363_SNP A G 0.1633 32 164 0.9421 9.4124576455943310E-01
3L_7755443_SNP T G 0.08205 16 179 0.06063 5.9985098703830030E-02
3L_7755476_SNP C T 0.4715 91 102 0.1218 1.1723651992399142E-01
3L_7755509_SNP A G 0.1168 23 174 0.7915 7.8939738920195657E-01
3L_7755554_SNP T C 0.1641 32 163 0.4651 4.5899951407465467E-01
3L_7755648_SNP C T 0.09645 19 178 0.8004 7.9787255813358604E-01
3L_7755665_SNP A C 0.1031 20 174 0.739 7.3504422596235641E-01
3L_7755677_SNP A G 0.1015 20 177 0.7302 7.2769590371574255E-01
3L_7755678_SNP A G 0.101 20 178 0.8983 8.9713833763446815E-01
3L_7755680_DEL T TAA 0.1015 20 177 0.7352 7.3276011941059860E-01
3L_7755685_SNP T A 0.1897 37 158 0.06356 6.1798900087063013E-02
3L_7755695_SNP T G 0.2917 56 136 0.06252 5.7102953325986625E-02
3L_7755715_DEL C CTTT 0.1005 20 179 0.9728 9.7251786312219757E-01
3L_7755719_INS TT C 0.05584 11 186 0.7541 7.5243325426995478E-01
3L_7755724_SNP T C 0.1005 20 179 0.9728 9.7251786312219757E-01
3L_7755749_SNP G T 0.3958 76 116 0.2795 2.7041401777998841E-01
3L_7755751_SNP A G 0.0829 16 177 0.01199 1.0597961166064245E-02
3L_7755754_SNP T C 0.2577 50 144 0.8623 8.6014226803522154E-01
3L_7755770_SNP C T 0.07576 15 183 0.01415 1.3170541923154229E-02
3L_7755775_SNP A G 0.07614 15 182 0.01443 1.3197518648210688E-02
3L_7755781_SNP T C 0.1082 21 173 0.7266 7.2221648416016859E-01
3L_7755799_SNP A C 0.09645 19 178 0.7063 7.0359954347066900E-01
3L_7755960_SNP T C 0.4286 84 112 0.9422 9.4150524869409302E-01
3L_7755961_SNP A T 0.1865 36 157 0.2386 2.3123319194372238E-01
3L_7755978_INS AC A 0.0625 12 180 0.8012 7.9977600372738888E-01
3L_7756007_SNP C T 0.1231 24 171 0.2587 2.5290349885563257E-01
3L_7756084_SNP T C 0.09596 19 179 0.7565 7.5447771291032006E-01
3L_7756135_SNP T C 0.08629 17 180 0.1578 1.5406833991231528E-01
3L_7756182_SNP C T 0.2944 58 139 0.8864 8.8516348330925487E-01
3L_7756208_SNP G T 0.06154 12 183 0.07249 6.7963967602893569E-02
3L_7756224_SNP A T 0.3979 76 115 0.1667 1.5684677038850714E-01
3L_7756243_SNP A C 0.4031 77 114 0.1586 1.4933734227005391E-01
3L_7756250_SNP G A 0.09548 19 180 0.7166 7.1492442999803907E-01
3L_7756487_SNP C G 0.1026 20 175 0.1862 1.8653810266612614E-01
3L_7756647_SNP G T 0.288 55 136 0.6972 6.9216677418174155E-01
3L_7756667_SNP C G 0.1414 28 170 0.6181 6.1443332477135448E-01
3L_7756668_SNP T C 0.241 47 148 0.4617 4.5590442672598952E-01
3L_7756777_SNP G T 0.09184 18 178 0.7046 7.0353105178822206E-01
3L_7756929_SNP C T 0.2938 57 137 0.02918 2.7478453194284189E-02
3L_7756959_SNP T C 0.3421 65 125 0.07232 6.5458737025973796E-02
3L_7757074_SNP A C 0.2923 57 138 0.3615 3.5951827057715646E-01
3L_7757081_DEL T TATAGTACACCTATGT 0.1082 21 173 0.9036 9.0264207914422057E-01
3L_7757101_SNP A G 0.1878 37 160 0.5792 5.7964224900842987E-01
3L_7757112_SNP A C 0.07576 15 183 0.1117 1.0853289212183681E-01
3L_7757189_SNP C T 0.07653 15 181 0.96 9.6022987768054180E-01
3L_7757198_SNP A G 0.1684 33 163 0.3413 3.3407980422089900E-01
3L_7757216_SNP A T 0.1111 22 176 0.4996 4.9499013547938286E-01
3L_7757231_SNP A T 0.09548 19 180 0.9255 9.2516263718719693E-01
3L_7757242_SNP T A 0.095 19 181 0.9024 9.0181787970680849E-01
3L_7757285_SNP G A 0.268 52 142 0.9083 9.0724921763936539E-01
3L_7757412_SNP C T 0.08586 17 181 0.8076 8.0557475797905931E-01
3L_7757421_SNP G A 0.07576 15 183 0.7001 6.9730967068608407E-01
3L_7757536_SNP C T 0.055 11 189 0.9225 9.2199363108896382E-01
3L_7757622_SNP T A 0.05051 10 188 0.2574 2.5244428693843735E-01
3L_7757628_SNP T C 0.3469 68 128 0.9461 9.4528952305668335E-01
3L_7757650_SNP C T 0.2165 42 152 0.9591 9.6006299728621391E-01
3L_7757682_SNP A C 0.05025 10 189 0.6847 6.8212285338993806E-01
3L_7757691_SNP C T 0.1055 21 178 0.5644 5.6725942046619116E-01
3L_7757807_SNP G A 0.1162 23 175 0.3463 3.4313361331052727E-01
3L_7757937_SNP C T 0.05 8 152 0.7627 7.8814798570214539E-01
3L_7758000_SNP T C 0.1011 19 169 0.8539 8.4963353088231175E-01
3L_7758007_SNP T G 0.4521 85 103 0.5213 5.1025693950029694E-01
3L_7758117_SNP T A 0.1077 21 174 0.7916 7.9159557847504658E-01
3L_7758132_SNP A G 0.1582 31 165 0.2879 2.8862836699342120E-01
3L_7758198_SNP C A 0.1472 29 168 0.5874 5.8286783934924757E-01
3L_7758264_SNP T C 0.05556 11 187 0.5154 5.1069567046471964E-01
3L_7758315_SNP G T 0.3093 60 134 0.6667 6.6088755436638091E-01
3L_7758474_SNP G C 0.1385 27 168 0.989 9.8882297875150327E-01
3L_7758537_SNP C A 0.3936 74 114 0.3175 3.1374171062774325E-01
3L_7758546_SNP G C 0.3822 73 118 0.4408 4.3759888069553299E-01
3L_7758572_SNP T G 0.2011 38 151 0.3365 3.2926526896122876E-01
3L_7758684_SNP C T 0.1392 27 167 0.9422 9.4129404249689730E-01
3L_7758721_SNP T C 0.4074 77 112 0.6046 5.9559661171646727E-01
3L_7758859_SNP T A 0.1364 27 171 0.9511 9.5069880466605761E-01
3L_7758874_SNP A T 0.1168 23 174 0.8381 8.3637150063352528E-01
3L_7758908_SNP T C 0.05051 10 188 0.3065 3.0161394917832629E-01
3L_7758950_SNP A G 0.3246 62 129 0.4294 4.1860504233944384E-01
3L_7758962_SNP A G 0.2812 54 138 0.9901 9.8991978994601837E-01
3L_7758971_SNP A G 0.1106 22 177 0.9853 9.8523126175703124E-01
3L_7758989_SNP A G 0.05556 11 187 0.3238 3.1887821164086094E-01
3L_7759046_SNP G T 0.1878 37 160 0.3547 3.4937138860875416E-01
3L_7759049_SNP T C 0.3679 71 122 0.864 8.6180843123756468E-01
3L_7759055_SNP T G 0.4219 81 111 0.4709 4.6417780694194666E-01
3L_7759211_SNP G A 0.4084 78 113 0.5082 4.9992742127125900E-01
3L_7759217_SNP T C 0.1276 25 171 0.7697 7.7151462837190221E-01
3L_7759376_SNP A G 0.4974 95 96 0.3105 3.0794440764995701E-01
3L_7759409_SNP A G 0.4531 87 105 0.5329 5.2493361516837711E-01
3L_7759415_SNP T C 0.2437 48 149 0.7248 7.2174823321046810E-01
3L_7759424_SNP A G 0.148 29 167 0.2762 2.7016894890414045E-01
3L_7759518_SNP A G 0.1582 31 165 0.3603 3.6317478536050796E-01
3L_7759532_SNP A G 0.2051 40 155 0.09549 9.0613424675277776E-02
3L_7759535_SNP C T 0.4235 83 113 0.2897 3.0270944770675068E-01
3L_7759538_DEL C TTTATGT 0.1852 35 154 0.1213 1.1624217324603070E-01
3L_7759714_SNP G A 0.4497 85 104 0.9986 9.9863920103820614E-01
3L_7759813_SNP A C 0.3418 67 129 0.7732 7.7146890951568015E-01
3L_7759849_SNP T C 0.2205 43 152 0.3931 3.8625510479753933E-01
3L_7759870_SNP T G 0.09744 19 176 0.95 9.4913061155139533E-01
3L_7759882_SNP T C 0.102 20 176 0.8227 8.2020350006816678E-01
3L_7759888_SNP C A 0.09744 19 176 0.6029 5.9837460648033958E-01
3L_7760010_SNP A G 0.05 10 190 0.6008 5.9851282163720176E-01
3L_7760088_SNP C T 0.1574 31 166 0.9706 9.7027943455966237E-01
3L_7760175_SNP T G 0.145 29 171 0.4803 4.7749938871382636E-01
3L_7760193_SNP A G 0.474 91 101 0.471 4.6647987819485126E-01
3L_7760196_SNP A C 0.2359 46 149 0.5876 5.8664258320805207E-01
3L_7760208_DEL A ACAGA 0.4061 67 98 0.3961 3.8010902440002492E-01
3L_7760213_SNP C T 0.1179 23 172 0.191 1.9104504608897255E-01
3L_7760233_SNP C T 0.2234 44 153 0.975 9.7483278892559344E-01
3L_7760241_SNP G A 0.09184 18 178 0.8811 8.7961097280352707E-01
3L_7760265_SNP C T 0.3128 61 134 0.2526 2.4501265917143644E-01
3L_7760269_SNP C T 0.09091 18 180 0.06034 5.7467134843944077E-02
3L_7760307_SNP T C 0.2434 46 143 0.5763 5.7009073378087805E-01
3L_7760323_SNP C T 0.3968 75 114 0.6778 6.7468167685868941E-01
3L_7760330_SNP C T 0.4053 77 113 0.5733 5.6590671945708027E-01
3L_7760338_SNP T C 0.4492 84 103 0.2207 2.1570810712813282E-01
3L_7760374_SNP T C 0.3833 69 111 0.3282 3.1325863180180391E-01
3L_7760378_SNP A T 0.123 23 164 0.1821 1.6984613331631293E-01
3L_7760393_SNP G C 0.1297 24 161 0.231 2.1799092361230776E-01
3L_7760430_SNP C T 0.3846 70 112 0.5829 5.6894806834087386E-01
3L_7760471_SNP A T 0.09794 19 175 0.88 8.7872226767916006E-01
3L_7760534_SNP G C 0.3827 75 121 0.7865 7.9124010744921702E-01
3L_7760576_SNP G T 0.2408 46 145 0.8512 8.4821462476727238E-01
3L_7760646_SNP T C 0.2222 44 154 0.8385 8.3931343375322665E-01
3L_7760652_SNP G A 0.2081 41 156 0.8521 8.5011195570139853E-01
3L_7760682_SNP A T 0.132 26 171 0.1433 1.3844741823071249E-01
3L_7760760_SNP T C 0.1145 19 147 0.6517 6.7240471058386264E-01
3L_7761078_SNP A T 0.2251 43 148 0.688 6.8210157985309317E-01
3L_7761200_SNP A G 0.3021 58 134 0.3895 3.8846080305090613E-01
3L_7761253_SNP G A 0.1846 36 159 0.9147 9.1352614425660805E-01
3L_7761399_SNP A G 0.09645 19 178 0.8676 8.6609926339248799E-01
3L_7761475_SNP A G 0.3929 77 119 0.7299 7.3205961790455043E-01
3L_7761477_SNP T G 0.2284 45 152 0.5221 5.1670132989453643E-01
3L_7761611_SNP G A 0.25 49 147 0.6148 6.0935261562427678E-01
3L_7761659_SNP T C 0.2228 43 150 0.5324 5.3138680554543027E-01
3L_7761820_SNP C T 0.3046 60 137 0.3798 3.7422503226562087E-01
3L_7761874_SNP A G 0.08543 17 182 0.854 8.5281804313113696E-01
3L_7761877_SNP G T 0.2165 42 152 0.6391 6.3378647148046985E-01
3L_7761925_SNP C T 0.07071 14 184 0.9835 9.8332905769621737E-01
3L_7761949_SNP T A 0.2041 40 156 0.6124 6.1367496270100019E-01
3L_7762299_SNP C G 0.1726 34 163 0.1126 1.0849855466455838E-01
3L_7762303_SNP G A 0.2704 53 143 0.8457 8.4342206414450727E-01
3L_7762315_SNP T A 0.2132 42 155 0.4087 4.0341503320217997E-01
3L_7762326_SNP T A 0.4175 81 113 0.3333 3.2514279306268057E-01
3L_7762336_SNP A C 0.401 77 115 0.4428 4.4369905067270698E-01
3L_7762340_SNP T G 0.3969 77 117 0.3594 3.5937176758684575E-01
3L_7762370_SNP C T 0.3938 76 117 0.1249 1.2415101384945726E-01
3L_7762379_SNP A T 0.1949 38 157 0.3767 3.7403938824566840E-01
3L_7762405_SNP G C 0.2843 56 141 0.3059 3.0111567781921045E-01
3L_7762413_SNP T C 0.1071 21 175 0.3903 3.9081562693563554E-01
3L_7762439_SNP A T 0.3216 55 116 0.1984 2.0853071040233750E-01
3L_7762445_SNP A T 0.3198 55 117 0.1373 1.4717213567487464E-01
3L_7762459_SNP A G 0.3684 63 108 0.2253 2.3764481814274752E-01
3L_7762485_SNP T C 0.3059 52 118 0.1334 1.3977649610210208E-01
3L_7762486_SNP T C 0.383 72 116 0.06941 6.6526950360968076E-02
3L_7762495_SNP C T 0.102 20 176 0.3163 3.1718088996042293E-01
3L_7762502_SNP A T 0.3862 73 116 0.04058 3.5728069249837943E-02
3L_7762503_SNP T A 0.3822 73 118 0.03274 2.9910011992022416E-02
3L_7762505_SNP A G 0.3883 73 115 0.109 1.0687561672389645E-01
3L_7762626_SNP A T 0.0567 11 183 0.4928 4.9267536776301746E-01
3L_7762672_SNP G T 0.09137 18 179 0.0629 5.9491383424755226E-02
3L_7762702_SNP A T 0.1878 37 160 0.878 8.7725698141384179E-01
3L_7762713_SNP A G 0.07179 14 181 0.4514 4.4805688481292283E-01
3L_7762791_SNP G C 0.2857 56 140 0.09631 9.7428441087222928E-02
3L_7762831_INS TT T 0.2143 42 154 0.7418 7.3816630829858032E-01
3L_7762878_SNP G T 0.2579 49 141 0.1266 1.2310494105412750E-01
3L_7762879_SNP A T 0.2565 49 142 0.1664 1.6375860076633575E-01
3L_7762917_SNP A G 0.09694 19 177 0.8891 8.8788595422574801E-01
3L_7762918_SNP C T 0.3282 64 131 0.4903 4.9073726184551925E-01
3L_7762925_SNP C T 0.301 59 137 0.3288 3.2255130690792344E-01
3L_7762962_SNP A G 0.1436 28 167 0.5608 5.5644245289050365E-01
3L_7762968_INS AA A 0.1574 31 166 0.492 4.8872376610761015E-01
3L_7763081_DEL A ACGAA 0.1784 33 152 0.7528 7.5537655438099049E-01
3L_7763129_SNP A G 0.05528 11 188 0.7419 7.3970685505955802E-01
3L_7763186_SNP A T 0.1487 29 166 0.9106 9.0930620224986913E-01
3L_7763242_SNP C G 0.1562 30 162 0.9219 9.2023831883386031E-01
3L_7763258_SNP T A 0.1692 33 162 0.9844 9.8426317225008508E-01
3L_7763335_SNP C A 0.1658 32 161 0.9559 9.5514812650055370E-01
3L_7763426_SNP T C 0.1726 34 163 0.3043 2.9980117445282883E-01
3L_7763437_SNP A G 0.4031 79 117 0.8559 8.5434316187569248E-01
3L_7763438_SNP T G 0.4061 80 117 0.8513 8.5001781874885940E-01
3L_7763479_SNP T G 0.1571 30 161 0.8881 8.8701170949971719E-01
3L_7763498_SNP T C 0.1458 28 164 0.2116 2.0341025684906511E-01
3L_7763619_SNP G T 0.375 72 120 0.2278 2.1968606405695790E-01
3L_7763828_SNP T C 0.07143 14 182 0.3412 3.4442114343005226E-01
3L_7763853_SNP G A 0.1128 22 173 0.5372 5.3063463315601511E-01
3L_7763979_SNP T C 0.2526 48 142 0.1828 1.8843674892505047E-01
3L_7763980_SNP C A 0.2487 47 142 0.1877 1.9236076582400363E-01
3L_7764032_SNP A T 0.1675 33 164 0.4825 4.7739243437128132E-01
3L_7764038_SNP T C 0.1574 31 166 0.446 4.4003025592365308E-01
3L_7764060_SNP T C 0.07653 15 181 0.4131 4.1387134578282614E-01
3L_7764093_SNP T C 0.05 10 190 0.5776 5.7516548747185237E-01
3L_7764196_SNP A G 0.375 72 120 0.6764 6.7515334551567829E-01
3L_7764394_SNP A G 0.3402 66 128 0.1245 1.2336192938448376E-01
3L_7764418_SNP T C 0.1026 20 175 0.5569 5.4978526674192785E-01
3L_7764471_SNP A C 0.2081 41 156 0.7233 7.2092388740239854E-01
3L_7764601_SNP G T 0.1071 21 175 0.921 9.1989302987806743E-01
3L_7764619_SNP G C 0.232 45 149 0.5073 5.0159729042666523E-01
3L_7764625_SNP G A 0.1128 22 173 0.6225 6.1921706342568306E-01
3L_7764660_SNP A G 0.1117 22 175 0.638 6.3613418995849158E-01
3L_7764691_SNP T C 0.3929 77 119 0.8083 8.0602451701044431E-01
3L_7764692_SNP A T 0.3846 75 120 0.9426 9.4193651558039015E-01
3L_7764714_SNP A G 0.3161 61 132 0.1888 1.8172999664746214E-01
3L_7764741_SNP G T 0.3144 61 133 0.164 1.5750571458345020E-01
3L_7764759_SNP A G 0.1531 30 166 0.3987 3.9199296964152497E-01
3L_7764764_SNP A G 0.1596 30 158 0.4493 4.3836035977660703E-01
3L_7764785_SNP C G 0.2591 50 143 0.4098 4.2160527183680518E-01
3L_7764805_SNP A C 0.2577 50 144 0.1218 1.1453478359791747E-01
3L_7764817_SNP A T 0.276 53 139 0.1806 1.7471128266340774E-01
3L_7764830_SNP C T 0.1071 21 175 0.6005 5.9579015154059567E-01
3L_7764848_SNP T C 0.09845 19 174 0.4777 4.6802041199378186E-01
3L_7764876_SNP C T 0.2328 44 145 0.9396 9.3846347582224343E-01
3L_7764904_SNP A C 0.2448 47 145 0.5126 5.0427689210196758E-01
3L_7764983_SNP A T 0.2577 50 144 0.602 5.9785622842589192E-01
3L_7765017_INS CTACTGATTCTACTATC C 0.1149 20 154 0.1913 1.8925358857721608E-01
3L_7765046_SNP G A 0.254 48 141 0.1656 1.6538362204215407E-01
3L_7765054_SNP A C 0.2513 48 143 0.1477 1.5039898809620644E-01
3L_7765060_SNP C T 0.2591 50 143 0.1606 1.5986277944445926E-01
3L_7765103_DEL C CTACACAGTATGTG 0.2154 42 153 0.2949 2.8807863777468090E-01
3L_7765123_SNP T A 0.1888 37 159 0.1897 1.9099984369360590E-01
3L_7765142_SNP A G 0.4072 79 115 0.811 8.0863786293416418E-01
3L_7765168_SNP A T 0.4041 78 115 0.8457 8.4315353902625856E-01
3L_7765204_SNP G C 0.4588 89 105 0.9267 9.2540602617241219E-01
3L_7765206_DEL AGTGTGC A 0.4564 89 106 0.8884 8.8706342973487917E-01
3L_7765255_SNP T C 0.3418 67 129 0.2232 2.1825264145401535E-01
3L_7765340_SNP C G 0.3175 60 129 0.3193 3.0877054428277650E-01
3L_7765430_SNP A G 0.2292 44 148 0.6872 6.8495799822063952E-01
3L_7765551_SNP T C 0.09184 18 178 0.4645 4.5836266443922957E-01
3L_7765567_SNP T C 0.2713 51 137 0.2984 2.9124326836045922E-01
3L_7765569_SNP T C 0.2789 53 137 0.3298 3.2278887162238878E-01
3L_7765574_SNP G T 0.2723 52 139 0.328 3.2261368354359299E-01
3L_7765580_DEL T TTT 0.2363 43 139 0.4137 3.9943227359042244E-01
3L_7765769_SNP A G 0.2775 53 138 0.2641 2.5596120113513388E-01
3L_7765779_SNP A G 0.3542 68 124 0.9251 9.2383668081600945E-01
3L_7765858_SNP T C 0.1192 23 170 0.453 4.5121409923717681E-01
3L_7765859_SNP C G 0.1276 25 171 0.4654 4.6698713550065929E-01
3L_7766033_SNP T G 0.2979 56 132 0.7369 7.3946605224741790E-01
3L_7766063_SNP T A 0.4469 80 99 0.5085 4.9720200124872493E-01
3L_7766086_SNP T A 0.4162 77 108 0.5069 4.9531800763204137E-01
3L_7766169_SNP A G 0.3077 52 117 0.4781 4.6131775080449056E-01
3L_7766176_SNP G T 0.3018 51 118 0.4654 4.4505725511678673E-01
3L_7766177_SNP C A 0.2959 50 119 0.5369 5.1980635394166841E-01
3L_7766183_SNP T A 0.07429 13 162 0.06569 6.0049982316466445E-02
3L_7766195_SNP A G 0.4485 74 91 0.2391 2.1692943479296800E-01
3L_7766208_SNP A C 0.06977 12 160 0.1769 1.6764884336064756E-01
3L_7766211_SNP G C 0.07018 12 159 0.1767 1.6677767229376717E-01
3L_7766225_SNP G A 0.07955 14 162 0.0866 7.9637767646313362E-02
3L_7766226_SNP T C 0.08475 15 162 0.06912 6.3485953061110240E-02
3L_7766228_SNP C T 0.08523 15 161 0.06855 6.2272056929834993E-02
3L_7766236_SNP C T 0.08621 15 159 0.06123 5.7505346130452863E-02
3L_7766278_INS AAAATCATTA A 0.07222 13 167 0.1241 1.2388280593686118E-01
3L_7766296_SNP T C 0.08242 15 167 0.1812 1.7575726407370940E-01
3L_7766312_SNP C T 0.1967 36 147 0.5123 5.0192208172129316E-01
3L_7766338_SNP T G 0.2825 50 127 0.7729 7.6290401695948185E-01
3L_7766350_SNP A G 0.3099 53 118 0.9367 9.3539373900089218E-01
3L_7766359_SNP T C 0.07568 14 171 0.184 1.7702750695083525E-01
3L_7766414_DEL G GA 0.08854 17 175 0.1507 1.5085597760898173E-01
3L_7766432_SNP C T 0.1615 31 161 0.8439 8.4091619900741155E-01
3L_7766459_SNP A T 0.3175 60 129 0.7191 7.1239774464486916E-01
3L_7766526_SNP T C 0.07576 15 183 0.3661 3.6131190216477371E-01
3L_7766546_SNP T A 0.3073 59 133 0.7845 7.7918884519286902E-01
3L_7766589_SNP A G 0.07107 14 183 0.345 3.4060657090712043E-01
3L_7766616_SNP T A 0.3979 76 115 0.7908 7.8788822615602294E-01
3L_7766629_SNP C T 0.1827 36 161 0.6296 6.2517845190196430E-01
3L_7766656_SNP T C 0.1641 32 163 0.7608 7.5854825892311695E-01
3L_7766822_SNP T C 0.1026 20 175 0.7458 7.4266744010079089E-01
3L_7766872_SNP C G 0.4583 88 104 0.6719 6.7153406453776199E-01
3L_7767070_SNP T A 0.4894 92 96 0.8814 8.8046692265573745E-01
3L_7767102_SNP A C 0.1495 29 165 0.9385 9.3756565357696620E-01
3L_7767115_SNP G A 0.1481 28 161 0.4104 4.0010175164657336E-01
3L_7767128_SNP T A 0.306 56 127 0.6167 6.1502902182529029E-01
3L_7767163_SNP A C 0.3155 53 115 0.782 7.7356654005840331E-01
3L_7767173_SNP C A 0.2663 45 124 0.5941 5.7511518287035313E-01
3L_7767177_SNP A T 0.1667 28 140 0.6204 6.0320968560844035E-01
3L_7767179_DEL A TT 0.07514 13 160 0.4341 4.1374199616427576E-01
3L_7767205_SNP A T 0.09827 17 156 0.9955 9.9531481400435817E-01
3L_7767209_SNP A G 0.1579 27 144 0.4182 3.9197810404940725E-01
3L_7767210_SNP C G 0.2424 40 125 0.9337 9.2919459886516598E-01
3L_7767214_SNP T C 0.2485 42 127 0.8597 8.5153144299389727E-01
3L_7767220_SNP T C 0.3713 62 105 0.7678 7.5594455884573508E-01
3L_7767229_DEL A AG 0.1921 34 143 0.06238 5.1194050827832856E-02
3L_7767239_DEL A AACGAC 0.1864 33 144 0.04558 3.7620908392210363E-02
3L_7767252_SNP A C 0.1522 28 156 0.382 3.6817107543579797E-01
3L_7767264_SNP G A 0.2406 45 142 0.2046 2.0080006790602223E-01
3L_7767278_SNP T C 0.09474 18 172 0.9042 9.0641886348543999E-01
3L_7767288_SNP T A 0.1579 30 160 0.1236 1.2455974478436560E-01
3L_7767295_SNP T C 0.1701 33 161 0.09465 8.8127111110424483E-02
3L_7767296_SNP A T 0.4468 84 104 0.7166 7.1200518311177863E-01
3L_7767300_SNP C A 0.456 83 99 0.8286 8.2380323351300522E-01
3L_7767302_SNP A T 0.4545 85 102 0.7458 7.4137403876441310E-01
3L_7767323_SNP T A 0.2723 52 139 0.2649 2.6078015353361961E-01
3L_7767324_SNP G A 0.1283 24 163 0.2617 2.4819544042781960E-01
3L_7767328_SNP C T 0.1474 28 162 0.3259 3.1238116078319855E-01
3L_7767350_INS A AA 0.08673 17 179 0.8232 8.2056569886233266E-01
3L_7767354_SNP C G 0.2757 51 134 0.2177 2.1469454690666046E-01
3L_7767422_DEL T TT 0.3602 67 119 0.8292 8.2536335705949437E-01
3L_7767458_SNP C G 0.1753 34 160 0.2194 2.1171279732570825E-01
3L_7767515_SNP A C 0.1244 24 169 0.218 2.1523068893352293E-01
3L_7767532_SNP C G 0.08901 17 174 0.2108 2.0657047914740434E-01
3L_7767533_SNP T C 0.4891 90 94 0.6641 6.6063334148663944E-01
3L_7767712_SNP C T 0.1128 22 173 0.8278 8.2493458765133665E-01
3L_7767750_SNP T C 0.09375 18 174 0.2072 2.0763875736088466E-01
3L_7767764_SNP C T 0.09524 18 171 0.1062 1.0516988018718920E-01
3L_7767770_SNP T C 0.4556 77 92 0.01652 1.2978957937690452E-02
3L_7767784_SNP T G 0.2941 55 132 0.5236 5.1863449047971177E-01
3L_7767787_SNP C T 0.4894 92 96 0.02441 2.2786301594180436E-02
3L_7767842_SNP T C 0.09091 17 170 0.217 2.1255224078210422E-01
3L_7767902_SNP C T 0.08421 16 174 0.4552 4.5552969334729532E-01
3L_7767917_SNP C T 0.2872 54 134 0.3621 3.5394672706117292E-01
3L_7768053_SNP T A 0.1546 30 164 0.5384 5.3350811795812358E-01
3L_7768054_SNP C T 0.1717 34 164 0.6771 6.7367566423183334E-01
3L_7768106_SNP C T 0.1173 23 173 0.8193 8.1739866489496726E-01
3L_7768118_SNP G A 0.1077 21 174 0.3834 3.7608683659197184E-01
3L_7768125_INS AA A 0.1257 23 160 0.2737 2.7480809200252476E-01
3L_7768130_SNP C A 0.1088 21 172 0.4994 4.9839189334414746E-01
3L_7768150_SNP A G 0.05076 10 187 0.8241 8.2205993870346128E-01
3L_7768172_SNP A C 0.09744 19 176 0.1962 1.9351295638313226E-01
3L_7768178_SNP T A 0.09231 18 177 0.1991 1.9152915500921730E-01
3L_7768213_SNP T A 0.1031 20 174 0.7712 7.6652493882999917E-01
3L_7768214_SNP A T 0.1036 20 173 0.6132 6.0609835941955903E-01
3L_7768318_SNP T C 0.1827 36 161 0.206 2.0095958811064496E-01
3L_7768319_SNP A G 0.1692 33 162 0.576 5.7002577813045963E-01
3L_7768330_SNP G A 0.1846 36 159 0.6486 6.4407638123196076E-01
3L_7768353_SNP G C 0.1211 23 167 0.5283 5.2126095939799821E-01
3L_7768354_SNP G T 0.2737 52 138 0.9573 9.5628413639641607E-01
3L_7768429_SNP T C 0.1719 33 159 0.3088 2.9828658924892248E-01
3L_7768481_SNP T C 0.4974 95 96 0.7181 7.1423646192802714E-01
3L_7768614_SNP A C 0.2769 54 141 0.7804 7.7682951218506902E-01
3L_7768704_SNP C G 0.2708 52 140 0.5317 5.2346526985272668E-01
3L_7768773_SNP T C 0.2461 47 144 0.03468 3.1702640890203686E-02
3L_7768778_SNP T C 0.1667 32 160 0.5685 5.5920627977199500E-01
3L_7768812_SNP G C 0.1878 37 160 0.3226 3.1669290321912902E-01
3L_7768855_SNP A G 0.1269 25 172 0.7045 7.1200843364442579E-01
3L_7768920_INS TACTATAGTTTT T 0.1969 38 155 0.2127 2.2431846165151459E-01
3L_7768946_SNP A G 0.4815 91 98 0.1807 1.7661356765477032E-01
3L_7768962_SNP T C 0.1929 38 159 0.2577 2.5189199408033358E-01
3L_7769114_SNP C G 0.4845 94 100 0.6329 6.2779295515193012E-01
3L_7769127_DEL C CCCTAAC 0.2526 48 142 0.4415 4.4654693091049180E-01
3L_7769138_SNP A T 0.4175 81 113 0.8876 8.8581570614855720E-01
3L_7769141_DEL T TG 0.1515 30 168 0.982 9.8175979025442173E-01
3L_7769153_SNP G A 0.2694 52 141 0.1091 1.0413912216161025E-01
3L_7769165_SNP T C 0.1436 28 167 0.9369 9.3609805120047929E-01
3L_7769190_SNP G A 0.1786 35 161 0.4454 4.3794638368972472E-01
3L_7769192_DEL G GTG 0.4794 93 101 0.4558 4.4788253553868462E-01
3L_7769237_SNP A G 0.2732 53 141 0.1835 1.7787055407085750E-01
3L_7769287_SNP T A 0.1702 32 156 0.6388 6.2974917597731150E-01
3L_7769297_SNP A C 0.163 30 154 0.5507 5.3835458957482296E-01
3L_7769305_INS TAAATT T 0.1676 31 154 0.752 7.4511376739575663E-01
3L_7769320_INS AACTAATTACTAA A 0.05759 11 180 0.9373 9.3605982026978951E-01
3L_7769323_SNP T A 0.07182 13 168 0.2709 2.6280246337458135E-01
3L_7769338_SNP T A 0.2283 42 142 0.2712 2.5784988062976211E-01
3L_7769340_SNP G A 0.2283 42 142 0.289 2.7571084107802990E-01
3L_7769364_SNP T C 0.164 31 158 0.9428 9.4093512919287237E-01
3L_7769379_SNP T A 0.1746 33 156 0.9551 9.5389823660502293E-01
3L_7769437_SNP T C 0.07653 15 181 0.135 1.3097674408445059E-01
3L_7769451_SNP A T 0.262 49 138 0.6553 6.4705977093193545E-01
3L_7769465_SNP G A 0.3228 61 128 0.4983 4.9485898359708047E-01
3L_7769469_SNP T A 0.3105 59 131 0.8982 8.9767346626446531E-01
3L_7769495_SNP C G 0.3385 66 129 0.6817 6.8320725701799256E-01
3L_7769500_SNP T C 0.1123 21 166 0.2552 2.4781709730441104E-01
3L_7769506_SNP A C 0.07732 15 179 0.6857 6.8167309631473860E-01
3L_7769550_SNP A T 0.3333 65 130 0.6686 6.6560664473880626E-01
3L_7769557_SNP T G 0.09091 18 180 0.2437 2.4079106436475139E-01
3L_7769576_SNP G A 0.1518 29 162 0.4053 3.9675665328605236E-01
3L_7769607_SNP T C 0.09091 18 180 0.3098 3.0553346384946301E-01
3L_7769653_SNP T G 0.1538 30 165 0.3214 3.1919012284769999E-01
3L_7769655_SNP A G 0.1436 28 167 0.9015 8.9980579439000552E-01
3L_7769714_SNP T G 0.06061 12 186 0.0384 3.6433066126747064E-02
3L_7769793_SNP T G 0.07576 15 183 0.0552 5.3703804162184246E-02
3L_7769841_SNP A T 0.1162 23 175 0.673 6.6977186693719504E-01
3L_7769851_SNP G T 0.2789 53 137 0.4323 4.2758710867733374E-01
3L_7769852_SNP G A 0.08205 16 179 0.03401 3.0965274515608984E-02
3L_7769870_SNP T C 0.06806 13 178 0.03411 2.9863284956499151E-02
3L_7770081_SNP C T 0.07143 12 156 0.3199 2.9493278940909495E-01
3L_7770291_SNP A G 0.1136 20 156 0.757 7.4806502930793473E-01
3L_7770411_SNP A T 0.2193 41 146 0.4532 4.4763518867349084E-01
3L_7770652_SNP T G 0.133 25 163 0.9834 9.8332318794420193E-01
3L_7770664_SNP T G 0.05263 10 180 0.3911 3.8501641278245347E-01
3L_7770687_SNP G A 0.06218 12 181 0.2838 2.7946734777132165E-01
3L_7770711_SNP A G 0.06316 12 178 0.647 6.3901863848972651E-01
3L_7770726_SNP G A 0.1684 32 158 0.2614 2.4910720596289060E-01
3L_7770741_SNP C G 0.06701 13 181 0.7103 7.0541111547357038E-01
3L_7770743_SNP T C 0.2353 44 143 0.3578 3.4612378382961650E-01
3L_7770745_SNP T A 0.427 79 106 0.8611 8.5700328164949724E-01
3L_7770748_SNP T C 0.1737 33 157 0.5624 5.5476871976100883E-01
3L_7770786_SNP T C 0.1809 34 154 0.7199 7.1510355048054342E-01
3L_7770798_SNP T C 0.06283 12 179 0.9387 9.3790205028698148E-01
3L_7770908_SNP C G 0.0733 14 177 0.3833 3.7590348833752019E-01
3L_7770952_INS A ATTTATATTCGTTCTA 0.1925 31 130 0.1326 1.3216056412227395E-01
3L_7770988_SNP C T 0.1856 36 158 0.1795 1.7134738107535818E-01
3L_7771054_SNP A T 0.3298 63 128 0.8462 8.4321108294605329E-01
3L_7771075_SNP A T 0.4332 81 106 0.3158 3.1148579209440430E-01
3L_7771077_SNP A C 0.07368 14 176 0.6788 6.7329918731621718E-01
3L_7771094_SNP T C 0.09375 18 174 0.9916 9.9145552185424846E-01
3L_7771131_SNP T C 0.349 67 125 0.3965 3.8727421848796106E-01
3L_7771134_SNP A G 0.2462 48 147 0.338 3.3107791553913535E-01
3L_7771200_SNP T C 0.07692 15 180 0.107 1.0099843249682416E-01
3L_7771245_SNP C G 0.3627 70 123 0.758 7.5423166560372557E-01
3L_7771246_SNP T G 0.102 20 176 0.7676 7.6452049601165406E-01
3L_7771257_DEL C CT 0.2684 51 139 0.6838 6.7908099427729551E-01
3L_7771366_DEL T TTGCTGATCT 0.2258 42 144 0.8815 8.8067515126650564E-01
3L_7771530_SNP C T 0.07071 14 184 0.4189 4.1384833600192616E-01
3L_7771547_SNP T A 0.1538 30 165 0.4161 4.1181585245007224E-01
3L_7771563_SNP T A 0.3333 63 126 0.8117 8.0860211395161408E-01
3L_7771687_SNP C T 0.4309 81 107 0.3527 3.6840571931693744E-01
3L_7771816_SNP T A 0.1269 25 172 0.6868 6.8293508081298282E-01
3L_7771846_SNP A T 0.1179 23 172 0.5102 5.0342988553500279E-01
3L_7771872_SNP G A 0.05556 11 187 0.08603 8.3058050428114996E-02
3L_7771873_SNP A T 0.07614 15 182 0.3366 3.3104884023306103E-01
3L_7771877_SNP T C 0.08543 17 182 0.2737 2.6992286253346987E-01
3L_7771879_SNP T C 0.07653 15 181 0.1955 1.8890278777833602E-01
3L_7771885_SNP T C 0.08543 17 182 0.2737 2.6992286253346987E-01
3L_7771894_SNP A C 0.3211 61 129 0.9458 9.4467300956705569E-01
3L_7771895_SNP A C 0.1263 25 173 0.6835 6.8023450824891385E-01
3L_7771916_SNP A G 0.1263 25 173 0.5056 5.0167802243553949E-01
3L_7771985_SNP C T 0.4444 84 105 0.8768 8.7608877102206328E-01
3L_7771988_SNP T C 0.4392 83 106 0.9629 9.6252619412156359E-01
3L_7771997_SNP G T 0.4439 83 104 0.9731 9.7254345412350551E-01
3L_7772003_SNP G A 0.4409 82 104 0.6304 6.4694428047121111E-01
3L_7772033_SNP A G 0.4211 80 110 0.9651 9.6487559850938331E-01
3L_7772052_SNP C T 0.101 20 178 0.5416 5.4392848901713919E-01
3L_7772078_SNP T C 0.399 77 116 0.8234 8.2435294774820878E-01
3L_7772123_SNP A G 0.2105 40 150 0.4983 4.9614940711904965E-01
3L_7772212_SNP A G 0.4948 96 98 0.4808 4.7414762894414419E-01
3L_7772231_SNP G C 0.1128 22 173 0.476 4.7089811397071502E-01
3L_7772315_SNP G T 0.4844 93 99 0.3838 3.7893250074575535E-01
3L_7772408_SNP T C 0.1969 38 155 0.9323 9.3104305264226384E-01
3L_7772531_SNP T C 0.1015 20 177 0.4369 4.3284366385567907E-01
3L_7772534_SNP A C 0.05 10 190 0.3108 3.0773575754041316E-01
3L_7772590_SNP A G 0.05025 10 189 0.7275 7.2530696994193811E-01
3L_7772732_SNP C A 0.1061 21 177 0.5749 5.7104806213078485E-01
3L_7772741_SNP T C 0.4948 95 97 0.2951 3.1075983457925549E-01
3L_7772792_SNP C T 0.359 70 125 0.3765 3.6779815403869931E-01
3L_7772801_SNP G C 0.3438 66 126 0.4194 4.0831384334153020E-01
3L_7772847_SNP A G 0.1224 24 172 0.8167 8.1455192099332863E-01
3L_7772865_SNP A T 0.1111 22 176 0.8109 8.0898392534571673E-01
3L_7772879_SNP T C 0.09744 19 176 0.7235 7.1927865923012901E-01
3L_7772881_DEL G GTTAC 0.09744 19 176 0.7235 7.1927865923012901E-01
3L_7772893_SNP G C 0.1134 22 172 0.8252 8.2240426997981908E-01
3L_7772928_SNP C T 0.1156 23 176 0.8462 8.4504900828893215E-01
3L_7772936_SNP T A 0.1574 31 166 0.3947 3.9625129570101669E-01
3L_7773024_SNP T C 0.1378 27 169 0.7911 7.8939833719475516E-01
3L_7773033_SNP A T 0.2947 56 134 0.8998 8.9782514909636768E-01
3L_7773097_SNP A G 0.05051 10 188 0.5356 5.3162691402156104E-01
3L_7773120_SNP C T 0.3061 60 136 0.6288 6.2550434850501213E-01
3L_7773126_SNP G C 0.1015 20 177 0.716 7.1286651537069656E-01
3L_7773174_SNP T C 0.2565 49 142 0.4515 4.4154730692949795E-01
3L_7773183_SNP G C 0.2755 54 142 0.581 5.7642375500269205E-01
3L_7773210_SNP A G 0.4041 78 115 0.9145 9.1276104621913889E-01
3L_7773222_SNP A G 0.1128 22 173 0.4966 4.9278339491478751E-01
3L_7773243_SNP G C 0.1082 21 173 0.594 5.9133077378208743E-01
3L_7773261_SNP A T 0.3 57 133 0.6684 6.7635396220339183E-01
3L_7773267_SNP T C 0.1186 23 171 0.3736 3.6830010212312525E-01
3L_7773402_SNP A G 0.228 44 149 0.132 1.2529933042855690E-01
3L_7773429_SNP A G 0.1443 28 166 0.412 4.0708494206209844E-01
3L_7773447_SNP T G 0.1122 22 174 0.1878 1.8226217863617633E-01
3L_7773522_SNP T A 0.4485 87 107 0.5 4.9311788519439081E-01
3L_7773559_SNP T A 0.1658 33 166 0.5292 5.2560377533788794E-01
3L_7773564_SNP A G 0.1667 33 165 0.9312 9.3057785112712188E-01
3L_7773580_SNP C A 0.06599 13 184 0.2318 2.2681713807582016E-01
3L_7773621_SNP G T 0.433 84 110 0.8654 8.6338048697356884E-01
3L_7773631_SNP A T 0.441 86 109 0.7726 7.7000387409243620E-01
3L_7773690_SNP G T 0.4427 85 107 0.921 9.1957960134546124E-01
3L_7773820_SNP A T 0.1582 31 165 0.3324 3.2573703962694001E-01
3L_7773829_SNP C A 0.05051 10 188 0.5846 5.8058397374183146E-01
3L_7773968_SNP A G 0.08629 17 180 0.4066 4.0056081782946362E-01
3L_7773981_INS AA A 0.07216 14 180 0.4112 4.0613511678187952E-01
3L_7773993_SNP A T 0.05076 10 187 0.7946 7.9292191270794099E-01
3L_7774014_SNP A G 0.09091 18 180 0.4539 4.4946325785389851E-01
3L_7774024_SNP G A 0.3333 62 124 0.2572 2.5663599707260842E-01
3L_7774137_SNP A G 0.06 12 188 0.3623 3.5933969175220604E-01
3L_7774250_INS ACCA A 0.06349 12 177 0.3585 3.4639573699784720E-01
3L_7774268_SNP A G 0.2872 54 134 0.3199 3.1021270991948391E-01
3L_7774332_SNP A T 0.06283 12 179 0.6124 6.0791393580940478E-01
3L_7774374_SNP G C 0.2073 40 153 0.5888 5.8333354403640425E-01
3L_7774388_SNP C T 0.1598 31 163 0.8976 8.9633982407143298E-01
3L_7774406_SNP G C 0.06599 13 184 0.8272 8.2503161428338379E-01
3L_7774443_INS CC C 0.1167 21 159 0.2873 2.7652250955338753E-01
3L_7774452_SNP A T 0.08122 16 181 0.6089 6.0426593571227294E-01
3L_7774484_SNP G A 0.08629 17 180 0.6513 6.5220305109642829E-01
3L_7774491_SNP T A 0.06566 13 185 0.965 9.6480143143972918E-01
3L_7774549_SNP T A 0.07614 15 182 0.8504 8.4844195622926677E-01
3L_7774576_SNP T G 0.07979 15 173 0.5466 5.3530414238421176E-01
3L_7774583_SNP A G 0.1179 23 172 0.8214 8.1874097703642845E-01
3L_7774586_SNP A G 0.1173 23 173 0.817 8.1473293162455829E-01
3L_7774591_SNP A G 0.0804 16 183 0.8535 8.5236139120429244E-01
3L_7774596_SNP G T 0.0804 16 183 0.8535 8.5236139120429244E-01
3L_7774598_SNP C A 0.0804 16 183 0.8535 8.5236139120429244E-01
3L_7774614_SNP A G 0.4 76 114 0.6046 6.0137232830257092E-01
3L_7774621_SNP C T 0.1276 25 171 0.9151 9.1387443118215939E-01
3L_7774656_SNP T A 0.1256 25 174 0.9507 9.5031709609228809E-01
3L_7774668_SNP T C 0.3862 73 116 0.5892 5.8784332627507929E-01
3L_7774677_SNP A C 0.2 39 156 0.8053 8.0346036286773359E-01
3L_7774698_SNP A G 0.1949 38 157 0.6809 6.7852663090632359E-01
3L_7774759_SNP C G 0.05051 10 188 0.5448 5.4079475058442217E-01
3L_7774764_SNP G A 0.08586 17 181 0.567 5.6371953907682559E-01
3L_7774810_SNP T C 0.2176 42 151 0.5555 5.4844193230735583E-01
3L_7774941_DEL A AA 0.07143 14 182 0.5442 5.4048737289859750E-01
3L_7774984_SNP A C 0.08122 16 181 0.829 8.2782233785440540E-01
3L_7774985_SNP G A 0.2938 57 137 0.4408 4.3470460192242066E-01
3L_7774988_SNP T C 0.08629 17 180 0.8981 8.9710759347671587E-01
3L_7774990_SNP G T 0.08629 17 180 0.924 9.2317608799047524E-01
3L_7774991_SNP T A 0.08629 17 180 0.9189 9.1794841801450588E-01
3L_7775007_SNP A G 0.2917 56 136 0.5177 5.0999819509011668E-01
3L_7775019_SNP G T 0.2941 55 132 0.4739 4.6207656754247028E-01
3L_7775125_INS TCAGT T 0.05051 10 188 0.3466 3.4951063911608993E-01
3L_7775247_SNP A G 0.2216 43 151 0.9683 9.6783828341626743E-01
3L_7775253_SNP T C 0.3472 67 126 0.6264 6.2550410571619897E-01
3L_7775279_SNP T C 0.3594 69 123 0.5956 5.9425632025409647E-01
3L_7775305_SNP C G 0.1421 28 169 0.4912 4.8812708574893993E-01
3L_7775350_SNP T G 0.3005 58 135 0.9969 9.9688543959285558E-01
3L_7775390_SNP G A 0.2368 45 145 0.6599 6.5444542933868766E-01
3L_7775400_SNP G A 0.2474 47 143 0.8139 8.0992655884255127E-01
3L_7775532_DEL T TT 0.2 37 148 0.5889 5.7698075630976176E-01
3L_7775611_SNP G A 0.2974 58 137 0.8092 8.0638511726785334E-01
3L_7775612_SNP A T 0.1421 28 169 0.9665 9.6624878526027946E-01
3L_7775644_SNP G A 0.3505 68 126 0.8707 8.6855715404833433E-01
3L_7775673_SNP C T 0.2234 44 153 0.6802 6.7714831433637879E-01
3L_7775681_SNP T C 0.09645 19 178 0.8943 8.9304960271928202E-01
3L_7775706_SNP T A 0.3299 64 130 0.4013 4.0166646189872912E-01
3L_7775791_SNP A C 0.102 20 176 0.7171 7.1435056576024780E-01
3L_7775807_SNP T A 0.3886 75 118 0.1405 1.3527440203684704E-01
3L_7775853_SNP T A 0.0603 12 187 0.03261 3.1233905206155311E-02
3L_7775935_SNP T C 0.09184 18 178 0.9672 9.6694660417829725E-01
3L_7775936_SNP T C 0.08081 16 182 0.3974 3.9244681717172691E-01
3L_7775941_SNP G C 0.3298 63 128 0.3754 3.7393197749702023E-01
3L_7775943_SNP G A 0.4767 92 101 0.5964 5.9120114796931467E-01
3L_7776009_SNP T C 0.09091 18 180 0.8963 8.9601599725468761E-01
3L_7776074_SNP A G 0.36 63 112 0.5136 4.9637050293168217E-01
3L_7776081_SNP A C 0.4974 95 96 0.3414 3.4964629858694729E-01
3L_7776200_SNP A G 0.3089 59 132 0.5553 5.5157910497554541E-01
3L_7776262_SNP A T 0.09231 18 177 0.9868 9.8670544545273831E-01
3L_7776406_SNP C G 0.103 17 148 0.5434 5.2619539935829440E-01
3L_7776433_SNP G T 0.1011 18 160 0.5314 5.1566851888793019E-01
3L_7776441_SNP A C 0.3955 70 107 0.2707 2.5418180559043169E-01
3L_7776622_SNP C T 0.4643 91 105 0.1396 1.4091127058687747E-01
3L_7776650_SNP T C 0.4709 89 100 0.174 1.7401127728709176E-01
3L_7776658_SNP C T 0.4974 94 95 0.1571 1.5402582579916912E-01
3L_7776661_SNP C A 0.1658 32 161 0.8013 8.0102716164673005E-01
3L_7776664_SNP A T 0.3161 61 132 0.1471 1.3839858119054627E-01
3L_7776666_SNP G C 0.3196 62 132 0.214 2.1029892591242183E-01
3L_7776668_SNP T C 0.3526 67 123 0.215 2.0838150221980034E-01
3L_7776698_SNP G T 0.4479 86 106 0.2603 2.5547666762809107E-01
3L_7776722_SNP C T 0.3179 62 133 0.1926 1.8734221191455991E-01
3L_7776724_SNP A T 0.1598 31 163 0.5869 5.8126356453057315E-01
3L_7776840_SNP T C 0.2071 41 157 0.6171 6.1533925783027854E-01
3L_7776869_DEL A AT 0.2444 44 136 0.1172 1.8422085754390016E-01
3L_7777073_SNP T A 0.4205 82 113 0.1075 1.0670240498560268E-01
3L_7777084_SNP A T 0.06566 13 185 0.5876 5.8360937962727544E-01
3L_7777280_SNP A C 0.1077 21 174 0.7062 7.0180763611352848E-01
3L_7777282_SNP A G 0.1026 20 175 0.5713 5.6601646024455499E-01
3L_7777290_SNP G A 0.474 91 101 0.4018 3.9299291107303191E-01
3L_7777342_SNP C A 0.08673 17 179 0.882 8.8091449788337106E-01
3L_7777371_SNP A G 0.09794 19 175 0.1827 2.2923603085696609E-01
3L_7777398_SNP A G 0.2251 43 148 0.7662 7.6069995809427904E-01
3L_7777434_SNP T C 0.1134 22 172 0.4667 4.5951988601749338E-01
3L_7777439_SNP T C 0.3978 74 112 0.5709 5.6522892737440955E-01
3L_7777708_SNP C T 0.224 43 149 0.775 7.7561482356953837E-01
3L_7777725_SNP A G 0.1122 22 174 0.253 2.4707661164983374E-01
3L_7777727_SNP T C 0.1111 22 176 0.2439 2.3990685476990792E-01
3L_7777742_SNP A G 0.1015 20 177 0.8522 8.5045214417978188E-01
3L_7777752_SNP A G 0.1231 24 171 0.7389 7.3990689812462052E-01
3L_7777753_SNP T A 0.2268 44 150 0.9392 9.3822780255639093E-01
3L_7777762_SNP T C 0.07035 14 185 0.9994 9.9937697079864596E-01
3L_7777775_SNP A T 0.228 44 149 0.6904 6.8981984931667162E-01
3L_7777788_SNP T C 0.2 39 156 0.6548 6.5011880097452268E-01
3L_7777821_SNP A G 0.06599 13 184 0.8367 8.3476594324549891E-01
3L_7777822_SNP G A 0.1959 38 156 0.5621 5.5585871363206896E-01
3L_7777824_SNP A T 0.1658 32 161 0.248 2.4922531443815388E-01
3L_7777835_SNP G C 0.366 71 123 0.7476 7.4317424070291915E-01
3L_7777847_SNP G A 0.1598 31 163 0.3942 3.8678297786073867E-01
3L_7777853_SNP C T 0.1865 36 157 0.5682 5.6076841571425007E-01
3L_7777855_SNP A G 0.1947 37 153 0.578 5.6869799009463595E-01
3L_7777882_SNP A G 0.4086 76 110 0.231 2.1699588820367099E-01
3L_7777973_SNP C T 0.1732 31 148 0.8764 8.7280584184462362E-01
3L_7777993_SNP G C 0.05025 10 189 0.08838 8.5624530750073258E-02
3L_7778011_SNP G A 0.2299 43 144 0.423 4.1161977700212837E-01
3L_7778020_SNP A G 0.1862 35 153 0.4607 4.4986320376216804E-01
3L_7778056_SNP C G 0.1546 30 164 0.5357 5.3273457875929164E-01
3L_7778078_SNP G C 0.4712 90 101 0.6879 6.8998468264415047E-01
3L_7778102_SNP T C 0.3673 72 124 0.9192 9.1802718764061086E-01
3L_7778275_SNP T C 0.1897 37 158 0.07267 6.8918997785806971E-02
3L_7778294_SNP A C 0.159 31 164 0.07936 7.5626068977522998E-02
3L_7778302_SNP A G 0.1598 31 163 0.0811 7.6586380786037814E-02
3L_7778423_SNP T C 0.06667 13 182 0.8216 8.1894450709295996E-01
3L_7778575_SNP G A 0.09184 18 178 0.3218 3.1424611750703546E-01
3L_7778581_SNP A G 0.3789 72 118 0.9723 9.7200564634661224E-01
3L_7778597_SNP G A 0.2632 50 140 0.5786 5.7085678790388006E-01
3L_7778598_SNP A C 0.08205 16 179 0.3941 3.8658319405285047E-01
3L_7778610_SNP A G 0.1571 30 161 0.2911 2.7934820045098863E-01
3L_7778678_SNP C A 0.3229 62 130 0.8626 8.5924741040028263E-01
3L_7778691_SNP T C 0.08205 16 179 0.143 1.3741875168857909E-01
3L_7778711_SNP A T 0.1347 26 167 0.8052 8.0142750271731222E-01
3L_7778764_SNP C G 0.288 55 136 0.8419 8.3863204180477191E-01
3L_7778803_SNP T C 0.2366 44 142 0.4861 4.7369041277554724E-01
3L_7778981_SNP A G 0.3897 76 119 0.1689 1.6854614358425313E-01
3L_7779041_SNP T G 0.4822 95 102 0.2369 2.3112877532252851E-01
3L_7779042_SNP G C 0.05076 10 187 0.9428 9.4209874860356502E-01
3L_7779084_SNP G A 0.4564 89 106 0.2756 2.6811351240316350E-01
3L_7779154_SNP T A 0.1015 20 177 0.8518 8.5025922831987544E-01
3L_7779208_SNP A T 0.3109 60 133 0.02193 1.9826581239157488E-02
3L_7779247_SNP G A 0.1658 32 161 0.6678 6.6201803257795477E-01
3L_7779329_SNP C A 0.1641 32 163 0.006073 5.9169842197425741E-03
3L_7779512_SNP A G 0.05051 10 188 0.2842 2.8036305807268380E-01
3L_7779620_SNP A G 0.05 10 190 0.2548 2.5181461047564868E-01
3L_7779660_SNP T C 0.3979 76 115 0.8445 8.4155132680005296E-01
3L_7779697_SNP A G 0.05528 11 188 0.2842 2.8042306845980636E-01
3L_7779698_SNP G C 0.05528 11 188 0.2842 2.8042306845980636E-01
3L_7779711_SNP A T 0.1693 32 157 0.07719 7.2187632428135168E-02
3L_7779769_SNP G A 0.4208 77 106 0.6811 6.7949854520733732E-01
3L_7779782_SNP A T 0.4309 81 107 0.8816 8.7994660896334109E-01
3L_7779830_SNP G A 0.2842 54 136 0.4604 4.5338180259345140E-01
3L_7779843_SNP G A 0.4316 82 108 0.6495 6.5033878030475445E-01
3L_7779852_SNP G T 0.1667 32 160 0.5512 5.4709923180237841E-01
3L_7779891_SNP G A 0.399 77 116 0.4187 4.1725432033822840E-01
3L_7779894_SNP A G 0.3516 64 118 0.4179 4.7625268898687689E-01
3L_7779908_SNP T A 0.3927 75 116 0.5377 5.3520911822438788E-01
3L_7779916_SNP A T 0.05076 10 187 0.3817 3.8342733953006480E-01
3L_7779948_SNP T G 0.4053 77 113 0.1838 1.8215026525128142E-01
3L_7779952_INS AA A 0.388 71 112 0.3104 3.2517475159588216E-01
3L_7779957_DEL A AAAAGA 0.08247 16 178 0.9149 9.1384829628831443E-01
3L_7779969_SNP T G 0.4892 91 95 0.2232 2.1651199810186239E-01
3L_7780004_SNP T G 0.1795 35 160 0.3323 3.2486492846915827E-01
3L_7780021_SNP A G 0.4948 95 97 0.3311 3.2442688134433506E-01
3L_7780038_SNP T C 0.2789 53 137 0.2513 2.4900157195548878E-01
3L_7780052_SNP T C 0.05584 11 186 0.1707 1.6566104451630626E-01
3L_7780074_SNP C T 0.466 89 102 0.3423 3.3414794549382731E-01
3L_7780102_SNP T C 0.1429 28 168 0.2139 2.0758244903311440E-01
3L_7780124_SNP A C 0.4162 72 101 0.04049 3.6356391019647508E-02
3L_7780150_SNP A C 0.1474 28 162 0.5264 5.2060329200943101E-01
3L_7780160_SNP T C 0.05025 10 189 0.1973 1.9562085002471230E-01
3L_7780176_SNP C A 0.1726 34 163 0.8511 8.5018510893805499E-01
3L_7780245_SNP C T 0.1327 26 170 0.2719 2.6598132973287192E-01
3L_7780247_SNP T C 0.07179 14 181 0.3662 3.6189642181541304E-01
3L_7780269_SNP T C 0.2121 35 130 0.3638 3.4296640192442895E-01
3L_7780275_SNP C T 0.3374 55 108 0.2132 1.9303766663236233E-01
3L_7780276_SNP G A 0.205 33 128 0.3629 3.6001914579625138E-01
3L_7780337_SNP G A 0.09694 19 177 0.0288 2.6405260426664551E-02
3L_7780357_SNP T G 0.1443 28 166 0.9955 9.9544275484846312E-01
3L_7780388_SNP G T 0.3789 72 118 0.9776 9.7706545937245759E-01
3L_7780406_SNP T C 0.09744 19 176 0.462 4.5551652817617783E-01
3L_7780485_SNP T A 0.07576 15 183 0.1843 1.7956273076849372E-01
3L_7780493_SNP A G 0.3436 67 128 0.3913 3.8478372452076981E-01
3L_7780559_SNP G A 0.3608 70 124 0.2589 2.5346577103181933E-01
3L_7780578_SNP A G 0.2775 53 138 0.7312 7.2553275092605163E-01
3L_7780600_SNP G A 0.1907 37 157 0.5245 5.1655280581124363E-01
3L_7780613_SNP C T 0.3243 60 125 0.1732 1.6776906291186489E-01
3L_7780614_SNP T G 0.3172 59 127 0.154 1.4803667237858653E-01
3L_7780624_SNP C A 0.1134 22 172 0.8972 8.9549590143647140E-01
3L_7780647_SNP G T 0.07303 13 165 0.849 8.4539785961821134E-01
3L_7780653_SNP G A 0.06736 13 180 0.1146 1.0793001080830544E-01
3L_7780657_SNP A T 0.4086 76 110 0.3258 3.1829307528120887E-01
3L_7780669_SNP T A 0.3564 67 121 0.0354 3.1943858317851133E-02
3L_7780675_SNP C A 0.1295 25 168 0.08991 8.4523720108204192E-02
3L_7780690_SNP C T 0.4759 89 98 0.3513 3.3979077861921636E-01
3L_7780701_SNP C G 0.1959 38 156 0.5629 5.5683081601611883E-01
3L_7780703_SNP T C 0.1949 38 157 0.5514 5.4597942215311601E-01
3L_7780707_SNP T A 0.1917 37 156 0.671 6.6665450887239230E-01
3L_7780722_SNP A C 0.1244 24 169 0.7797 7.8786775798875586E-01
3L_7780724_SNP T A 0.1198 23 169 0.8818 8.8191316118865282E-01
3L_7780742_SNP T G 0.05051 10 188 0.3668 3.6222823043675789E-01
3L_7780744_SNP C T 0.07614 15 182 0.01294 1.2096059591040143E-02
3L_7780768_SNP T A 0.2092 41 155 0.7236 7.1976722535213156E-01
3L_7780774_SNP T G 0.4432 82 103 0.3306 3.1624900571817993E-01
3L_7781102_INS TT T 0.159 31 164 0.07506 7.2871906669895653E-02
3L_7781104_SNP T A 0.1582 31 165 0.07111 6.9292335398211113E-02
3L_7781105_SNP T G 0.1538 30 165 0.06866 6.6184958607056463E-02
3L_7781110_SNP T G 0.3282 64 131 0.7499 7.5107511359565937E-01
3L_7781120_SNP G A 0.3557 69 125 0.9443 9.4450917261175960E-01
3L_7781133_DEL G GAGTG 0.1351 25 160 0.7216 7.2371883890389821E-01
3L_7781200_SNP T C 0.06633 13 183 0.047 4.4111428701726303E-02
3L_7781411_SNP C A 0.09645 19 178 0.437 4.3123722483516680E-01
3L_7781413_SNP A G 0.09137 18 179 0.3202 3.1460392911045354E-01
3L_7781419_SNP A C 0.1082 21 173 0.9646 9.6408337687094381E-01
3L_7781531_SNP T A 0.07035 14 185 0.327 3.2282946476474927E-01
3L_7781766_INS T TT 0.1093 20 163 0.2985 3.1673338113298410E-01
3L_7781784_SNP C A 0.2132 42 155 0.3912 3.8501433106082805E-01
3L_7781790_SNP A G 0.09744 19 176 0.9826 9.8235651337902841E-01
3L_7781801_SNP T C 0.05025 10 189 0.7976 7.9615227526507870E-01
3L_7781848_SNP G A 0.06667 13 182 0.1822 1.7533851875327855E-01
3L_7781849_SNP T G 0.1596 30 158 0.04736 4.4634053206465386E-02
3L_7781864_SNP C G 0.1481 28 161 0.004075 3.4926131430151131E-03
3L_7781872_SNP T A 0.4722 85 95 0.06007 5.2515825404619028E-02
3L_7781881_SNP T C 0.1587 30 159 0.01234 1.1213783380383516E-02
3L_7781895_SNP T A 0.2775 53 138 0.5111 5.0188597701977522E-01
3L_7781902_SNP C T 0.06533 13 186 0.7622 7.6069768930498283E-01
3L_7781905_SNP A T 0.4096 77 111 0.8011 7.9898092424966261E-01
3L_7781917_SNP C A 0.05556 11 187 0.4735 4.7568453287708079E-01
3L_7781920_SNP G C 0.102 20 176 0.6389 6.3597794440416544E-01
3L_7781928_SNP T C 0.06599 13 184 0.177 1.7156651457693817E-01
3L_7781935_SNP A C 0.1088 21 172 0.001329 1.1045791220443981E-03
3L_7781948_SNP G T 0.4293 82 109 0.1781 1.7807055390992255E-01
3L_7781965_SNP T C 0.148 29 167 0.2982 2.9191818535815861E-01
3L_7781968_INS T TT 0.117 22 166 0.6104 6.0169564598624525E-01
3L_7782001_SNP C T 0.0582 11 178 0.2939 2.8762310500775579E-01
3L_7782036_SNP G C 0.06522 12 172 0.1384 1.2833595149053278E-01
3L_7782090_SNP A G 0.435 77 100 0.1572 1.4888067923016957E-01
3L_7782116_SNP C T 0.4372 80 103 0.5624 5.4848361229657294E-01
3L_7782152_SNP T C 0.1946 36 149 0.04935 4.9395528773003100E-02
3L_7782181_DEL T TTTT 0.4535 78 94 0.1296 1.2898772622159438E-01
3L_7782215_INS AA A 0.1036 20 173 0.7133 7.1016856560397557E-01
3L_7782280_SNP G T 0.1512 26 146 0.2515 2.6086330623782061E-01
3L_7782421_SNP T C 0.1753 34 160 0.2718 2.6386425959335968E-01
3L_7782488_SNP T C 0.1538 30 165 0.5246 5.2162412899676780E-01
3L_7782541_SNP A G 0.05641 11 184 0.3283 3.2798189660254251E-01
3L_7782597_DEL A ACT 0.06122 12 184 0.6392 6.3955933804064879E-01
3L_7782652_SNP G A 0.1939 38 158 0.761 7.5843298505496415E-01
3L_7782656_SNP T A 0.06667 13 182 0.1827 1.7558686482023100E-01
3L_7782668_SNP C T 0.1289 25 169 0.6662 6.6164625185330772E-01
3L_7782694_SNP G A 0.1094 21 171 0.6653 6.5903190194114447E-01
3L_7782701_SNP A G 0.4865 90 95 0.9843 9.8394712198135592E-01
3L_7782724_SNP T G 0.25 46 138 0.1737 1.6228423446476348E-01
3L_7782728_SNP G A 0.1949 38 157 0.5584 5.5193109267417484E-01
3L_7782756_SNP C A 0.1649 32 162 0.4956 4.8932729090632865E-01
3L_7782774_SNP C T 0.1146 22 170 0.3723 3.7176470361118552E-01
3L_7782792_DEL T GG 0.1088 21 172 0.1587 1.5681692906464406E-01
3L_7782797_INS ACCTT A 0.1042 20 172 0.159 1.5597441220231822E-01
3L_7782804_SNP G T 0.1047 20 171 0.1595 1.5623124455606630E-01
3L_7782806_SNP C T 0.1789 34 156 0.4021 3.9211944069033156E-01
3L_7782808_SNP T A 0.1421 27 163 0.98 9.7987048748113958E-01
3L_7782827_SNP A C 0.1968 37 151 0.3578 3.4939314158746804E-01
3L_7782831_SNP A C 0.1022 19 167 0.1645 1.6005418806177574E-01
3L_7782835_SNP G T 0.05851 11 177 0.3089 3.0218849104132595E-01
3L_7782841_SNP T G 0.1695 30 147 0.661 6.5413544828200476E-01
3L_7782842_SNP T C 0.3855 64 102 0.3296 3.1084298719340742E-01
3L_7782844_SNP T A 0.1667 30 150 0.9538 9.5281442095171576E-01
3L_7782880_SNP C T 0.3616 64 113 0.2462 2.4004512782577547E-01
3L_7782883_SNP A T 0.3596 64 114 0.2836 2.7721281161281153E-01
3L_7782905_SNP A T 0.2742 51 135 0.1856 1.7936821052715446E-01
3L_7782922_SNP C T 0.2169 41 148 0.3538 3.5198688383407273E-01
3L_7782935_SNP A T 0.06218 12 181 0.1173 1.1017933596773755E-01
3L_7782936_INS TTA T 0.05699 11 182 0.1704 1.6288791435882966E-01
3L_7782939_SNP A T 0.267 51 140 0.7428 7.3731801705064726E-01
3L_7782950_SNP A T 0.2435 47 146 0.9389 9.3773300063308429E-01
3L_7782972_SNP A G 0.2513 47 140 0.5012 4.9011411521348758E-01
3L_7782978_DEL T TT 0.2428 42 131 0.3156 2.9533891048113903E-01
3L_7782986_SNP C T 0.4865 90 95 0.3517 3.3470533794413526E-01
3L_7782987_SNP T G 0.2205 43 152 0.3611 3.5474833440411147E-01
3L_7783003_SNP T A 0.07216 14 180 0.2825 2.7546490973610194E-01
3L_7783027_SNP A T 0.1649 32 162 0.4719 4.6490241380603359E-01
3L_7783037_SNP C T 0.4053 77 113 0.9378 9.3644525537380896E-01
3L_7783192_SNP G A 0.1122 22 174 0.6884 6.9209080478739959E-01
3L_7783201_SNP G A 0.267 51 140 0.3769 3.6820238038382747E-01
3L_7783211_DEL T TTGTGTGGTTGT 0.1082 21 173 0.9374 9.3755154181370148E-01
3L_7783213_SNP T G 0.06509 11 158 0.8971 8.9565027161823751E-01
3L_7783240_INS CC C 0.1648 30 152 0.8205 8.2326655775129098E-01
3L_7783265_SNP G C 0.4767 92 101 0.7274 7.2698725321516822E-01
3L_7783286_SNP C T 0.05128 10 185 0.3275 3.2491953867928203E-01
3L_7783289_SNP G T 0.2268 44 150 0.371 3.7135114418121251E-01
3L_7783369_SNP T C 0.3711 72 122 0.8275 8.2723606189317689E-01
3L_7783423_SNP G T 0.1554 30 163 0.7969 7.9311265439713707E-01
3L_7783426_SNP A T 0.2781 52 135 0.2197 2.0553578396759420E-01
3L_7783541_SNP A G 0.4667 91 104 0.5638 5.5825788913680141E-01
3L_7783579_SNP A C 0.05556 11 187 0.4745 4.6992106699161018E-01
3L_7783666_SNP T A 0.102 20 176 0.8618 8.6216388706866021E-01
3L_7783891_SNP C T 0.3886 68 107 0.1067 9.1968950130512983E-02
3L_7783969_SNP A T 0.4973 93 94 0.04365 3.7307157722716096E-02
3L_7783970_SNP C T 0.4759 89 98 0.03984 3.4511138187305154E-02
3L_7784114_SNP C A 0.1907 37 157 0.4279 4.2210841951868339E-01
3L_7784228_SNP C A 0.1919 38 160 0.8902 8.8944335702586763E-01
3L_7784251_SNP T G 0.4308 84 111 0.363 3.5562068489411047E-01
3L_7784305_SNP A G 0.05025 10 189 0.08988 8.7381819625225954E-02
3L_7784394_SNP A G 0.1771 34 158 0.2902 2.8240548592162085E-01
3L_7784411_SNP T C 0.1897 37 158 0.2059 1.9957151474710988E-01
3L_7784413_SNP A G 0.1888 37 159 0.2166 2.1054925714323947E-01
3L_7784417_SNP C A 0.1813 35 158 0.2164 2.0745912253596732E-01
3L_7784440_SNP T C 0.3245 61 127 0.4407 4.3675099038772136E-01
3L_7784510_SNP C A 0.2366 44 142 0.568 5.6390562891716267E-01
3L_7784511_SNP A C 0.234 44 144 0.56 5.5733277709201912E-01
3L_7784513_SNP A G 0.2432 45 140 0.4213 4.2071786785292997E-01
3L_7784520_SNP T C 0.2251 43 148 0.5278 5.2177755002643345E-01
3L_7784576_SNP G T 0.3777 71 117 0.7289 7.2279259333297652E-01
3L_7784579_SNP T A 0.05128 10 185 0.2533 2.4791008946772197E-01
3L_7784633_SNP C G 0.228 44 149 0.7415 7.4731195286836094E-01
3L_7784668_SNP C T 0.1623 31 160 0.002537 2.5714148086140526E-03
3L_7784715_SNP A T 0.05155 10 184 0.000365 3.0316878128173308E-04
3L_7784735_SNP C T 0.05051 10 188 0.0003128 2.7153071326913887E-04
3L_7784854_INS TTT T 0.1323 25 164 0.00372 8.7844482887355253E-03
3L_7784871_SNP C T 0.4309 81 107 0.1488 1.5360352239983588E-01
3L_7784873_SNP T A 0.3175 60 129 0.4704 4.6206447165951370E-01
3L_7784890_SNP A C 0.06599 13 184 0.1906 1.8707442272859887E-01
3L_7784956_SNP T A 0.1376 26 163 0.1126 1.0705970994862790E-01
3L_7784958_SNP A G 0.1515 30 168 0.3849 3.7966618882366854E-01
3L_7785050_SNP C T 0.1762 34 159 0.3315 3.2947967914369225E-01
3L_7785062_SNP G A 0.05025 10 189 0.3098 3.0556300779727852E-01
3L_7785079_SNP A G 0.2959 58 138 0.5925 5.8882375487358485E-01
3L_7785080_SNP T A 0.2295 42 141 0.5793 5.6932593199117354E-01
3L_7785099_SNP G T 0.202 40 158 0.4187 4.1378005408176366E-01
3L_7785119_INS TGCACAT T 0.1872 35 152 0.4818 4.8573619456117401E-01
3L_7785127_SNP A G 0.2539 49 144 0.05109 4.6848687764382328E-02
3L_7785129_SNP A T 0.25 48 144 0.09277 8.6582575065434098E-02
3L_7785175_SNP A T 0.3523 68 125 0.2853 2.7696430066117217E-01
3L_7785224_SNP A G 0.2299 43 144 0.9885 9.8812450333418589E-01
3L_7785253_SNP T G 0.06122 12 184 0.2519 2.4581462134490883E-01
3L_7785281_SNP T C 0.2124 41 152 0.5628 5.5583703923470895E-01
3L_7785290_SNP A T 0.08586 17 181 0.4407 4.3767283076719188E-01
3L_7785292_DEL T GCCCAAC 0.1917 37 156 0.2208 2.1257856531872066E-01
3L_7785301_SNP T C 0.1735 34 162 0.9657 9.6534601550853838E-01
3L_7785311_SNP A C 0.05528 11 188 0.2819 2.7779208802799005E-01
3L_7785406_SNP C A 0.1451 28 165 0.7214 7.1567080648845660E-01
3L_7785408_SNP C A 0.3915 74 115 0.6938 6.8590834900528785E-01
3L_7785411_SNP T G 0.07179 14 181 0.5889 5.8300220109054157E-01
3L_7785444_SNP C T 0.4709 89 100 0.04043 3.6152167487976263E-02
3L_7785446_DEL T CAAA 0.05882 11 176 0.2587 2.4943704382347365E-01
3L_7785465_SNP T C 0.3138 59 129 0.8638 8.6019939184168570E-01
3L_7785473_SNP A C 0.2435 47 146 0.68 6.8083868182503804E-01
3L_7785491_SNP T C 0.3316 64 129 0.763 7.6290937518456148E-01
3L_7785516_SNP C A 0.3263 62 128 0.8045 8.0342048240404118E-01
3L_7785537_DEL T TGATGACCTT 0.06283 12 179 0.2575 2.5550693178661010E-01
3L_7785538_SNP T G 0.1236 22 156 0.02148 1.7933596577371484E-02
3L_7785552_SNP A T 0.2103 41 154 0.3691 3.7004544356828495E-01
3L_7785688_SNP A C 0.1198 23 169 0.4854 4.7991456063294835E-01
3L_7785735_SNP T C 0.06061 12 186 0.1046 1.0174033624267498E-01
3L_7785797_SNP G A 0.4323 83 109 0.3157 3.1421376931008216E-01
3L_7785901_SNP G A 0.4084 78 113 0.003065 2.5981831309715218E-03
3L_7785909_SNP G A 0.05051 10 188 0.05613 5.3441058111682059E-02
3L_7785910_SNP C T 0.09645 19 178 0.2689 2.6582649564656979E-01
3L_7785951_SNP C G 0.07576 15 183 0.2611 2.5615536784664550E-01
3L_7786005_DEL CC T 0.4583 88 104 0.1827 1.7439138974100210E-01
3L_7786059_SNP A G 0.2872 56 139 2.882e-05 2.1243027689566965E-05
3L_7786104_DEL A AA 0.4457 78 97 0.001668 1.4669710052662699E-03
3L_7786135_SNP G A 0.07653 15 181 0.3339 3.2672231356865367E-01
3L_7786234_SNP A G 0.2041 40 156 0.6114 6.1311791820099115E-01
3L_7786235_SNP T C 0.1283 24 163 0.8374 8.3491583850833928E-01
3L_7786246_SNP G C 0.05528 11 188 0.8703 8.6933768738396344E-01
3L_7786254_SNP T G 0.1158 22 168 0.9906 9.9059019589653075E-01
3L_7786259_SNP C T 0.07614 15 182 0.1894 1.8396122769578216E-01
3L_7786262_SNP A T 0.07895 15 175 0.1915 1.8294891580343731E-01
3L_7786267_SNP G A 0.1534 29 160 0.8025 7.9922368516922193E-01
3L_7786274_SNP C T 0.1543 29 159 0.8194 8.1569732762176550E-01
3L_7786286_SNP T A 0.1399 27 166 0.9336 9.3246940278235868E-01
3L_7786289_SNP A C 0.2063 39 150 0.9218 9.2124673153009495E-01
3L_7786291_SNP G T 0.3548 66 120 0.8387 8.3772818436447360E-01
3L_7786296_SNP T C 0.2176 42 151 0.8801 8.7999485567700786E-01
3L_7786301_SNP C T 0.07179 14 181 0.2175 2.1353491512630740E-01
3L_7786318_SNP C T 0.3455 66 125 0.002194 1.6902960539026599E-03
3L_7786324_SNP G A 0.1036 20 173 0.4178 4.1599053468046665E-01
3L_7786348_SNP T A 0.2474 47 143 0.8251 8.2237866620651923E-01
3L_7786361_SNP T C 0.1414 27 164 0.746 7.4650419403027579E-01
3L_7786395_SNP G A 0.05102 10 186 0.8265 8.2460068312499424E-01
3L_7786421_DEL T TGAGCT 0.0929 17 166 0.8498 8.4825977439312539E-01
3L_7786439_SNP G C 0.05155 10 184 0.8007 7.9746248199454617E-01
3L_7786482_SNP G A 0.4167 80 112 0.2792 2.7270918946438583E-01
3L_7786485_SNP A G 0.06667 13 182 0.08733 8.4316240715272217E-02
3L_7786488_SNP C T 0.4611 89 104 0.1579 1.5231833468742229E-01
3L_7786505_SNP G A 0.4167 80 112 0.6929 6.8863614413787089E-01
3L_7786517_SNP A G 0.05076 10 187 0.07406 7.2447751946491251E-02
3L_7786526_SNP T A 0.1077 21 174 0.2873 2.8227239867063203E-01
3L_7786567_SNP C T 0.07576 15 183 0.4148 4.1139642787000674E-01
3L_7786629_SNP C T 0.2951 54 129 0.9914 9.9116180878651183E-01
3L_7786637_SNP T C 0.3158 60 130 0.8318 8.2947578039197112E-01
3L_7786652_SNP A G 0.1192 23 170 0.3361 3.2709229366383130E-01
3L_7786691_SNP T A 0.1405 26 159 0.1719 1.5694182361157338E-01
3L_7786702_SNP G A 0.06736 13 180 0.9329 9.3318923136611109E-01
3L_7786748_SNP A G 0.05528 11 188 0.08645 8.4303427554619170E-02
3L_7786756_SNP T A 0.1407 28 171 0.1287 1.2606565937589020E-01
3L_7786812_SNP A T 0.2526 49 145 0.5246 5.2405627190727710E-01
3L_7786826_SNP A G 0.05612 11 185 0.245 2.3969305381247286E-01
3L_7793927_SNP A G 0.06061 12 186 0.9022 9.0198637473612153E-01
3L_7793967_SNP C T 0.115 23 177 0.5413 5.3871602987602096E-01
3L_7794003_SNP A G 0.05102 10 186 0.3168 3.1149330265588493E-01
3L_7794057_SNP C T 0.1146 22 170 0.3647 3.6217219259321476E-01
3L_7794059_SNP T A 0.05102 10 186 0.3168 3.1149330265588493E-01
3L_7794087_SNP A G 0.4392 83 106 0.9271 9.2530230149348425E-01
3L_7794160_SNP A C 0.05556 11 187 0.08309 7.9876440347827038E-02
3L_7794248_SNP C G 0.4508 87 106 0.201 1.9314821688928152E-01
3L_7794297_SNP T C 0.3021 58 134 0.416 4.0985935192071954E-01
3L_7794399_SNP C A 0.07576 15 183 0.1831 1.7885516500016885E-01
3L_7794402_SNP C A 0.1385 27 168 0.9776 9.7760228415705364E-01
3L_7794406_SNP G T 0.1443 28 166 0.7371 7.3797351861056470E-01
3L_7794408_SNP T C 0.1495 29 165 0.7246 7.2557717841304448E-01
3L_7794576_SNP G A 0.1744 34 161 0.9026 9.0165812856022653E-01
3L_7794597_SNP G A 0.06122 12 184 0.3311 3.2407895312729118E-01
3L_7794604_SNP G A 0.1231 24 171 0.7309 7.2760939120914236E-01
3L_7794612_SNP C A 0.3904 73 114 0.705 7.0437389043669918E-01
3L_7794736_SNP C T 0.4762 90 99 0.5162 5.1409683755432067E-01
3L_7794793_SNP T C 0.2268 44 150 0.5691 5.6801533440415741E-01
3L_7794817_SNP C G 0.3316 65 131 0.653 6.4850604911614607E-01
3L_7794822_SNP C G 0.08163 16 180 0.3146 3.0876040098401014E-01
3L_7794905_SNP T C 0.09524 18 171 0.3399 3.3283412615501096E-01
3L_7795003_SNP T A 0.3598 68 121 0.8759 8.7381444203813363E-01
3L_7795004_SNP T A 0.3459 64 121 0.5676 5.6443037965305631E-01
3L_7795008_SNP C A 0.2649 49 136 0.6036 5.9690651637920444E-01
3L_7795018_SNP A T 0.1702 32 156 0.2119 2.0534401819562864E-01
3L_7795021_SNP G C 0.06316 12 178 0.6288 6.2360037216242270E-01
3L_7795026_SNP C G 0.06349 12 177 0.6274 6.2127999108345344E-01
3L_7795059_SNP C T 0.07812 15 177 0.7818 7.7861715459557213E-01
3L_7795060_SNP A C 0.07853 15 176 0.9202 9.1906928034344715E-01
3L_7795094_SNP G A 0.3854 74 118 0.2246 2.1786483139468982E-01
3L_7795103_SNP T A 0.1878 37 160 0.8088 8.0626152745816049E-01
3L_7795155_SNP G C 0.3041 59 135 0.3865 3.8008300709399401E-01
3L_7795164_SNP A T 0.09137 18 179 0.8588 8.5764164349139005E-01
3L_7795202_SNP G A 0.07107 14 183 0.809 8.0669197707848572E-01
3L_7795207_SNP A T 0.2308 45 150 0.4432 4.3725057373050902E-01
3L_7795211_DEL T TATAT 0.2881 51 126 0.3668 3.5129737062817701E-01
3L_7795233_SNP C T 0.1633 32 164 0.1913 1.8537563194396056E-01
3L_7795249_SNP T G 0.1649 32 162 0.2259 2.2085963530070540E-01
3L_7795331_SNP C A 0.09278 18 176 0.1539 1.4869544181223648E-01
3L_7795351_SNP A T 0.1061 21 177 0.4141 4.1013046259176344E-01
3L_7795362_DEL A AA 0.08122 16 181 0.3749 3.8711130374212566E-01
3L_7795381_SNP T A 0.4444 72 90 0.6745 6.5793033970560000E-01
3L_7795394_SNP A G 0.2074 39 149 0.9523 9.5171797823722137E-01
3L_7795479_SNP T C 0.4974 95 96 0.6515 6.4997717900720486E-01
3L_7795494_SNP A C 0.05025 10 189 0.06537 6.3086832246484870E-02
3L_7795559_SNP T C 0.2947 56 134 0.8544 8.5293169227433308E-01
3L_7795574_INS TTT T 0.1585 26 138 0.2893 3.3199758383622602E-01
3L_7795623_SNP A G 0.3298 63 128 0.6561 6.5538517375606131E-01
3L_7795780_SNP T C 0.1111 22 176 0.006503 6.0965868699625623E-03
3L_7795855_SNP G C 0.07614 15 182 0.6943 6.9096060846728924E-01
3L_7795882_INS CCTTC C 0.3822 73 118 0.03939 3.5076415424710038E-02
3L_7795930_SNP C T 0.05 10 190 0.8919 8.9117384550499534E-01
3L_7795946_SNP A G 0.3333 64 128 0.723 7.1875130522879216E-01
3L_7795958_SNP T A 0.1055 21 178 0.7395 7.3727488845501887E-01
3L_7796043_SNP T G 0.08081 16 182 0.6631 6.6027298684931335E-01
3L_7796107_DEL A ATGA 0.09574 18 170 0.337 3.3772637600431699E-01
3L_7796144_SNP G C 0.2746 53 140 0.2017 1.9445854989114464E-01
3L_7796262_SNP C G 0.3278 59 121 0.9136 9.1376845777225568E-01
3L_7796270_SNP C T 0.3418 67 129 0.06287 5.9849559356072002E-02
3L_7796279_SNP T C 0.09357 16 155 0.3357 3.3387292262820956E-01
3L_7796280_SNP C A 0.247 41 125 0.3745 3.7682012694729539E-01
3L_7796285_SNP A G 0.3136 53 116 0.3386 3.3589661231293755E-01
3L_7796290_SNP T C 0.05747 10 164 0.6335 6.3419364948109036E-01
3L_7796330_SNP C T 0.08763 17 177 0.8479 8.4794721300339293E-01
3L_7796331_SNP C T 0.09694 19 177 0.887 8.8735808776256386E-01
3L_7796337_SNP A T 0.3333 63 126 0.2943 2.9187106382977868E-01
3L_7796343_SNP A C 0.3523 68 125 0.1408 1.3554316737823680E-01
3L_7796346_SNP C A 0.2398 47 149 0.3896 4.0393956291443434E-01
3L_7796354_SNP T C 0.2475 49 149 0.1433 1.3985898835269472E-01
3L_7796366_SNP C T 0.2154 42 153 0.5621 5.5545849638969558E-01
3L_7796382_SNP A G 0.2487 48 145 0.269 2.6242406627004122E-01
3L_7796430_SNP A G 0.3163 62 134 0.6054 6.0217828705047227E-01
3L_7796457_SNP T G 0.2304 44 147 0.08812 8.2464754456264014E-02
3L_7796484_SNP T C 0.1088 21 172 0.1504 1.4672329070795809E-01
3L_7796504_SNP A G 0.05051 10 188 0.9253 9.2452796875788124E-01
3L_7796517_SNP A G 0.285 55 138 0.02936 2.9987418260852966E-02
3L_7796523_SNP G C 0.09045 18 181 0.7096 7.0713245552115511E-01
3L_7796541_SNP C G 0.4105 78 112 0.2169 2.1453238119643581E-01
3L_7796718_SNP A G 0.07107 14 183 0.6285 6.2466792613770450E-01
3L_7796775_SNP A T 0.08163 16 180 0.9442 9.4348795378604000E-01
3L_7796817_SNP T C 0.4688 90 102 0.7673 7.6705770815168017E-01
3L_7796964_SNP C T 0.1173 23 173 0.9866 9.8639149527530934E-01
3L_7796984_SNP T A 0.065 13 187 0.9103 9.0973879967152627E-01
3L_7797039_SNP A G 0.08629 17 180 0.919 9.1798421159744226E-01
3L_7797045_SNP G A 0.09548 19 180 0.8931 8.9221047473853821E-01
3L_7797071_SNP T C 0.4323 83 109 0.4978 4.9206549028478541E-01
3L_7797072_SNP C A 0.4293 82 109 0.5178 5.1209512087655873E-01
3L_7797126_SNP G A 0.2615 51 144 0.641 6.3589107840934600E-01
3L_7797279_SNP T G 0.07071 14 184 0.5737 5.8483943619462875E-01
3L_7797414_SNP T G 0.05128 10 185 0.1032 1.1853518044976064E-01
3L_7797434_SNP G T 0.2953 57 136 0.5846 5.8354413538240713E-01
3L_7797483_SNP G A 0.3737 71 119 0.9571 9.5611132042515168E-01
3L_7797500_SNP A G 0.05612 11 185 0.4899 4.8338724001780431E-01
3L_7797557_INS TAT T 0.07035 14 185 0.9407 9.4021858744775511E-01
3L_7797559_SNP T A 0.07071 14 184 0.9489 9.4839324668852021E-01
3L_7797605_SNP A G 0.07035 14 185 0.9407 9.4021858744775511E-01
3L_7797669_DEL T TT 0.05641 11 184 0.963 9.6260979502895749E-01
3L_7797936_SNP T A 0.06091 12 185 0.3539 3.4996604706572865E-01
3L_7798028_SNP T C 0.06599 13 184 0.7516 7.4879169991554273E-01
3L_7798056_INS CGC C 0.2471 43 131 0.7442 7.3876277100818100E-01
3L_7798057_SNP G A 0.09639 16 150 0.5174 5.0447431874636683E-01
3L_7798105_SNP A G 0.1031 20 174 0.8734 8.7194762551557481E-01
3L_7798113_SNP C G 0.08763 17 177 0.6466 6.4128444659253825E-01
3L_7798214_SNP T C 0.06091 12 185 0.628 6.2396802843827515E-01
3L_7798320_SNP C T 0.4819 93 100 0.9452 9.4431262566098617E-01
3L_7798322_SNP T C 0.07692 15 180 0.6064 6.1480068697488099E-01
3L_7798562_DEL G GTT 0.1094 21 171 0.3286 3.1827387061730805E-01
3L_7798678_SNP T A 0.2812 54 138 0.4316 4.3006411115582810E-01
3L_7798702_SNP C T 0.08122 16 181 0.1391 1.3524738725639973E-01
3L_7798777_SNP T G 0.1152 22 169 0.2854 2.7683334084892353E-01
3L_7798949_SNP G C 0.07653 15 181 0.7678 7.6426234771194546E-01
3L_7798990_SNP A C 0.2081 41 156 0.5358 5.3063577160409281E-01
3L_7798994_DEL GT TGAAA 0.08081 16 182 0.6642 6.6080222586734605E-01
3L_7799050_SNP G C 0.2092 41 155 0.6166 6.1363497648621057E-01
3L_7799054_SNP A G 0.2092 41 155 0.6856 6.8207031058258827E-01
3L_7799077_SNP A T 0.3842 73 117 0.4248 4.2082830255660453E-01
3L_7799176_SNP T C 0.201 39 155 0.8633 8.6161760067285476E-01
3L_7799243_SNP T G 0.2062 40 154 0.5749 5.6978189330222806E-01
3L_7799321_SNP T C 0.3688 59 101 0.1796 2.3173553836697924E-01
3L_7799352_SNP C T 0.1823 35 157 0.9433 9.4236124213435890E-01
3L_7799372_SNP T G 0.1907 37 157 0.9656 9.6530857185081620E-01
3L_7799373_SNP A G 0.1632 31 159 0.2646 2.5768770682813247E-01
3L_7799375_SNP C T 0.1979 37 150 0.8211 8.1758666886712317E-01
3L_7799376_SNP T A 0.1675 32 159 0.2202 2.1379968611183775E-01
3L_7799380_SNP G A 0.1937 37 154 0.885 8.8360185207674613E-01
3L_7799404_SNP A C 0.3913 72 112 0.1443 1.3064238540963491E-01
3L_7799412_SNP T G 0.06154 12 183 0.6221 6.1693358178031832E-01
3L_7799451_SNP T G 0.201 39 155 0.6137 6.0815390222589705E-01
3L_7799455_SNP A T 0.2552 49 143 0.7842 7.7926194873423926E-01
3L_7799462_SNP G A 0.3822 73 118 0.1554 1.4578691298088264E-01
3L_7799502_DEL A TGGAG 0.1522 28 156 0.5381 5.3818543514726702E-01
3L_7799526_SNP C A 0.1927 37 155 0.4518 4.4518542107741244E-01
3L_7799541_SNP A T 0.09645 19 178 0.1777 1.7508899860180216E-01
3L_7799544_SNP C A 0.05612 11 185 0.3969 3.9144080294117645E-01
3L_7799563_SNP C T 0.4158 79 111 0.1844 1.7684712288777760E-01
3L_7799586_SNP G C 0.2172 43 155 0.5699 5.6607188790607288E-01
3L_7799669_SNP A G 0.159 31 164 0.8434 8.4102735248693516E-01
3L_7799723_SNP T A 0.05612 11 185 0.2274 2.3002934469122105E-01
3L_7799848_SNP T C 0.3693 65 111 0.7572 7.5004947093125807E-01
3L_7799849_SNP T C 0.1313 26 172 0.9373 9.3663164121528675E-01
3L_7799917_SNP G C 0.285 55 138 0.2751 2.6462196442115082E-01
3L_7800181_SNP G C 0.1071 21 175 0.4595 4.5302148083360239E-01
3L_7800240_SNP A G 0.1047 20 171 0.03492 3.1500590131442040E-02
3L_7800252_SNP G A 0.1173 23 173 0.6204 6.1650858151864940E-01
3L_7800261_SNP A G 0.07653 15 181 0.1122 1.0758960797072570E-01
3L_7800331_INS TGTATT T 0.09845 19 174 0.05645 5.2726355093077715E-02
3L_7800338_SNP C T 0.4093 79 114 0.4942 4.8467071240979698E-01
3L_7800345_SNP G A 0.3895 74 116 0.4449 4.3254738165882756E-01
3L_7800376_SNP A T 0.09744 19 176 0.05314 4.9798075601754581E-02
3L_7800381_INS TGT T 0.102 20 176 0.05773 5.4836827644378867E-02
3L_7800384_SNP C G 0.09278 18 176 0.0292 2.6860907162496107E-02
3L_7800428_SNP T C 0.132 26 171 0.81 8.0761038471493118E-01
3L_7800429_SNP C A 0.1231 24 171 0.6875 6.8247909245386018E-01
3L_7800432_SNP G A 0.1276 25 171 0.8823 8.8187949235816843E-01
3L_7800439_SNP G A 0.4798 95 103 0.1438 1.3967963656528948E-01
3L_7800460_INS GG G 0.1231 24 171 0.6992 6.9441013622568026E-01
3L_7800491_SNP G T 0.3613 69 122 0.167 1.6259640072364179E-01
3L_7800494_SNP G C 0.3608 70 124 0.1819 1.7496566900732613E-01
3L_7800497_SNP T C 0.3608 70 124 0.1856 1.7852190484406560E-01
3L_7800499_SNP A T 0.3613 69 122 0.2652 2.5841436067549539E-01
3L_7800500_SNP G T 0.3608 70 124 0.2802 2.7595991914709073E-01
3L_7800570_SNP T C 0.1562 30 162 0.6843 6.7935556643604322E-01
3L_7800576_SNP T C 0.06566 13 185 0.8553 8.5375754316826036E-01
3L_7800596_SNP A G 0.1231 24 171 0.1374 1.3184239684146137E-01
3L_7800614_INS TA T 0.4945 90 92 0.2868 2.8823486985285185E-01
3L_7800616_SNP A G 0.2022 37 146 0.4977 4.9273863367038562E-01
3L_7800617_SNP G T 0.2021 38 150 0.5574 5.5591179175146077E-01
3L_7800621_DEL A CG 0.4948 95 97 0.2835 2.7726107928957711E-01
3L_7800641_SNP T A 0.09794 19 175 0.4424 4.3464684814729804E-01
3L_7800674_SNP G T 0.05612 11 185 0.9268 9.2602971422364211E-01
3L_7800732_SNP C T 0.3455 66 125 0.1312 1.2445138594762895E-01
3L_7800808_SNP T C 0.2842 54 136 0.7664 7.6510201317830373E-01
3L_7800810_SNP C G 0.3333 63 126 0.4451 4.4711454543190243E-01
3L_7800842_SNP T A 0.05556 11 187 0.7175 7.1493110604266907E-01
3L_7800892_SNP A T 0.1224 24 172 0.8538 8.5318542384350715E-01
3L_7800902_SNP C G 0.1269 25 172 0.8953 8.9506141825098251E-01
3L_7800965_SNP T A 0.2872 56 139 0.09819 9.3119167907395273E-02
3L_7800997_SNP T A 0.1444 26 154 0.7869 7.8800782153039239E-01
3L_7801133_SNP A T 0.05584 11 186 0.05443 5.2045662611559726E-02
3L_7801262_SNP A G 0.1206 24 175 0.446 4.4199450874038326E-01
3L_7801293_SNP A G 0.1015 20 177 0.3679 3.6304451448145636E-01
3L_7801307_SNP T C 0.4219 81 111 0.1593 1.5126813720188137E-01
3L_7801316_DEL G GGGGGGGAG 0.1347 26 167 0.1138 1.0767506769552404E-01
3L_7801328_SNP T G 0.07812 15 177 0.9823 9.8398460238052976E-01
3L_7801413_SNP C G 0.1282 25 170 0.8787 8.7798537292346035E-01
3L_7801420_SNP G A 0.07071 14 184 0.7341 7.3137600226811006E-01
3L_7801460_SNP G A 0.4767 92 101 0.1996 2.0072725527409851E-01
3L_7801477_SNP G C 0.2717 50 134 0.6711 6.6393007731748355E-01
3L_7801496_SNP C A 0.1316 25 165 0.2701 2.5811309808540162E-01
3L_7801498_DEL G AAC 0.1429 28 168 0.2121 2.0588080966049593E-01
3L_7801502_SNP G T 0.356 68 123 0.7674 7.6227389734925910E-01
3L_7801504_SNP C T 0.3093 60 134 0.9284 9.2691101755875593E-01
3L_7801506_SNP G T 0.05556 11 187 0.2343 2.3000336960174905E-01
3L_7801508_SNP T G 0.3613 69 122 0.7164 7.1028576936283594E-01
3L_7801509_SNP T G 0.3679 71 122 0.6182 6.1050480620470771E-01
3L_7801510_SNP A T 0.05025 10 189 0.06616 6.6225923768968090E-02
3L_7801511_INS TAAGCAAA T 0.055 11 189 0.2347 2.3174513368505678E-01
3L_7801513_SNP T A 0.337 61 120 0.8093 8.0405917023077467E-01
3L_7801514_SNP A T 0.05851 11 177 0.2153 2.0922173813765776E-01
3L_7801515_INS A AAG 0.3641 71 124 0.6604 6.5482257664863663E-01
3L_7801516_SNP T C 0.05528 11 188 0.2336 2.2956364581940170E-01
3L_7801517_SNP C A 0.326 59 122 0.8063 8.0276531985700617E-01
3L_7801519_SNP A G 0.1489 28 160 0.2484 2.4203474525939017E-01
3L_7801521_SNP C T 0.055 11 189 0.2347 2.3174513368505678E-01
3L_7801526_MNP CCA TTT 0.4923 96 99 0.144 1.4174991850387586E-01
3L_7801529_SNP C A 0.1959 38 156 0.1085 1.0561443440925766E-01
3L_7801546_SNP A G 0.2984 57 134 0.8672 8.6539175037455007E-01
3L_7801556_SNP T C 0.2984 57 134 0.7821 7.7858140222185090E-01
3L_7801564_SNP C A 0.2568 47 136 0.7999 7.9636417722523933E-01
3L_7801572_SNP T C 0.4536 88 106 0.5158 5.0772796617634541E-01
3L_7801575_SNP C T 0.1128 22 173 0.5805 5.7594666864597399E-01
3L_7801582_SNP G C 0.1173 23 173 0.6428 6.3898330873319531E-01
3L_7801588_SNP T A 0.4767 92 101 0.4292 4.2107594239285040E-01
3L_7801599_SNP C A 0.1531 30 166 0.4128 4.0989429945127087E-01
3L_7801601_SNP A T 0.05528 11 188 0.2317 2.2793002141129681E-01
3L_7801644_INS CT G 0.065 13 187 0.4065 4.0349743171281038E-01
3L_7801661_SNP A G 0.05612 11 185 0.3982 3.9186636687511467E-01
3L_7801676_SNP A T 0.3264 63 130 0.7067 7.0255187291505528E-01
3L_7801685_SNP A G 0.07653 15 181 0.4001 3.9634274147484794E-01
3L_7801861_SNP A C 0.06122 12 184 0.9429 9.4245328640977399E-01
3L_7801863_SNP T A 0.2656 51 141 0.6944 6.9345324611422110E-01
3L_7801953_INS A AGA 0.4802 85 92 0.2745 2.6623215977673209E-01
3L_7802084_SNP A G 0.09744 19 176 0.4187 4.1261438116236215E-01
3L_7802108_SNP T G 0.06533 13 186 0.9245 9.2397292196439385E-01
3L_7802194_SNP C G 0.2092 41 155 0.4264 4.2340861410751973E-01
3L_7802249_SNP A T 0.4531 87 105 0.6923 6.9267259972626694E-01
3L_7802253_SNP T G 0.2408 46 145 0.2923 2.9176187481445826E-01
3L_7802327_SNP T G 0.05528 11 188 0.8341 8.3338370223478375E-01
3L_7802354_DEL T TG 0.1392 27 167 0.6246 6.2102242770668759E-01
3L_7802446_SNP A G 0.2053 39 151 0.3119 3.0963399261072111E-01
3L_7802500_SNP A C 0.07538 15 184 0.995 9.9492841312780078E-01
3L_7802580_SNP A G 0.2713 51 137 0.4444 4.3219539579050115E-01
3L_7802604_SNP A C 0.09794 19 175 0.637 6.3466809704386917E-01
3L_7802670_INS GAG G 0.05 8 152 0.9858 9.8514765835102447E-01
3L_7802840_DEL G GTATTTG 0.05208 10 182 0.1664 1.6179220484557189E-01
3L_7802944_SNP G T 0.09694 19 177 0.9232 9.2317805108148976E-01
3L_7802957_INS AC A 0.101 20 178 0.8637 8.6367728554028622E-01
3L_7802960_INS AA A 0.05155 10 184 0.1822 1.7608666823455787E-01
3L_7802980_SNP C T 0.4541 84 101 0.5058 5.1338190883901347E-01
3L_7803065_INS TCT T 0.3204 58 123 0.2844 2.8062515977558644E-01
3L_7803147_SNP A G 0.07937 15 174 0.8448 8.4148256992993131E-01
3L_7803275_SNP C A 0.05208 10 182 0.4889 4.7949778452694614E-01
3L_7803359_SNP C A 0.3545 67 122 0.3341 3.2574011867699082E-01
3L_7803360_SNP C A 0.1546 30 164 0.7993 7.9597358775341032E-01
3L_7803366_SNP A G 0.1641 32 163 0.6821 6.7775637452691995E-01
3L_7803370_SNP A T 0.3575 69 124 0.3638 3.5655729201216491E-01
3L_7803371_SNP A T 0.359 70 125 0.3275 3.2203349403459569E-01
3L_7803373_DEL T TGTTTAAT 0.359 70 125 0.3275 3.2203349403459569E-01
3L_7803384_SNP T C 0.3542 68 124 0.3002 2.9543541318377708E-01
3L_7803388_SNP T C 0.4663 90 103 0.3655 3.6071631522857250E-01
3L_7803391_SNP T A 0.3575 69 124 0.2857 2.7822959414447301E-01
3L_7803395_INS TA T 0.3608 70 124 0.3161 3.0917936634159415E-01
3L_7803399_SNP C G 0.3508 67 124 0.2907 2.8337305286259995E-01
3L_7803401_SNP C T 0.356 68 123 0.277 2.6965067825615252E-01
3L_7803402_SNP A T 0.3526 67 123 0.4048 3.9506620825656624E-01
3L_7803403_DEL A ATG 0.3575 69 124 0.3451 3.3787539070275041E-01
3L_7803415_INS A AAAATAATGTTTA 0.4316 82 108 0.6819 6.7590223560945106E-01
3L_7803421_SNP G C 0.3704 70 119 0.704 6.9796769940768599E-01
3L_7803446_SNP A T 0.4385 82 105 0.7769 7.7249877172721582E-01
3L_7803452_SNP G C 0.4355 81 105 0.6553 6.4641290222128889E-01
3L_7803459_SNP G C 0.3516 64 118 0.5883 5.7667057166388802E-01
3L_7803460_SNP T C 0.3514 65 120 0.6194 6.0860655274532016E-01
3L_7803490_SNP A G 0.3297 61 124 0.6151 6.0202294549648749E-01
3L_7803557_SNP T A 0.07 14 186 0.763 7.6150864334979318E-01
3L_7803571_SNP C T 0.06633 13 183 0.9571 9.5683641378573892E-01
3L_7803586_SNP A G 0.08163 16 180 0.7091 7.0584845545412778E-01
3L_7803590_SNP G A 0.4503 86 105 0.4726 4.6991235257309472E-01
3L_7803602_SNP A G 0.201 39 155 0.4467 4.5062840060998677E-01
3L_7803619_DEL ATA A 0.2931 51 123 0.6657 6.6997023469413275E-01
3L_7803639_SNP G A 0.2165 42 152 0.7718 7.7195882429557039E-01
3L_7803781_SNP C T 0.05556 11 187 0.9539 9.5335610199406873E-01
3L_7803952_SNP C T 0.4868 92 97 0.9417 9.4053033615255144E-01
3L_7804059_SNP C T 0.2792 55 142 0.9233 9.2243692398249100E-01
3L_7804079_SNP G A 0.3027 56 129 0.3569 3.4582942179533749E-01
3L_7804121_SNP T A 0.1134 22 172 0.992 9.9194113895486713E-01
3L_7804154_SNP G A 0.3455 66 125 0.9031 9.0065294343637503E-01
3L_7804211_SNP G A 0.3542 68 124 0.5366 5.3703428592122404E-01
3L_7804503_DEL T TT 0.1546 30 164 0.6595 6.5519700455187035E-01
3L_7804533_DEL A ATT 0.06667 13 182 0.4688 4.6226360564223190E-01
3L_7804535_SNP C T 0.264 47 131 0.5522 5.5193800486008038E-01
3L_7804548_INS TT T 0.05236 10 181 0.9537 9.5277404509759323E-01
3L_7804562_DEL A AATGTTAATTGAAGTCGGGCGA 0.05 10 190 0.9602 9.5998225435881046E-01
3L_7804610_SNP G A 0.06122 12 184 0.8636 8.6233188994806431E-01
3L_7804669_SNP C T 0.2205 43 152 0.7073 7.0404276942253008E-01
3L_7804778_SNP A T 0.1515 30 168 0.2845 2.7956107227801297E-01
3L_7804788_SNP A T 0.1582 31 165 0.3043 3.0142299697500763E-01
3L_7804821_SNP C T 0.1347 26 167 0.9881 9.8812374156035265E-01
3L_7804912_SNP T A 0.102 20 176 0.7578 7.5405860131485614E-01
3L_7804919_SNP T C 0.1061 21 177 0.7604 7.5783716220560982E-01
3L_7804922_SNP G A 0.433 84 110 0.8323 8.3021739498400260E-01
3L_7804928_SNP T G 0.1371 27 170 0.6711 6.6789674448481329E-01
3L_7804940_SNP T A 0.2526 48 142 0.3112 3.1423611144541663E-01
3L_7804946_SNP G A 0.4635 89 103 0.9827 9.8236207683862153E-01
3L_7804949_DEL A AA 0.1289 25 169 0.1153 1.0927503188765730E-01
3L_7804998_SNP A T 0.4053 77 113 0.5905 5.8580778534725408E-01
3L_7805002_SNP G C 0.1075 20 166 0.3922 3.8078659695343331E-01
3L_7805181_SNP A G 0.2905 52 127 0.3004 2.9045725605747164E-01
3L_7805225_SNP T G 0.1154 21 161 0.9523 9.5200987528720515E-01
3L_7805232_SNP G A 0.1202 22 161 0.2026 1.9139410299102677E-01
3L_7805332_SNP T G 0.06186 12 182 0.1542 1.5000223325296136E-01
3L_7805357_SNP G T 0.08721 15 157 0.3763 4.1755856285354520E-01
3L_7805425_SNP G T 0.06218 12 181 0.4278 4.2081078842597230E-01
3L_7805460_SNP T G 0.117 22 166 0.754 7.5344617508990896E-01
3L_7805516_SNP T A 0.1598 31 163 0.8923 8.9146294523880387E-01
3L_7805536_DEL T TT 0.213 36 133 0.6722 6.7542820019396010E-01
3L_7805582_SNP A G 0.114 22 171 0.4011 3.9890175789306159E-01
3L_7805630_SNP C T 0.224 43 149 0.4898 4.8087338854792938E-01
3L_7805679_SNP A G 0.2169 41 148 0.758 7.5799676354817525E-01
3L_7805802_DEL TT T 0.435 77 100 0.9712 9.7040675088740280E-01
3L_7805811_SNP A G 0.1141 21 163 0.4745 4.5995785437619463E-01
3L_7806015_DEL T TAT 0.08556 16 171 0.1263 1.1647704933877512E-01
3L_7806285_SNP C T 0.2396 46 146 0.2331 2.2786724530857183E-01
3L_7806397_SNP A G 0.3704 70 119 0.1737 1.7252177848387029E-01
3L_7806419_SNP T C 0.1458 28 164 0.1105 1.1077046422690928E-01
3L_7806620_DEL T TCTTTTTA 0.2606 43 122 0.6815 6.8297944470217131E-01
3L_7806630_SNP T C 0.05025 10 189 0.3333 3.2928421625152993E-01
3L_7806636_SNP C G 0.05025 10 189 0.3333 3.2928421625152993E-01
3L_7806650_SNP T C 0.3579 68 122 0.6626 6.6027700510723486E-01
3L_7806654_SNP A T 0.3627 70 123 0.5998 5.9887566471169507E-01
3L_7806729_SNP A G 0.06566 13 185 0.7218 7.2000515788909891E-01
3L_7806730_SNP A G 0.05612 11 185 0.6553 6.5206153073544548E-01
3L_7806734_SNP A G 0.06633 13 183 0.7273 7.2422884442649782E-01
3L_7806762_SNP C T 0.4271 82 110 0.2951 2.9420521215459550E-01
3L_7806787_SNP A G 0.3886 75 118 0.4622 4.6295852114196834E-01
3L_7806804_SNP A G 0.05556 11 187 0.2736 2.7151128044936090E-01
3L_7806854_DEL C CGGTTAAGAGT 0.05076 10 187 0.6675 6.6430368486070579E-01
3L_7806987_SNP T C 0.1026 20 175 0.1425 1.3544339849465581E-01
3L_7807006_SNP A G 0.4521 85 103 0.8952 8.9381172660671027E-01
3L_7807345_SNP C A 0.05882 11 176 0.8798 8.7803664807665338E-01
3L_7807465_INS AA A 0.1453 25 147 0.7624 7.5031973871008772E-01
3L_7807473_DEL T TT 0.1404 25 153 0.4696 4.6088945997011932E-01
3L_7807611_SNP C G 0.06316 12 178 0.03252 2.9935570436061095E-02
3L_7807639_SNP G C 0.0582 11 178 0.04209 3.7461273591135491E-02
3L_7807828_SNP C G 0.4824 82 88 0.4379 4.1914623793135541E-01
3L_7807987_SNP A G 0.2164 37 134 0.8892 8.8536416507411919E-01
3L_7807990_SNP T G 0.05814 10 162 0.3358 3.1667050941761765E-01
3L_7808170_SNP A T 0.05236 10 181 0.8157 8.1219220468295306E-01
3L_7808282_SNP A T 0.3717 71 120 0.3366 3.2639959803385066E-01
3L_7808300_SNP A G 0.05051 10 188 0.3251 3.2003985269542068E-01
3L_7808388_SNP A G 0.08205 16 179 0.3994 3.9927956502054984E-01
3L_7808389_SNP A T 0.05051 10 188 0.9257 9.2519970120763795E-01
3L_7808451_SNP G T 0.2094 40 151 0.5571 5.5392055716446875E-01
3L_7808481_INS TGTCT T 0.1765 30 140 0.9316 9.2854045303272303E-01
3L_7808490_SNP A C 0.3405 63 122 0.4805 4.6813367470925160E-01
3L_7808515_SNP T C 0.07732 15 179 0.1693 1.6390224510541895E-01
3L_7808634_SNP C G 0.1604 30 157 0.2335 2.2251255108838608E-01
3L_7808744_INS AA A 0.1965 34 139 0.4627 4.5129742818022756E-01
3L_7808787_SNP A G 0.2135 41 151 0.9646 9.6389698082815112E-01
3L_7808829_DEL G GCTAATTA 0.06154 12 183 0.3782 3.7229261685097292E-01
3L_7809016_SNP G T 0.4421 84 106 0.9911 9.9096167632823040E-01
3L_7809083_DEL TT T 0.3351 62 123 0.2304 2.1588358075728620E-01
3L_7809250_SNP T C 0.4767 92 101 0.86 8.5893798116071152E-01
3L_7809308_SNP A C 0.1077 21 174 0.4441 4.3895788004500258E-01
3L_7809520_SNP A G 0.1231 24 171 0.748 7.4993981978059665E-01
3L_7809526_SNP T A 0.06061 12 186 0.2262 2.2273771552829980E-01
3L_7809528_SNP A T 0.06533 13 186 0.1722 1.6942801923417861E-01
3L_7809550_SNP C T 0.07653 15 181 0.3707 3.6735288079290629E-01
3L_7809617_SNP T C 0.07035 14 185 0.2133 2.1023307997158003E-01
3L_7809635_SNP A C 0.06154 12 183 0.3785 3.7367918574824710E-01
3L_7809928_SNP C T 0.09744 19 176 0.9813 9.8115826266858808E-01
3L_7809937_SNP T C 0.2718 53 142 0.1379 1.3241598972717161E-01
3L_7810148_DEL A AAATAA 0.2807 48 123 0.1765 1.7737389147908567E-01
3L_7810230_SNP A G 0.477 83 91 0.4959 4.7709733828229917E-01
3L_7810260_SNP A G 0.2757 51 134 0.1386 1.2913450828403472E-01
3L_7810357_SNP A G 0.455 86 103 0.03202 2.9727362071164738E-02
3L_7810360_SNP G A 0.06061 12 186 0.141 1.3691178795560266E-01
3L_7810367_SNP C T 0.07 14 186 0.1228 1.2041358917488232E-01
3L_7810369_SNP G T 0.4421 84 106 0.03032 2.6450412179097708E-02
3L_7810373_SNP G A 0.4521 85 103 0.04232 3.7517641171577826E-02
3L_7810376_SNP G T 0.06 12 188 0.6652 6.6323538994290443E-01
3L_7810379_SNP T C 0.4479 86 106 0.0392 3.5509604850016106E-02
3L_7810383_SNP C T 0.4421 84 106 0.02391 2.2975812145532574E-02
3L_7810394_SNP A C 0.1495 29 165 0.9254 9.2531555406524246E-01
3L_7810400_SNP T C 0.4398 84 107 0.02142 2.0858784213162805E-02
3L_7810406_DEL T TCGATTGTTCTCGACAGCT 0.05584 11 186 0.07287 7.0023260322020400E-02
3L_7810411_SNP A T 0.2842 52 131 0.07957 7.0477315441085764E-02
3L_7810428_SNP A G 0.06566 13 185 0.1983 1.9494978966433085E-01
3L_7810434_SNP T G 0.06566 13 185 0.1648 1.6091709510735863E-01
3L_7810506_SNP C T 0.3089 59 132 0.01891 1.6664689960439186E-02
3L_7810673_SNP A G 0.09045 18 181 0.531 5.2864206309523665E-01
3L_7810682_SNP A G 0.377 72 119 0.05735 5.1217318092046792E-02
3L_7810694_SNP A G 0.1615 31 161 0.9945 9.9442387934348708E-01
3L_7810745_SNP T C 0.4897 95 99 0.04758 4.4171724539678589E-02
3L_7810769_SNP T G 0.1414 28 170 0.6133 6.1010477158483956E-01
3L_7810819_SNP C A 0.4541 89 107 0.1839 1.7858982124780520E-01
3L_7810828_SNP C T 0.09184 18 178 0.1341 1.2916889619825012E-01
3L_7810923_DEL G GTA 0.1858 34 149 0.7015 6.9654095301755747E-01
3L_7810926_DEL T TGT 0.2022 36 142 0.3998 3.8320523282277974E-01
3L_7810931_SNP C T 0.1959 38 156 0.2274 2.2007085064228415E-01
3L_7810961_DEL G TT 0.1562 30 162 0.7062 7.0369179841810336E-01
3L_7810978_SNP T C 0.3487 68 127 0.07352 6.9024991027009819E-02
3L_7810991_SNP A T 0.3523 68 125 0.07267 6.7121156557981551E-02
3L_7811028_SNP T C 0.2073 40 153 0.1157 1.0955017241123155E-01
3L_7811039_SNP T C 0.172 32 154 0.3326 3.3523577652364001E-01
3L_7811040_SNP T G 0.1598 31 163 0.5903 5.8633329236847231E-01
3L_7811049_SNP T A 0.1641 32 163 0.4389 4.3255425388875590E-01
3L_7811053_SNP G A 0.1598 31 163 0.3505 3.4358951766570278E-01
3L_7811061_SNP G A 0.09694 19 177 0.3149 3.0942448094919983E-01
3L_7811327_SNP C T 0.2398 47 149 0.08287 7.8365201567324377E-02
3L_7811339_SNP A G 0.1574 31 166 0.1559 1.5439071020812178E-01
3L_7811358_SNP C T 0.1969 38 155 0.1043 9.7886155704380196E-02
3L_7811359_SNP T A 0.1608 32 167 0.2311 2.2830970801889539E-01
3L_7811449_SNP A C 0.2602 51 145 0.05665 5.4082382644487628E-02
3L_7811500_SNP T G 0.3247 63 131 0.7676 7.6396121255059812E-01
3L_7811503_SNP T G 0.3316 64 129 0.5228 5.2025321442890871E-01
3L_7811522_SNP T G 0.065 13 187 0.9542 9.5390328386146295E-01
3L_7811529_SNP A C 0.132 26 171 0.6052 6.0089332448310628E-01
3L_7811539_SNP G T 0.3037 58 133 0.6498 6.5828117711929868E-01
3L_7811594_SNP C A 0.2732 53 141 0.1597 1.5459389289639680E-01
3L_7811666_SNP G A 0.2423 47 147 0.04334 4.0179764246010032E-02
3L_7811756_SNP G T 0.1658 31 156 0.7115 7.0420663696080976E-01
3L_7811792_INS AA A 0.05435 10 174 0.9766 9.7593626994227389E-01
3L_7811873_SNP A T 0.328 62 127 0.08436 8.3300904648314744E-02
3L_7812031_SNP C G 0.1955 35 144 0.7444 7.3553914068810788E-01
3L_7812046_SNP A T 0.09326 18 175 0.7027 7.0119525745451483E-01
3L_7812077_SNP A G 0.05699 11 182 0.6056 6.0238172289960423E-01
3L_7812177_SNP A G 0.2332 45 148 0.6309 6.3008417705422126E-01
3L_7812232_SNP A G 0.1574 31 166 0.008948 8.0487095137009145E-03
3L_7812246_SNP G A 0.1361 26 165 0.8031 8.0017365246086902E-01
3L_7812311_SNP G C 0.1684 32 158 0.1193 1.1605024613579618E-01
3L_7812333_SNP T G 0.2083 40 152 0.1293 1.2834438216984290E-01
3L_7812391_SNP T C 0.3472 67 126 0.3306 3.2077725264772061E-01
3L_7812401_DEL G GTG 0.1503 29 164 0.1403 1.3583411676574908E-01
3L_7812405_SNP T C 0.2394 45 143 0.1344 1.3303895877935956E-01
3L_7812408_SNP T C 0.07292 14 178 0.9815 9.8145789026909358E-01
3L_7812422_SNP C A 0.06633 13 183 0.1708 1.6449788083172046E-01
3L_7812427_SNP C T 0.1862 35 153 0.6768 6.7326062462166147E-01
3L_7812431_SNP T A 0.07692 15 180 0.8637 8.6460516744348859E-01
3L_7812463_INS AA A 0.08511 16 172 0.989 9.8898062315106372E-01
3L_7812473_SNP T A 0.07609 14 170 0.8385 8.4299879974837866E-01
3L_7812474_SNP G T 0.2969 57 135 0.554 5.5115695519148999E-01
3L_7812486_SNP T A 0.1684 33 163 0.09199 9.0603139355052598E-02
3L_7812528_SNP C G 0.3684 70 120 0.9231 9.2270098261067324E-01
3L_7812564_SNP A G 0.1176 22 165 0.000291 2.2250326412659040E-04
3L_7812577_SNP C T 0.0733 14 177 0.2864 2.8121173131534116E-01
3L_7812578_SNP T A 0.224 41 142 0.04848 4.2396415698165268E-02
3L_7812601_SNP G T 0.07821 14 165 0.5599 5.5266113187028743E-01
3L_7812607_SNP C T 0.4167 70 98 0.5482 5.3686950653794774E-01
3L_7812640_SNP T G 0.07692 13 156 2.002e-05 1.0841613294576240E-05
3L_7812702_SNP A T 0.4152 71 100 0.1155 1.1162105358329411E-01
3L_7812720_SNP T A 0.3146 56 122 0.5261 5.1740499285517561E-01
3L_7812814_DEL T TT 0.05587 10 169 0.3582 3.6610131030742588E-01
3L_7812816_SNP T C 0.1914 31 131 0.2849 2.7106448937598315E-01
3L_7812818_INS AA A 0.1801 29 132 0.1897 1.7700077312168094E-01
3L_7812820_SNP A T 0.08197 15 168 0.9089 9.0734460803195716E-01
3L_7812847_SNP C A 0.372 61 103 0.6962 6.8525429706982188E-01
3L_7812851_SNP C T 0.1196 22 162 0.8399 8.3915493821298270E-01
3L_7812852_SNP G A 0.1148 21 162 0.8885 8.8770007916134042E-01
3L_7812863_SNP T C 0.05946 11 174 0.4175 4.0994559370637373E-01
3L_7812881_SNP T A 0.3966 69 105 0.4924 4.8150758623364576E-01
3L_7812886_SNP T C 0.1615 31 161 0.6656 6.5908669247582652E-01
3L_7812923_SNP A C 0.266 50 138 0.3526 3.3886465076497385E-01
3L_7812953_DEL A AA 0.05946 11 174 0.1745 1.7955121391310025E-01
3L_7812955_SNP G C 0.06599 13 184 0.7935 7.9079356631077080E-01
3L_7812961_SNP A G 0.2032 38 149 0.5804 5.7212206764780571E-01
3L_7813073_SNP A C 0.05348 10 177 0.2118 2.0494583884375683E-01
3L_7813128_SNP C G 0.09948 19 172 0.9288 9.2777426909136385E-01
3L_7813297_SNP A G 0.1237 24 170 0.7587 7.5502252250633739E-01
3L_7813309_SNP C A 0.07179 14 181 0.2566 2.5285518751822011E-01
3L_7813380_SNP A G 0.06566 13 185 0.5012 4.9673446212412986E-01
3L_7813410_SNP A G 0.1728 33 158 0.8813 8.8095605021802770E-01
3L_7813445_SNP C T 0.05584 11 186 0.2975 2.9528546849725568E-01
3L_7813448_SNP A G 0.3026 59 136 0.4856 4.7870902958144357E-01
3L_7813586_SNP A G 0.1036 20 173 0.7233 7.2248467015234641E-01
3L_7813594_SNP A T 0.1263 24 166 0.7004 7.2670698979251602E-01
3L_7813595_SNP A T 0.1347 26 167 0.5627 6.0020628054902436E-01
3L_7813662_SNP T C 0.1158 22 168 0.8124 8.1319997525167009E-01
3L_7813753_SNP T A 0.114 22 171 0.5756 5.6840186866627573E-01
3L_7813783_SNP A G 0.3575 69 124 0.2088 2.0426062015680146E-01
3L_7813933_SNP T G 0.1066 21 176 0.6763 6.7281629925045361E-01
3L_7814087_SNP A G 0.07107 14 183 0.8566 8.5490008820099561E-01
3L_7814128_SNP A G 0.05128 10 185 0.1595 1.5508825245304425E-01
3L_7814187_SNP A G 0.4742 92 102 0.7036 7.0074185320809379E-01
3L_7814193_SNP T C 0.4 78 117 0.9455 9.4479972901891662E-01
3L_7814231_SNP T A 0.1058 20 169 0.9346 9.3370142738878792E-01
3L_7814236_SNP C G 0.102 20 176 0.8138 8.1116594343701143E-01
3L_7814237_SNP A G 0.09694 19 177 0.6991 6.9601509025260389E-01
3L_7814238_SNP C A 0.09794 19 175 0.9189 9.1781205128741183E-01
3L_7814241_SNP A T 0.1066 21 176 0.8038 8.0151967994276152E-01
3L_7814253_SNP A G 0.1026 20 175 0.7097 7.0537097981304009E-01
3L_7814256_DEL T TACT 0.2656 51 141 0.6087 6.0101352136822639E-01
3L_7814261_SNP G A 0.1031 20 174 0.716 7.1115872264210733E-01
3L_7814267_INS ACAAGA T 0.1071 21 175 0.8128 8.1018640345617599E-01
3L_7814269_SNP A G 0.1077 21 174 0.8291 8.2657650124801774E-01
3L_7814270_SNP C T 0.3452 58 110 0.7954 7.8815806349791540E-01
3L_7814275_INS AATGATTTTTATAT A 0.1077 21 174 0.8231 8.2037393830213756E-01
3L_7814277_SNP T A 0.1031 20 174 0.8008 7.9716480006199075E-01
3L_7814286_SNP A G 0.09424 18 173 0.9739 9.7348695486939119E-01
3L_7814287_SNP C A 0.4323 83 109 0.7396 7.3766408365440883E-01
3L_7814289_INS CCAGC A 0.1031 20 174 0.8008 7.9716480006199075E-01
3L_7814291_SNP T G 0.102 20 176 0.7819 7.7884440791091536E-01
3L_7814292_SNP T A 0.09326 18 175 0.9135 9.1222447751088576E-01
3L_7814303_INS GCGAAT G 0.1106 22 177 0.3451 3.4161265725412138E-01
3L_7814304_SNP A T 0.3109 60 133 0.34 3.3889379282406173E-01
3L_7814305_SNP C A 0.386 66 105 0.7287 7.2500426434808407E-01
3L_7814310_SNP A T 0.2 39 156 0.953 9.5331001915324332E-01
3L_7814314_SNP C T 0.2021 39 154 0.819 8.1711647178691971E-01
3L_7814322_SNP C T 0.09694 19 177 0.9496 9.4922748187786610E-01
3L_7814341_SNP T G 0.3883 73 115 0.9076 9.0679965987670719E-01
3L_7814370_SNP G A 0.3802 73 119 0.7357 7.3018459344163023E-01
3L_7814375_INS TAT T 0.337 61 120 0.7887 7.8386589870568879E-01
3L_7814406_SNP T G 0.241 47 148 0.08864 8.7557971268271140E-02
3L_7814407_SNP G A 0.2449 48 148 0.5514 5.4551114903489895E-01
3L_7814414_SNP A C 0.1823 35 157 0.8127 8.1199867287632843E-01
3L_7814444_INS C CC 0.2623 48 135 0.9109 9.0893143989823177E-01
3L_7814508_SNP G A 0.1347 26 167 0.624 6.1801605014281447E-01
3L_7814533_DEL AT A 0.3483 62 116 0.1334 1.1923434615519835E-01
3L_7814554_SNP T C 0.1354 26 166 0.6138 6.0695800537141853E-01
3L_7814558_SNP T A 0.2176 42 151 0.1024 9.7127243264330976E-02
3L_7814575_INS CAAAA C 0.12 24 176 0.5623 5.5986180727086032E-01
3L_7814578_DEL C CTGCGGG 0.12 24 176 0.5623 5.5986180727086032E-01
3L_7814581_SNP C G 0.3392 58 113 0.1799 1.6297616075247612E-01
3L_7814632_SNP T A 0.1949 38 157 0.2301 2.2380999367632870E-01
3L_7814638_DEL T TT 0.07107 14 183 0.4074 4.0202263653801829E-01
3L_7814705_SNP T C 0.1173 23 173 0.5903 5.8891798014295116E-01
3L_7814735_SNP A G 0.06061 12 186 0.1671 1.6281278366492469E-01
3L_7814845_SNP T C 0.05025 10 189 0.2583 2.5413980298338446E-01
3L_7814862_SNP T C 0.055 11 189 0.2771 2.7404764926741276E-01
3L_7814982_SNP T C 0.07614 15 182 0.9849 9.8477405088830783E-01
3L_7814988_SNP C T 0.06154 12 183 0.002412 2.0233502779931868E-03
3L_7815120_SNP C G 0.1146 22 170 0.06569 6.1798012181412718E-02
3L_7815211_SNP A G 0.07107 14 183 0.5322 5.2758029418691166E-01
3L_7815228_SNP T G 0.0804 16 183 0.6922 6.9030442654100210E-01
3L_7815304_SNP A T 0.1011 19 169 0.2444 2.3271165492883950E-01
3L_7815326_SNP T A 0.1295 25 168 0.4442 4.3758950066267410E-01
3L_7815356_SNP A G 0.08586 17 181 0.7571 7.5443062914828352E-01
3L_7815428_DEL T TAGCACGAACCATTTGTTGCTAAGCGAATTGGACATAAACTATGCT 0.07538 15 184 0.8075 8.0587721308087745E-01
3L_7815464_SNP T A 0.1538 28 154 0.09087 8.1552281675840860E-02
3L_7815481_SNP A C 0.1223 23 165 0.983 9.8317100982141303E-01
3L_7815482_SNP A T 0.07576 15 183 0.7991 7.9705042252253699E-01
3L_7815483_SNP C G 0.2474 47 143 0.5247 5.1308704004110595E-01
3L_7815488_SNP A G 0.07143 14 182 0.8309 8.2828829070602916E-01
3L_7815492_SNP C T 0.07107 14 183 0.6427 6.3896193230742804E-01
3L_7815494_SNP G A 0.2487 47 142 0.5727 5.6107951410504220E-01
3L_7815511_SNP A G 0.1979 37 150 0.637 6.2975692455295884E-01
3L_7815576_SNP T C 0.3704 70 119 0.1482 1.4563614630168820E-01
3L_7815582_SNP A T 0.3587 66 118 0.06068 5.8815493795373264E-02
3L_7815599_SNP A G 0.1846 36 159 0.08485 8.0773612064192715E-02
3L_7815618_SNP G A 0.3871 72 114 0.2302 2.2234167575605768E-01
3L_7815633_SNP T A 0.3968 75 114 0.2504 2.4588567293753361E-01
3L_7815648_SNP G T 0.07732 15 179 0.1147 1.0916164271687534E-01
3L_7815664_SNP A C 0.1623 31 160 0.9513 9.5054604291682376E-01
3L_7815690_SNP T C 0.05155 10 184 0.08656 8.1237586277951010E-02
3L_7815723_SNP A G 0.09091 18 180 0.1349 1.3529622752952741E-01
3L_7815784_SNP G T 0.08901 17 174 0.836 8.3460687239460873E-01
3L_7815815_SNP G A 0.065 13 187 0.8321 8.3101320724124395E-01
3L_7815860_SNP C G 0.07853 15 176 0.6368 6.3113593881827523E-01
3L_7815965_SNP A G 0.4615 90 105 0.8878 8.8625065783077639E-01
3L_7816197_SNP A T 0.3316 64 129 0.5681 5.6169752135038831E-01
3L_7816288_SNP C A 0.1071 21 175 0.5332 5.3397509936879761E-01
3L_7816331_SNP C T 0.1515 30 168 0.7796 7.8089909348093589E-01
3L_7816343_DEL TT T 0.1579 27 144 0.07394 6.5812836161294949E-02
3L_7816410_SNP G A 0.1466 28 163 0.2965 2.8679891995657947E-01
3L_7816428_SNP C T 0.085 17 183 0.7246 7.2295371255500107E-01
3L_7816537_SNP G C 0.06286 11 164 0.7326 7.2918205753455090E-01
3L_7816549_SNP T A 0.08333 16 176 0.1061 1.0085522507067812E-01
3L_7816618_SNP A G 0.159 31 164 0.01022 9.1778727379818667E-03
3L_7816619_SNP T C 0.05076 10 187 0.1466 1.4269525412834227E-01
3L_7816725_SNP G T 0.1036 20 173 0.005615 4.7344265966945583E-03
3L_7816733_SNP C T 0.1099 21 170 0.2084 2.5319530939302382E-01
3L_7816737_SNP A C 0.07772 15 178 0.7131 7.0979959177066876E-01
3L_7816738_SNP A G 0.09845 19 174 0.385 3.7644143684496134E-01
3L_7816850_SNP T G 0.4176 76 106 0.624 6.1445624056643999E-01
3L_7816880_SNP G T 0.1368 26 164 0.2026 1.9919334408266354E-01
3L_7816949_SNP T C 0.385 72 115 0.4141 4.0712378165400420E-01
3L_7816950_SNP A C 0.4492 84 103 0.5188 5.0772307104636238E-01
3L_7816959_DEL CTATTTAGCAAAAAG C 0.2746 53 140 0.5573 5.5105476808402620E-01
3L_7816981_SNP A C 0.2789 53 137 0.5189 5.1063198172538282E-01
3L_7816992_SNP G A 0.159 31 164 0.6516 6.4946144640224968E-01
3L_7817012_SNP G T 0.2344 45 147 0.4902 4.8624280577913404E-01
3L_7817024_INS A AA 0.1503 29 164 0.6106 6.0965511602282130E-01
3L_7817038_SNP C T 0.09845 19 174 0.3055 3.0269022751080898E-01
3L_7817064_SNP A G 0.367 69 119 0.7417 7.3455548054826503E-01
3L_7817071_SNP T A 0.09326 18 175 0.3809 3.7339070875224645E-01
3L_7817072_SNP C T 0.3822 73 118 0.6077 5.9944416275430101E-01
3L_7817080_SNP T A 0.1026 20 175 0.7308 7.2830613094505225E-01
3L_7817083_SNP C T 0.09326 18 175 0.887 8.8597833992755581E-01
3L_7817088_SNP G T 0.3676 68 117 0.5353 5.2173897060999730E-01
3L_7817091_SNP C T 0.3763 70 116 0.8441 8.4110877662778227E-01
3L_7817095_SNP C G 0.3763 70 116 0.7454 7.3891218828360550E-01
3L_7817096_SNP G C 0.3859 71 113 0.7158 7.1039030558070226E-01
3L_7817122_SNP T C 0.08995 17 172 0.7089 7.1074072331085847E-01
3L_7817137_SNP G C 0.08995 17 172 0.5867 5.8278053016420184E-01
3L_7817140_SNP A T 0.3807 67 109 0.8818 8.7601708684548207E-01
3L_7817158_SNP T C 0.09845 19 174 0.6568 6.5945451448990733E-01
3L_7817175_SNP A T 0.1914 31 131 0.07597 6.5983902348234952E-02
3L_7817195_SNP A T 0.08808 17 176 0.1341 1.2882771067054610E-01
3L_7817199_SNP G T 0.08377 16 175 0.1078 1.0439472427307406E-01
3L_7817331_SNP T C 0.1804 35 159 0.5769 5.7017553306025148E-01
3L_7817367_SNP G A 0.2143 42 154 0.8737 8.7166254093653350E-01
3L_7817368_SNP A C 0.2205 43 152 0.8128 8.1141349261834395E-01
3L_7817378_SNP A G 0.1385 27 168 0.04022 4.0572854254945265E-02
3L_7817403_SNP C A 0.1323 25 164 0.718 7.1060112970799705E-01
3L_7817499_SNP G T 0.1526 29 161 0.7338 7.3412583174349233E-01
3L_7817500_SNP T G 0.1405 26 159 0.8503 8.5058770833313035E-01
3L_7817559_SNP A G 0.1005 19 170 0.9363 9.3484626277153604E-01
3L_7817646_SNP A G 0.445 85 106 0.2783 2.7222872861204905E-01
3L_7817665_SNP A T 0.3679 71 122 0.0714 6.7982589000300755E-02
3L_7817767_DEL G GGCCGCG 0.457 85 101 0.6987 6.9084175265601422E-01
3L_7817810_SNP G A 0.4246 76 103 0.1443 1.2982392161971190E-01
3L_7817859_SNP C T 0.08543 17 182 0.3005 2.9667897521655429E-01
3L_7817922_SNP T C 0.05 10 190 0.285 2.8195997980347365E-01
3L_7818077_SNP G A 0.1173 23 173 0.2985 2.9246807035598321E-01
3L_7818107_SNP G A 0.07653 15 181 0.5844 5.7981894857467620E-01
3L_7818166_SNP C A 0.3594 69 123 0.606 6.0352496794781318E-01
3L_7818175_SNP G A 0.4021 78 116 0.4403 4.3139356298918141E-01
3L_7818181_SNP C A 0.151 29 163 0.9005 8.9910876037377541E-01
3L_7818184_INS ATTCC A 0.1515 30 168 0.8856 8.8442695753078249E-01
3L_7818186_SNP C G 0.1465 29 169 0.9863 9.8620609721804353E-01
3L_7818188_INS GTTGC G 0.1508 30 169 0.8815 8.8054435603403369E-01
3L_7818191_SNP G A 0.1421 28 169 0.9314 9.3068910400924709E-01
3L_7818195_DEL A ATG 0.1508 30 169 0.8815 8.8054435603403369E-01
3L_7818203_SNP T G 0.1465 29 169 0.9586 9.5838153406207705E-01
3L_7818268_DEL G GCG 0.153 28 155 0.4819 4.9511230129809913E-01
3L_7818300_SNP C G 0.1302 25 167 0.8437 8.4419369060334459E-01
3L_7818357_SNP T C 0.2602 51 145 0.2251 2.1881398875123725E-01
3L_7818376_SNP A G 0.1168 23 174 0.196 1.9752314077753208E-01
3L_7818383_SNP A G 0.4921 94 97 0.6539 6.5174725503679642E-01
3L_7818388_SNP C G 0.3622 71 125 0.5844 5.8378934434772767E-01
3L_7818395_SNP C T 0.1111 22 176 0.5023 5.0448533798904505E-01
3L_7818398_SNP T G 0.456 88 105 0.9615 9.6105261371465078E-01
3L_7818399_SNP T G 0.3575 69 124 0.6901 6.8979377183242474E-01
3L_7818402_SNP T A 0.3523 68 125 0.5474 5.4444862392610527E-01
3L_7818462_SNP C A 0.1562 30 162 0.8245 8.2387458949778281E-01
3L_7818468_INS AA A 0.1283 24 163 0.3599 3.5557452571139070E-01
3L_7818495_SNP A T 0.09091 18 180 0.07118 6.8404521955304165E-02
3L_7818496_SNP G A 0.09137 18 179 0.06735 6.4181814632893228E-02
3L_7818498_SNP A G 0.1395 24 148 0.499 5.4718128232320451E-01
3L_7818499_SNP A T 0.08629 17 180 0.03978 3.7671264737989006E-02
3L_7818501_SNP T C 0.09548 19 180 0.08912 8.6711257462982361E-02
3L_7818507_SNP A T 0.09091 18 180 0.07665 7.3707866624846102E-02
3L_7818508_SNP G A 0.09091 18 180 0.1477 1.4543513604976777E-01
3L_7818521_SNP G T 0.2694 52 141 0.5743 5.6656287500175861E-01
3L_7818526_SNP T A 0.3575 69 124 0.003989 3.4582475019703444E-03
3L_7818528_SNP T A 0.2667 52 143 0.5209 5.1427136690014996E-01
3L_7818536_SNP T C 0.2653 52 144 0.507 5.0069990937505149E-01
3L_7818544_SNP A G 0.2684 51 139 0.6291 6.2038241944865991E-01
3L_7818560_SNP A C 0.4368 83 107 0.01918 1.7662767505419646E-02
3L_7818566_DEL T TAATGCT 0.197 39 159 0.01904 1.7868141521510568E-02
3L_7818576_SNP G T 0.0567 11 183 0.9874 9.8728343218983539E-01
3L_7818588_SNP T C 0.4973 93 94 0.01323 1.1520071644411734E-02
3L_7818589_SNP A T 0.2796 52 134 0.5832 5.7463046860181333E-01
3L_7818591_SNP T C 0.4946 91 93 0.01427 1.1894595031565064E-02
3L_7818598_SNP T G 0.2766 52 136 0.4711 4.6801051514689884E-01
3L_7818599_SNP A T 0.2737 52 138 0.6128 6.0539332289673631E-01
3L_7818601_DEL ATA A 0.2606 49 139 0.3588 3.5094156664277054E-01
3L_7818624_SNP A T 0.197 39 159 0.02093 1.9630741598530548E-02
3L_7818632_INS TATATTTGCTAAACCGT T 0.201 40 159 0.02378 2.2683155305570187E-02
3L_7818688_SNP T C 0.1218 24 173 0.4063 4.0057158138775351E-01
3L_7818765_SNP A C 0.07035 14 185 0.0575 5.5519656568300442E-02
3L_7818830_SNP C T 0.05625 9 151 0.5561 5.3218291645651994E-01
3L_7818836_SNP C T 0.1413 26 158 0.1744 1.6228508100569572E-01
3L_7818895_SNP C T 0.3299 64 130 0.2012 1.9424965826428942E-01
3L_7818991_SNP G A 0.132 26 171 0.4068 4.0032652381852429E-01
3L_7819090_SNP A G 0.269 46 125 0.01092 1.9707812585932905E-02
3L_7819116_SNP A G 0.291 55 134 0.2131 2.0262966178614894E-01
3L_7819159_SNP C T 0.1566 26 140 0.04813 4.1428418341536946E-02
3L_7819192_SNP G A 0.3495 65 121 0.3091 3.1560243666023613E-01
3L_7819228_SNP A C 0.07614 15 182 0.3336 3.2868358485378324E-01
3L_7819324_SNP C T 0.4051 79 116 0.3707 3.6743067874681901E-01
3L_7819362_SNP A G 0.1302 25 167 0.2652 2.5641070174894909E-01
3L_7819417_SNP T C 0.08673 17 179 0.8725 8.7113873536677056E-01
3L_7819453_SNP C T 0.4433 86 108 0.2861 2.7803523722956147E-01
3L_7819469_DEL T TGCAGTG 0.0567 11 183 0.5076 5.4987123885659894E-01
3L_7819644_INS G GCTG 0.25 47 141 0.2105 2.0651891489746155E-01
3L_7819653_SNP A G 0.2449 48 148 0.2616 2.5488944567058569E-01
3L_7819845_SNP A G 0.06667 13 182 0.06346 5.8815760362499983E-02
3L_7819853_SNP A C 0.2344 45 147 0.5853 5.7843245627634110E-01
3L_7819892_SNP T C 0.0603 12 187 0.381 3.7724150897419217E-01
3L_7819977_INS T TT 0.1839 32 142 0.5703 5.6304109690957926E-01
3L_7820253_SNP G C 0.1429 28 168 0.04302 4.3251025597602043E-02
3L_7820272_SNP A T 0.09278 18 176 0.5586 5.5432465596809788E-01
3L_7820273_DEL TT T 0.4048 68 100 0.2594 2.3783357466752664E-01
3L_7820281_SNP G T 0.3698 71 121 0.1291 1.3144145265706153E-01
3L_7820285_SNP G A 0.2513 49 146 0.5005 5.0244544686649339E-01
3L_7820338_SNP A T 0.3846 75 120 0.3984 3.9250366254288938E-01
3L_7820344_INS C CAGCAAATCGTATTG 0.2887 56 138 0.1935 1.8571781178057367E-01
3L_7820397_SNP T G 0.3492 66 123 0.5988 5.8948541606706106E-01
3L_7820399_SNP T A 0.4497 85 104 0.8637 8.6155674192542198E-01
3L_7820420_SNP A T 0.3439 65 124 0.7989 7.9786372156887997E-01
3L_7820444_SNP A G 0.1935 36 150 0.2433 2.3425908533962547E-01
3L_7820454_SNP C G 0.2849 53 133 0.3153 3.0259268649877402E-01
3L_7820461_SNP C T 0.09794 19 175 0.9564 9.5587094752502111E-01
3L_7820464_INS TT T 0.2393 39 124 0.3061 2.8735251981360588E-01
3L_7820489_SNP G T 0.09424 18 173 0.8209 8.1968560531820245E-01
3L_7820490_SNP C T 0.2727 48 128 0.5663 5.5633081886845259E-01
3L_7820492_SNP A T 0.06806 13 178 0.03079 2.8649520602095524E-02
3L_7820493_SNP A T 0.09043 17 171 0.978 9.7771232980250489E-01
3L_7820495_SNP C T 0.372 61 103 0.5325 5.2046107627913307E-01
3L_7820498_SNP A G 0.2743 48 127 0.4257 4.1211130141173313E-01
3L_7820508_INS TATATCATATT T 0.2914 51 124 0.2557 2.3609244891910797E-01
3L_7820519_SNP G T 0.4494 80 98 0.07719 7.6950629870047249E-02
3L_7820531_SNP T A 0.1093 20 163 0.8947 8.9270072762041641E-01
3L_7820556_SNP G T 0.1038 19 164 0.9951 9.9504468593172868E-01
3L_7820584_SNP G A 0.1064 20 168 0.9899 9.8972092263682432E-01
3L_7820673_SNP C T 0.08081 16 182 0.5144 5.1200807227080136E-01
3L_7820725_SNP A G 0.1907 37 157 0.2517 2.4654825990049933E-01
3L_7820818_DEL G GCCAAT 0.09043 17 171 0.9968 9.9684301048003154E-01
3L_7820834_SNP C G 0.2723 52 139 0.9535 9.5232045590746517E-01
3L_7820874_SNP A T 0.1582 31 165 0.02197 2.2088919217345414E-02
3L_7820913_SNP T C 0.1895 36 154 0.3827 3.7151634015472257E-01
3L_7820961_INS TT T 0.1552 27 147 0.7499 7.4495589934493345E-01
3L_7821005_SNP A T 0.2092 41 155 0.367 3.6862621308391619E-01
3L_7821013_SNP T C 0.4404 85 108 0.4783 4.7392678855032799E-01
3L_7821055_SNP A T 0.2154 42 153 0.4538 4.5666010620345310E-01
3L_7821145_SNP T G 0.2292 44 148 0.6413 6.3497434140856823E-01
3L_7821223_SNP A C 0.2694 52 141 0.7043 6.9932854063523253E-01
3L_7821279_SNP G A 0.4715 91 102 0.1416 1.3625955372909115E-01
3L_7821347_SNP T C 0.4688 90 102 0.2047 2.1414708645685332E-01
3L_7821355_SNP A G 0.4767 92 101 0.09024 8.6074024859277065E-02
3L_7821382_DEL T TT 0.191 38 161 0.2231 2.1926127395151485E-01
3L_7821386_SNP T C 0.2092 41 155 0.3458 3.4870034733076405E-01
3L_7821388_SNP A G 0.1692 33 162 0.268 2.6122836663610949E-01
3L_7821406_INS TT T 0.4121 75 107 0.2643 2.7090428359441721E-01
3L_7821503_SNP T C 0.4043 76 112 0.09617 8.7010791173770419E-02
3L_7821567_SNP G A 0.2792 55 142 0.9921 9.9216241115913562E-01
3L_7821583_SNP G T 0.3333 64 128 0.09472 8.7892484340848065E-02
3L_7821637_SNP T G 0.3369 63 124 0.1248 1.1756003095563894E-01
3L_7821640_SNP T G 0.3109 60 133 0.1041 9.7391267165471418E-02
3L_7821670_SNP A T 0.09231 18 177 0.9663 9.6614583345246052E-01
3L_7821688_SNP C A 0.1117 22 175 0.8625 8.6102159714462423E-01
3L_7821690_SNP T C 0.3834 74 119 0.07828 7.1924273175311804E-02
3L_7821784_SNP T A 0.1465 29 169 0.02583 2.4313573263444643E-02
3L_7821789_SNP C A 0.07035 14 185 0.9048 9.0400425860345579E-01
3L_7821790_SNP A T 0.4792 92 100 0.4711 4.6061286436624715E-01
3L_7821797_SNP T G 0.1675 33 164 0.1017 9.8205436929847734E-02
3L_7821829_SNP T G 0.1106 22 177 0.9095 9.0872512562650620E-01
3L_7821831_SNP A G 0.3128 61 134 0.5705 5.6535286814400787E-01
3L_7821838_SNP T G 0.1117 22 175 0.8674 8.6637150487186743E-01
3L_7821851_SNP A G 0.105 21 179 0.9358 9.3540233043629462E-01
3L_7821863_DEL A ATAA 0.101 20 178 0.9347 9.3390602141715195E-01
3L_7821867_SNP T G 0.134 26 168 0.01231 1.1264057436015629E-02
3L_7821868_SNP A G 0.157 27 145 0.01742 1.2568951718681077E-02
3L_7821869_SNP C A 0.4293 82 109 0.5288 5.2508453218353024E-01
3L_7821874_SNP A T 0.4 78 117 0.3395 3.3516235248627813E-01
3L_7821889_SNP C T 0.2487 48 145 0.9846 9.8429033522795983E-01
3L_7821896_SNP T A 0.101 20 178 0.3571 3.5235551388362618E-01
3L_7821913_SNP C T 0.1515 30 168 0.6694 6.6856484193059496E-01
3L_7821926_DEL G GG 0.1392 27 167 0.7262 7.2281552767921764E-01
3L_7821938_SNP A T 0.09231 18 177 0.2257 2.1904109324524168E-01
3L_7821940_SNP G C 0.102 20 176 0.5794 5.7403214619482501E-01
3L_7822069_SNP C A 0.3474 66 124 0.01817 1.5347833047638907E-02
3L_7822076_SNP A G 0.3627 70 123 0.01186 1.0191051086600903E-02
3L_7822101_SNP A C 0.08673 17 179 0.05195 4.8955320379167208E-02
3L_7822129_SNP G C 0.2398 47 149 0.01355 1.2282824747534414E-02
3L_7822139_SNP C A 0.055 11 189 0.4599 4.5707073799705922E-01
3L_7822218_SNP A G 0.3814 74 120 0.09848 9.3619580074424613E-02
3L_7822246_SNP T C 0.3717 71 120 0.07456 6.8774189421838244E-02
3L_7822253_SNP G T 0.05025 10 189 0.4522 4.4818922685927931E-01
3L_7822278_INS ACAA A 0.06842 13 177 0.1873 1.7610242367751683E-01
3L_7822284_SNP A G 0.4068 72 105 0.9569 9.5478179959128606E-01
3L_7822313_SNP T C 0.2292 44 148 0.401 3.9907119038468686E-01
3L_7822387_SNP A T 0.1105 21 169 0.02131 2.0646026459427612E-02
3L_7822416_SNP A T 0.2041 40 156 0.5121 5.0752887934513036E-01
3L_7822463_SNP T G 0.1897 37 158 0.1138 1.1305174076279545E-01
3L_7822540_SNP T G 0.1295 25 168 0.05411 5.0856043499172346E-02
3L_7822551_SNP C T 0.1282 25 170 0.0247 2.3354194747609341E-02
3L_7822558_SNP C G 0.1869 37 161 0.0281 2.6577887955148548E-02
3L_7822608_SNP C T 0.1295 25 168 0.04464 4.3706561734718818E-02
3L_7822612_SNP G C 0.3246 62 129 0.2561 2.4900923114787177E-01
3L_7822626_SNP A C 0.3299 64 130 0.3216 3.1391095527727553E-01
3L_7822678_SNP A G 0.4949 97 99 0.1837 1.7863768734776087E-01
3L_7822697_SNP G A 0.4767 92 101 0.3312 3.2342090988932015E-01
3L_7822701_SNP T C 0.1421 28 169 0.02514 2.3280266476730007E-02
3L_7822708_SNP G A 0.3351 62 123 0.6489 6.3699394671350640E-01
3L_7822733_SNP G C 0.4225 79 108 0.07534 6.9075038508788544E-02
3L_7822749_SNP T C 0.4555 87 104 0.2934 2.8340552542698549E-01
3L_7822763_SNP C T 0.07653 15 181 0.05026 4.6759687338616331E-02
3L_7822775_SNP A G 0.102 20 176 0.3147 3.1074741535868899E-01
3L_7822777_SNP C T 0.4072 79 115 0.1371 1.3682326926035704E-01
3L_7823034_SNP C G 0.4286 81 108 0.2173 2.0713871416248331E-01
3L_7823080_INS ACA A 0.3041 59 135 0.1697 1.6695377823412827E-01
3L_7823107_SNP T C 0.1313 26 172 0.09184 9.2126545894680612E-02
3L_7823120_DEL C CGAAC 0.06186 12 182 0.9938 9.9371744109230908E-01
3L_7823120_SNP G C 0.2542 45 132 0.5853 5.8581674365702441E-01
3L_7823148_SNP A G 0.2205 43 152 0.07824 7.3690999011935543E-02
3L_7823154_SNP G A 0.2256 44 151 0.09336 9.0974426487622106E-02
3L_7823156_SNP G A 0.3385 65 127 0.01844 1.6069958671782035E-02
3L_7823171_SNP C A 0.3385 65 127 0.02087 1.8784253805446956E-02
3L_7823186_SNP T C 0.2755 54 142 0.02418 2.2352218865909518E-02
3L_7823244_SNP A C 0.2604 50 142 0.3641 3.6087660886653028E-01
3L_7823246_SNP T A 0.2629 51 143 0.2688 2.6275195804256479E-01
3L_7823261_SNP T A 0.3472 67 126 0.5176 5.1038177830188136E-01
3L_7823278_SNP T G 0.3859 71 113 0.07551 6.8850018049243622E-02
3L_7823300_SNP C T 0.05729 11 181 0.8717 8.6928415958526684E-01
3L_7823301_SNP A G 0.2717 50 134 0.02794 2.4293945462334564E-02
3L_7823330_SNP C T 0.2902 56 137 0.3563 3.4822260042741182E-01
3L_7823343_INS ACA A 0.2158 41 149 0.1385 1.3388807805293679E-01
3L_7823372_SNP G A 0.2732 53 141 0.01775 1.6373800720112602E-02
3L_7823377_SNP T C 0.2694 52 141 0.004966 4.5051511170405194E-03
3L_7823385_SNP T C 0.2423 47 147 0.05204 4.9762891007727836E-02
3L_7823438_SNP C T 0.2268 44 150 0.1994 1.9140659268086824E-01
3L_7823465_SNP C T 0.1746 33 156 0.1094 1.1009256617820551E-01
3L_7823469_SNP G T 0.2 38 152 0.1988 1.9681930501984646E-01
3L_7823542_SNP G A 0.148 29 167 0.15 1.4653567854465366E-01
3L_7823629_SNP G A 0.3883 73 115 0.8988 8.9579556452066977E-01
3L_7823857_SNP G A 0.4745 93 103 0.1058 1.0611560092847416E-01
3L_7823884_SNP A G 0.4709 89 100 0.4717 4.7377862491360423E-01
3L_7823953_SNP A G 0.09326 18 175 0.341 3.3376557152482211E-01
3L_7824010_SNP G C 0.4247 79 107 0.09267 9.5587889338606180E-02
3L_7824067_SNP G C 0.2079 37 141 0.8777 8.7423589416885672E-01
3L_7824112_SNP C T 0.08939 16 163 0.3377 3.1734357459652196E-01
3L_7824144_SNP T G 0.1237 24 170 0.3004 2.9357185921737339E-01
3L_7824153_SNP A G 0.4511 83 101 0.4335 4.2255059304877862E-01
3L_7824229_SNP G A 0.0567 11 183 0.6422 6.3565090485833320E-01
3L_7824281_DEL T TGCT 0.06522 12 172 0.6794 6.7236627351222800E-01
3L_7824304_SNP T C 0.09326 18 175 0.9349 9.3384999982900729E-01
3L_7824388_SNP A G 0.1421 26 157 0.01327 1.1291933318188063E-02
3L_7824424_SNP A G 0.09137 18 179 0.3992 3.9385561215877529E-01
3L_7824484_SNP G T 0.1495 29 165 0.05651 5.6027840364074981E-02
3L_7824583_SNP T A 0.1378 27 169 0.01702 1.5738107215992104E-02
3L_7824618_SNP G A 0.05051 10 188 0.405 3.9972642141823245E-01
3L_7824637_SNP T C 0.3179 62 133 0.8174 8.1785519395199491E-01
3L_7824646_SNP A G 0.3367 66 130 0.8623 8.6251891985422513E-01
3L_7824703_SNP T A 0.1 20 180 0.9452 9.4485577889912309E-01
3L_7824765_SNP A G 0.1938 31 129 0.7509 7.3483762108175643E-01
3L_7824791_SNP G A 0.1582 31 165 0.6655 6.6111150297169230E-01
3L_7824794_SNP A G 0.3163 62 134 0.8322 8.3016871232312273E-01
3L_7824833_SNP G A 0.1726 34 163 0.2965 2.9192128890220692E-01
3L_7824864_SNP C T 0.1327 26 170 0.4047 3.9976893455402485E-01
3L_7824919_DEL A AA 0.1064 20 168 0.3961 3.8576045047951601E-01
3L_7824949_DEL G GATTAG 0.1771 34 158 0.7924 7.8711469150856528E-01
3L_7824958_DEL TT T 0.07527 14 172 0.5363 5.4843881246009385E-01
3L_7825046_SNP G T 0.09645 19 178 0.8165 8.1430645837677718E-01
3L_7825073_SNP C T 0.1263 25 173 0.01042 9.6184466082019377E-03
3L_7825075_SNP T A 0.2821 55 140 0.3701 3.6183369930793585E-01
3L_7825131_SNP G A 0.05128 10 185 0.04319 4.0208231008223821E-02
3L_7825189_SNP G A 0.1295 25 168 0.7897 7.8588725575498586E-01
3L_7825224_SNP G A 0.1257 24 167 0.519 5.1540500289685975E-01
3L_7825366_SNP T C 0.1105 21 169 0.06213 6.2966791268538644E-02
3L_7825385_SNP G T 0.3297 61 124 0.4763 4.7595959008256650E-01
3L_7825406_SNP T G 0.05263 10 180 0.1315 1.2732159212095273E-01
3L_7825585_SNP T G 0.107 20 167 0.755 7.4994299026834699E-01
3L_7825610_SNP G C 0.07979 15 173 0.7576 7.5566978385453587E-01
3L_7825675_SNP T G 0.1799 34 155 0.05965 5.5459276552022548E-02
3L_7825689_SNP G A 0.2826 52 132 0.1513 1.4205811142135960E-01
3L_7825721_SNP T G 0.0567 11 183 0.1629 1.5542680199502112E-01
3L_7825741_SNP A G 0.2983 54 127 0.3421 3.3412068037834186E-01
3L_7825887_SNP C T 0.4973 92 93 0.8961 8.9424056258901241E-01
3L_7825942_SNP C T 0.369 69 118 0.144 1.3202747511281798E-01
3L_7825986_SNP C T 0.05051 10 188 0.5428 5.3857063889690227E-01
3L_7826292_SNP G T 0.06154 12 183 0.359 3.5586653410740154E-01
3L_7826296_SNP T C 0.3651 69 120 0.2353 2.3028822341989796E-01
3L_7826363_SNP T A 0.4794 93 101 0.603 6.0150289944594215E-01
3L_7826377_SNP A T 0.4555 87 104 0.4482 4.4794631440039245E-01
3L_7826466_SNP C T 0.1875 36 156 0.5082 5.0131948538450888E-01
3L_7826484_SNP C T 0.08673 17 179 0.9922 9.9214404477484930E-01
3L_7826504_SNP G T 0.09231 18 177 0.7277 7.2378071191588211E-01
3L_7826508_SNP A G 0.1347 26 167 0.3623 3.5788483093693768E-01
3L_7826514_SNP T C 0.1406 27 165 0.7092 7.0617978044363017E-01
3L_7826528_SNP A G 0.4757 88 97 0.1639 1.5354168753360808E-01
3L_7826535_SNP G T 0.3122 59 130 0.03767 3.3521973587894160E-02
3L_7826541_SNP G T 0.1615 31 161 0.8591 8.5642092189998209E-01
3L_7826543_SNP T C 0.3262 61 126 0.8357 8.3205183801456450E-01
3L_7826547_SNP A C 0.1398 26 160 0.9275 9.2534442319582422E-01
3L_7826559_SNP A T 0.08065 15 171 0.8996 8.9631178504752351E-01
3L_7826585_SNP T G 0.09945 18 163 0.3295 3.1255650450282435E-01
3L_7826589_SNP T C 0.4762 80 88 0.9347 9.3077034054338770E-01
3L_7826595_SNP A T 0.2588 44 126 0.8123 8.0046120947041588E-01
3L_7826603_SNP G A 0.07386 13 163 0.3065 2.8134027266321482E-01
3L_7826605_SNP C T 0.2273 40 136 0.8005 7.9170895264401731E-01
3L_7826619_SNP A G 0.491 82 85 0.6914 6.7367276699211986E-01
3L_7826620_SNP G A 0.07345 13 164 0.5221 5.0054177922419962E-01
3L_7826631_SNP C G 0.15 24 136 0.9563 9.5506943464016114E-01
3L_7826634_SNP G A 0.08642 14 148 0.5227 5.1188318760433704E-01
3L_7826664_SNP A C 0.06989 13 173 0.4075 3.9264864212451811E-01
3L_7826669_SNP C T 0.08187 14 157 0.4354 4.2998643084801447E-01
3L_7826682_SNP A T 0.06952 13 174 0.4458 4.3277026989977596E-01
3L_7826685_DEL A AG 0.06701 13 181 0.4684 4.6093614642379166E-01
3L_7826693_SNP T A 0.3622 71 125 0.4226 4.2309328224570220E-01
3L_7826701_SNP C G 0.1385 27 168 0.7586 7.5763589410207610E-01
3L_7826704_SNP C A 0.1061 19 160 0.2496 2.4250750149328459E-01
3L_7826706_SNP G T 0.08205 16 179 0.4683 4.6442166512162797E-01
3L_7826708_SNP T A 0.4886 86 90 0.07087 5.9955793843865533E-02
3L_7826715_SNP A C 0.2984 57 134 0.3155 3.0669647623700969E-01
3L_7826722_SNP C T 0.1436 28 167 0.3495 3.4509260057800006E-01
3L_7826727_SNP C T 0.08122 16 181 0.4229 4.2417926499356629E-01
3L_7826732_SNP A T 0.09137 18 179 0.6433 6.3912969494781247E-01
3L_7826736_SNP T A 0.2383 46 147 0.09893 9.8960204864596446E-02
3L_7826744_SNP G T 0.4599 86 101 0.5317 5.2572061803221048E-01
3L_7826745_SNP G T 0.0829 16 177 0.4849 4.7653830063842428E-01
3L_7826753_SNP A T 0.4709 89 100 0.5091 5.0582115122647919E-01
3L_7826765_DEL T TT 0.1649 32 162 0.1697 1.6649841129983811E-01
3L_7826772_SNP C T 0.08163 16 180 0.4683 4.6220660266029501E-01
3L_7826782_SNP G T 0.0765 14 169 0.2344 2.2515418076586757E-01
3L_7826784_SNP T G 0.06701 13 181 0.7393 7.3854446162839082E-01
3L_7826788_SNP A T 0.07035 14 185 0.5881 5.8630396279336905E-01
3L_7826789_SNP C T 0.06566 13 185 0.5909 5.8758987215210845E-01
3L_7826826_SNP A G 0.3717 71 120 0.9284 9.2684900406598869E-01
3L_7826835_SNP A G 0.3906 75 117 0.2555 2.5247440083827721E-01
3L_7827111_SNP C T 0.2944 58 139 0.1312 1.2619615112723415E-01
3L_7827112_SNP T C 0.2908 57 139 0.1511 1.4628876189273310E-01
3L_7827177_SNP A G 0.203 40 157 0.06921 6.5892055862131801E-02
3L_7827255_SNP C T 0.1031 20 174 0.5131 5.0934682841171020E-01
3L_7827301_SNP A T 0.3125 60 132 0.6858 6.8207222607868823E-01
3L_7827303_SNP C T 0.3723 70 118 0.5874 5.8699478209301303E-01
3L_7827340_SNP T G 0.1852 35 154 0.4304 4.2370075206246882E-01
3L_7827341_SNP T G 0.1786 30 138 0.7475 7.4848001993021729E-01
3L_7827350_SNP A G 0.4866 91 96 0.5049 4.9929786186246872E-01
3L_7827356_SNP A G 0.4787 90 98 0.4873 4.8141573169673357E-01
3L_7827426_SNP A G 0.08163 16 180 0.122 1.1663122237737267E-01
3L_7827448_SNP A C 0.1917 37 156 0.9069 9.0622020624021582E-01
3L_7827483_SNP T C 0.1862 35 153 0.1539 1.4889362296050401E-01
3L_7827589_SNP G A 0.134 26 168 0.4485 4.4565981052172932E-01
3L_7827594_SNP A C 0.2381 45 144 0.7412 7.3332020358009786E-01
3L_7827616_SNP A G 0.1702 32 156 0.3138 3.0181586224406853E-01
3L_7827621_SNP G T 0.05729 11 181 0.8048 8.0187561804044472E-01
3L_7827632_SNP C T 0.4778 86 94 0.1166 1.0186997129468012E-01
3L_7827644_SNP T G 0.1657 30 151 0.4625 4.5081688748640747E-01
3L_7827655_SNP A G 0.2308 42 140 0.4849 4.7422270177014691E-01
3L_7827705_SNP C T 0.4663 76 87 0.5769 5.5452486919603761E-01
3L_7827738_INS AA A 0.2924 50 121 0.4213 4.0040945601750011E-01
3L_7827744_SNP G A 0.2077 38 145 0.1416 1.3229013111179555E-01
3L_7827779_DEL T TCAATT 0.1237 24 170 0.2805 2.7747099981647172E-01
3L_7827805_SNP A T 0.1907 37 157 0.213 2.0550297792655559E-01
3L_7827840_SNP C A 0.4233 80 109 0.9442 9.4272553021298711E-01
3L_7827849_SNP T C 0.2113 41 153 0.4471 4.4010428372661314E-01
3L_7827871_SNP T G 0.3351 63 125 0.539 5.3814662095225985E-01
3L_7827922_SNP C T 0.3351 63 125 0.2331 2.4190462919496114E-01
3L_7827937_SNP G A 0.2031 39 153 0.1885 1.7897259757338513E-01
3L_7827948_SNP G A 0.2245 44 152 0.05229 4.9094426507740610E-02
3L_7827964_SNP G A 0.1218 24 173 0.05974 5.7248945789700592E-02
3L_7828014_SNP C T 0.1421 28 169 0.4468 4.4357730514894056E-01
3L_7828025_SNP A G 0.4255 80 108 0.4155 4.3141177262769537E-01
3L_7828034_SNP A T 0.06599 13 184 0.8085 8.0749671099245468E-01
3L_7828103_SNP T C 0.3457 65 123 0.1907 1.7798862056102405E-01
3L_7828114_SNP A G 0.3492 66 123 0.1887 1.7994869453709250E-01
3L_7828128_SNP T G 0.1633 32 164 0.2838 2.8432852026010369E-01
3L_7828131_SNP C T 0.3575 69 124 0.07551 7.0228135185603252E-02
3L_7828182_SNP C G 0.1263 25 173 0.1779 1.7438767271009603E-01
3L_7828375_SNP T C 0.2938 57 137 0.5415 5.3655190560597998E-01
3L_7828447_SNP A C 0.1658 32 161 0.3653 3.5555367885689604E-01
3L_7828501_SNP C T 0.1633 32 164 0.9657 9.6555778533818093E-01
3L_7828551_SNP T C 0.2435 47 146 0.927 9.2576387344152822E-01
3L_7828564_SNP G A 0.2292 44 148 0.8029 7.9954775284294377E-01
3L_7828608_SNP T C 0.09694 19 177 0.6269 6.2304329757717591E-01
3L_7828612_SNP C T 0.09744 19 176 0.8446 8.4240915049738851E-01
3L_7828769_SNP A G 0.1289 25 169 0.192 1.8716465938612603E-01
3L_7828795_SNP T C 0.4737 90 100 0.2297 2.1861290636253361E-01
3L_7828817_INS TA T 0.127 24 165 0.8191 8.1923411308685523E-01
3L_7828839_SNP A T 0.3138 59 129 0.09558 8.8650898331750771E-02
3L_7828841_SNP T C 0.3263 62 128 0.08582 8.0371733513222118E-02
3L_7828860_SNP C T 0.1641 32 163 0.3479 3.4515259811937260E-01
3L_7828861_SNP C A 0.1606 31 162 0.2299 2.2743868772824893E-01
3L_7828869_SNP A T 0.1633 32 164 0.4487 4.4550805114001302E-01
3L_7828877_SNP C A 0.1554 30 163 0.4532 4.4733199788276967E-01
3L_7828910_SNP G C 0.4474 85 105 0.06943 6.7965964814995700E-02
3L_7828929_INS GAGCGCAG G 0.3702 67 114 0.3833 4.2556191569821245E-01
3L_7828958_SNP A G 0.3564 67 121 0.03289 3.3504232334184370E-02
3L_7828961_SNP C T 0.2371 46 148 0.6645 6.5951801686013178E-01
3L_7829018_SNP C A 0.1071 21 175 0.9899 9.8977075395610892E-01
3L_7829028_SNP C T 0.4974 95 96 0.947 9.4704854892442492E-01
3L_7829030_SNP A G 0.1026 20 175 0.9716 9.7120255783953569E-01
3L_7829061_SNP G A 0.1111 22 176 0.4285 4.2804176243031478E-01
3L_7829088_SNP G C 0.3929 77 119 0.08458 8.1207502745097845E-02
3L_7829105_SNP A T 0.1071 21 175 0.5916 5.9429458790935896E-01
3L_7829235_SNP C A 0.1071 21 175 0.07078 6.8424574498471460E-02
3L_7829262_DEL C CGGACTAAC 0.06771 13 179 0.5681 5.6423740042965309E-01
3L_7829275_SNP G A 0.1192 23 170 0.1471 1.4041548001873927E-01
3L_7829288_SNP A T 0.1632 31 159 0.7131 7.0597601012216082E-01
3L_7829308_SNP A C 0.3676 68 117 0.9269 9.2589110907262884E-01
3L_7829348_SNP G A 0.3529 66 121 0.3718 3.6606318468040100E-01
3L_7829362_SNP G C 0.3583 67 120 0.1616 1.5968845681987665E-01
3L_7829364_SNP A T 0.3602 67 119 0.159 1.5605315380466633E-01
3L_7829387_SNP G A 0.1129 21 165 0.7179 7.0954345507473660E-01
3L_7829393_DEL T TGTGTGAGTAATTA 0.3373 56 110 0.5012 5.1603519474501602E-01
3L_7829428_SNP G A 0.3646 66 115 0.2783 2.6349223193304250E-01
3L_7829461_SNP T C 0.09783 18 166 0.2571 2.4617490257105690E-01
3L_7829471_SNP C T 0.3729 66 111 0.5793 5.6512752984668280E-01
3L_7829499_SNP C T 0.3904 73 114 0.5511 5.4342001415443342E-01
3L_7829515_SNP T C 0.05128 10 185 0.8965 8.9482607709697659E-01
3L_7829519_SNP C A 0.134 26 168 0.1183 1.1187527973387212E-01
3L_7829522_SNP C G 0.398 78 118 0.6323 6.2741046694867719E-01
3L_7829532_INS C CA 0.3598 68 121 0.7608 7.5503137364670425E-01
3L_7829543_SNP T C 0.102 20 176 0.05131 4.8603667471628996E-02
3L_7829554_SNP C T 0.4772 94 103 0.5152 5.0995028039239054E-01
3L_7829668_DEL A AGTTAAC 0.05612 11 185 0.9972 9.9729804363182428E-01
3L_7829679_SNP C A 0.05584 11 186 0.07461 7.0684349052549708E-02
3L_7829813_SNP C G 0.1128 22 173 0.214 2.0601490153151936E-01
3L_7829832_SNP T G 0.1206 24 175 0.4763 4.7287134219361315E-01
3L_7829860_SNP G A 0.1088 21 172 0.6575 6.5262424653320106E-01
3L_7829882_SNP G A 0.1969 38 155 0.9671 9.6739717404901149E-01
3L_7829885_SNP C T 0.2021 39 154 0.8472 8.4783730989371364E-01
3L_7829886_SNP G A 0.1852 35 154 0.528 5.2909387367485861E-01
3L_7829895_SNP G C 0.1789 34 156 0.8388 8.4466977228723095E-01
3L_7829897_SNP G C 0.1629 29 149 0.3668 4.1892396597893655E-01
3L_7829902_INS TAT T 0.1514 28 157 0.1048 1.0623930590103570E-01
3L_7829955_SNP A T 0.06091 12 185 0.03203 2.9743046371581715E-02
3L_7830053_SNP C A 0.3777 71 117 0.2323 2.3188374025252223E-01
3L_7830124_SNP C T 0.05051 10 188 0.04555 4.3168726276372235E-02
3L_7830162_SNP C T 0.4948 95 97 0.3125 3.1139977138214059E-01
3L_7830164_SNP A G 0.1406 27 165 0.4543 4.5307107043395756E-01
3L_7830175_SNP T A 0.1546 30 164 0.1727 1.6791907287527075E-01
3L_7830209_SNP C T 0.2083 40 152 0.1538 1.4601236023720021E-01
3L_7830213_SNP G T 0.3906 75 117 0.67 6.6460165861769460E-01
3L_7830217_SNP G A 0.1071 21 175 0.3187 3.1240536148668230E-01
3L_7830241_SNP A G 0.2356 45 146 0.1934 2.0124448988668275E-01
3L_7830272_DEL T TGTGTGGT 0.07853 15 176 0.5654 5.5840685794932798E-01
3L_7830355_SNP A C 0.1173 23 173 0.217 2.1208870717724815E-01
3L_7830402_SNP G T 0.4947 94 96 0.2343 2.3485071933133306E-01
3L_7830410_SNP G C 0.1179 23 172 0.4604 4.6200347071497350E-01
3L_7830446_SNP A G 0.3646 70 122 0.1616 1.5363517535582927E-01
3L_7830493_INS TTTTATAGC T 0.4759 89 98 0.4368 4.3450945481457259E-01
3L_7830496_SNP T A 0.4921 94 97 0.3173 3.1280661649046204E-01
3L_7830498_SNP G A 0.4787 90 98 0.3258 3.1893249200053209E-01
3L_7830499_SNP A T 0.4895 93 97 0.3047 2.9954554978728054E-01
3L_7830515_SNP T C 0.05641 11 184 0.1877 1.8042394802729622E-01
3L_7830545_SNP C G 0.4611 83 97 0.3197 3.0298021295996558E-01
3L_7830557_SNP T A 0.4649 86 99 0.3352 3.2124307384201856E-01
3L_7830558_SNP G T 0.4722 85 95 0.2541 2.3834429817691793E-01
3L_7830561_SNP A C 0.2632 45 126 0.8595 8.5776473797606445E-01
3L_7830566_SNP T C 0.4368 76 98 0.9088 9.1628360555179411E-01
3L_7830567_SNP A T 0.09794 19 175 0.1654 1.6145962186554164E-01
3L_7830578_SNP A G 0.4807 87 94 0.4791 4.6666469944116329E-01
3L_7830586_SNP G T 0.4722 85 95 0.5371 5.2706480434481195E-01
3L_7830589_SNP A T 0.4835 88 94 0.5655 5.5806197947571556E-01
3L_7830606_SNP A G 0.486 87 92 0.4356 4.1914625310874076E-01
3L_7830608_SNP G A 0.486 87 92 0.492 4.7513140437618473E-01
3L_7830609_SNP G A 0.4916 88 91 0.6938 6.8515624267705888E-01
3L_7830614_SNP A T 0.4918 90 93 0.409 3.9808155710783832E-01
3L_7830625_SNP A C 0.1058 20 169 0.2241 2.1528207823095291E-01
3L_7830646_SNP A G 0.2896 53 130 0.6241 6.1700187959865171E-01
3L_7830684_SNP T A 0.44 77 98 0.1918 1.8014329411822916E-01
3L_7830699_SNP T A 0.3371 60 118 0.989 9.8885613805199291E-01
3L_7830709_SNP C T 0.3296 59 120 0.9614 9.6085030169477015E-01
3L_7830749_SNP G A 0.0582 11 178 0.04836 4.4410542770349754E-02
3L_7830756_SNP A T 0.2324 43 142 0.01995 1.6058892152641908E-02
3L_7830757_SNP T A 0.2391 44 140 0.03226 2.6513335284993438E-02
3L_7830768_SNP C A 0.1848 34 150 0.03152 2.6547160102330773E-02
3L_7830773_SNP C G 0.1027 19 166 0.2111 1.9821495669521161E-01
3L_7830790_SNP A G 0.2446 45 139 0.2518 2.3746560103331504E-01
3L_7830830_SNP A C 0.0567 11 183 0.08725 8.4810695784623746E-02
3L_7830839_DEL A AA 0.4571 80 95 0.1633 1.4578739687293063E-01
3L_7830842_SNP C T 0.08122 16 181 0.942 9.4142760349592780E-01
3L_7830845_SNP C A 0.1917 37 156 0.292 2.8531203655081816E-01
3L_7830925_INS TT T 0.285 55 138 0.7884 7.8461472679979627E-01
3L_7830928_SNP T G 0.2895 55 135 0.9899 9.8970844773142397E-01
3L_7830971_DEL A AA 0.06186 12 182 0.942 9.4101542187684029E-01
3L_7830986_SNP A C 0.1366 25 158 0.5113 5.0254919117922925E-01
3L_7830996_SNP T A 0.3757 71 118 0.4763 4.7644403516954659E-01
3L_7831051_SNP A T 0.08377 16 175 0.3147 3.1775761273712677E-01
3L_7831059_SNP A T 0.3316 63 127 0.0122 1.1414043278408326E-02
3L_7831085_SNP T A 0.08333 16 176 0.192 1.8344551523905783E-01
3L_7831139_SNP A G 0.1186 23 171 0.1478 1.4113001442526274E-01
3L_7831146_SNP C T 0.1313 26 172 0.2751 2.7418463703714424E-01
3L_7831222_SNP A T 0.151 29 163 0.9079 9.0794715408306947E-01
3L_7831270_SNP C T 0.4392 83 106 0.2956 2.8454111775778212E-01
3L_7831325_SNP T C 0.3177 61 131 0.6737 6.6933320382606709E-01
3L_7831327_SNP T C 0.125 24 168 0.3626 3.6243829527955007E-01
3L_7831345_INS AA A 0.4783 88 96 0.887 8.8475345204550115E-01
3L_7831383_SNP A T 0.4249 82 111 0.214 2.0542124272340812E-01
3L_7831458_SNP G T 0.09045 18 181 0.4462 4.4212507929943501E-01
3L_7831461_SNP C T 0.06122 12 184 0.4882 4.8155212224895627E-01
3L_7831600_SNP A G 0.2591 50 143 0.5771 5.6977571842759622E-01
3L_7831621_SNP C T 0.1263 25 173 0.2665 2.6115174312867473E-01
3L_7831664_SNP A T 0.06486 12 173 0.8967 8.9433451875762882E-01
3L_7831827_SNP A G 0.4917 89 92 0.8469 8.4102793849414859E-01
3L_7831863_SNP A T 0.3277 58 119 0.942 9.4043302180685684E-01
3L_7831873_SNP A C 0.4671 78 89 0.5396 5.2693567846332012E-01
3L_7831900_SNP A G 0.1366 25 158 0.2728 2.5738248819032072E-01
3L_7831902_SNP A G 0.1326 24 157 0.6606 6.5546636613488318E-01
3L_7831920_SNP G C 0.1823 33 148 0.1125 1.0014453046705651E-01
3L_7831929_SNP A G 0.1341 24 155 0.461 4.5144058348429550E-01
3L_7831938_SNP A G 0.09497 17 162 0.4489 4.3664804837983395E-01
3L_7831973_SNP C A 0.4691 76 86 0.1497 1.4226918222145812E-01
3L_7831980_SNP A G 0.07602 13 158 0.1703 1.5788134877285187E-01
3L_7831982_SNP T A 0.1047 18 154 0.2293 2.1722642104204903E-01
3L_7831999_SNP A T 0.08125 13 147 0.06815 5.6173487235699655E-02
3L_7832068_SNP G C 0.1023 18 158 0.0751 6.6836978901327476E-02
3L_7832081_SNP T C 0.3048 57 130 0.4617 4.5067300123960452E-01
3L_7832166_SNP G A 0.3279 60 123 0.3659 3.6769468289815754E-01
3L_7832167_SNP T G 0.1667 31 155 0.2977 3.0150496749226807E-01
3L_7832173_SNP A G 0.1277 24 164 0.3909 3.8896137488267168E-01
3L_7832182_SNP C A 0.2742 51 135 0.1835 1.8005452591489779E-01
3L_7832197_SNP A G 0.1164 22 167 0.4536 4.5280562211165043E-01
3L_7832219_SNP A C 0.09896 19 173 0.02998 2.7376284040645283E-02
3L_7832265_SNP A T 0.381 72 117 0.7819 7.8072685125844410E-01
3L_7832324_SNP G A 0.06218 12 181 0.7602 7.5834712945887806E-01
3L_7832371_SNP T A 0.06122 12 184 0.9123 9.1162510302673483E-01
3L_7832386_SNP A T 0.466 89 102 0.08435 7.8600167033020182E-02
3L_7832417_SNP G A 0.1897 37 158 0.4329 4.2862079568599432E-01
3L_7832427_SNP A G 0.1856 36 158 0.4409 4.3544654005995576E-01
3L_7832429_SNP A G 0.1082 21 173 0.02945 2.7432413569608467E-02
3L_7832432_SNP T C 0.09744 19 176 0.02927 2.7652778641268909E-02
3L_7832440_SNP A G 0.05584 11 186 0.1449 1.4273048726939741E-01
3L_7832514_SNP A G 0.09278 18 176 0.09048 8.9283314223263854E-02
3L_7832584_SNP G C 0.1061 21 177 0.009332 8.8990833615807362E-03
3L_7832709_SNP C A 0.445 85 106 0.7641 7.5955175722890922E-01
3L_7832751_SNP T A 0.3385 65 127 0.7949 7.9086001434527486E-01
3L_7832837_SNP A T 0.08586 17 181 0.2755 2.7049397496285188E-01
3L_7832847_SNP A T 0.2356 45 146 0.2092 1.9982701716952567E-01
3L_7832921_SNP G C 0.2199 42 149 0.1166 1.0780005704622286E-01
3L_7832984_SNP C T 0.05 10 190 0.4368 4.3390617764011663E-01
3L_7833000_SNP A G 0.3472 67 126 0.2637 2.5522624685955231E-01
3L_7833038_SNP A C 0.06566 13 185 0.9866 9.8649963250706274E-01
3L_7833047_SNP C T 0.08163 16 180 0.08029 7.6011258796481976E-02
3L_7833067_SNP G A 0.4188 80 111 0.1503 1.4407647391940426E-01
3L_7833073_INS CTTTTCGATTCC C 0.3915 74 115 0.1022 1.0178134709315345E-01
3L_7833082_SNP A C 0.09744 19 176 0.7326 7.3015467433158321E-01
3L_7833099_SNP C T 0.101 20 178 0.04671 4.4973111893288613E-02
3L_7833112_SNP T G 0.3041 59 135 0.8126 8.0965065591412100E-01
3L_7833146_SNP A T 0.2275 43 146 0.5251 5.1437397864973300E-01
3L_7833150_SNP T C 0.4921 94 97 0.6542 6.4692363398397079E-01
3L_7833151_SNP G C 0.06633 13 183 0.649 6.4492093824085905E-01
3L_7833313_SNP C T 0.07292 14 178 0.7696 7.6531957137174689E-01
3L_7833346_DEL T TTTTATGCTGGGCCCT 0.1304 24 160 0.5923 5.8852471070484502E-01
3L_7833408_DEL G GTTTTCCGTCT 0.06533 13 186 0.769 7.6737195492000188E-01
3L_7833419_SNP C G 0.07143 14 182 0.2746 2.7037938507109704E-01
3L_7833497_SNP C G 0.1111 22 176 0.4915 4.8687679389922811E-01
3L_7833604_SNP A T 0.4819 93 100 0.4365 4.2694165649023696E-01
3L_7833632_INS AA A 0.4944 89 91 0.6183 6.1293736719209835E-01
3L_7833697_SNP C T 0.05528 11 188 0.8615 8.6031587343756033E-01
3L_7833718_SNP T G 0.07653 15 181 0.2477 2.4065616238080390E-01
3L_7833735_SNP T C 0.07254 14 179 0.3606 3.5229125261394123E-01
3L_7833740_INS TT T 0.3897 76 119 0.1379 1.3177407817647058E-01
3L_7833742_SNP A T 0.3866 75 119 0.1509 1.4579020033828827E-01
3L_7833743_SNP T G 0.3906 75 117 0.1427 1.3591351272889651E-01
3L_7833753_SNP G T 0.1333 26 169 0.5436 5.3840411583498315E-01
3L_7833763_SNP T C 0.1134 22 172 0.8673 8.6562476654594844E-01
3L_7833768_SNP A T 0.1263 25 173 0.9325 9.3194050578391940E-01
3L_7833774_SNP C G 0.1269 25 172 0.9461 9.4556892634821310E-01
3L_7833775_SNP T C 0.1224 24 172 0.7516 7.4919826491954034E-01
3L_7833803_SNP T A 0.06566 13 185 0.7824 7.8042851201815444E-01
3L_7833807_INS TT T 0.05155 10 184 0.3361 3.3007917586152558E-01
3L_7833823_INS AA A 0.0625 12 180 0.7203 7.1397099913192141E-01
3L_7833833_SNP T G 0.07216 14 180 0.4319 4.2664403317623445E-01
3L_7833850_INS ATTTTTATTTTTTCTA A 0.1414 27 164 0.8716 8.6931035790055189E-01
3L_7833873_SNP T A 0.3474 66 124 0.2017 1.9561265678080209E-01
3L_7833885_SNP A T 0.06736 13 180 0.2046 1.9747824343543374E-01
3L_7833886_SNP A C 0.06091 12 185 0.6071 6.0287504107008272E-01
3L_7833887_SNP T C 0.09184 18 178 0.005386 4.8642722283369182E-03
3L_7833898_SNP A T 0.07653 15 181 0.1928 1.8594072189403488E-01
3L_7833900_SNP A G 0.1574 31 166 0.9716 9.7126986750557343E-01
3L_7833903_SNP T C 0.08718 17 178 0.006397 5.7436710134080408E-03
3L_7833908_SNP G C 0.1465 29 169 0.03924 3.7186685975747938E-02
3L_7833928_INS ACCAAGGTTTAACA A 0.06533 13 186 0.7796 7.7777685255076068E-01
3L_7833936_SNP C A 0.06533 13 186 0.7796 7.7777685255076068E-01
3L_7833997_SNP T C 0.07614 15 182 0.994 9.9398594890546732E-01
3L_7834064_SNP C T 0.377 72 119 0.8243 8.2035413054865503E-01
3L_7834069_SNP T C 0.4815 91 98 0.2548 2.4285479065409843E-01
3L_7834076_SNP T A 0.1179 23 172 0.8415 8.3920236658839786E-01
3L_7834079_SNP A T 0.1134 22 172 0.829 8.2589936805652087E-01
3L_7834098_INS GGTTTCATG G 0.0625 12 180 0.2108 2.0577209597418455E-01
3L_7834111_INS TC T 0.0829 16 177 0.704 7.0234844293850063E-01
3L_7834139_SNP C T 0.09596 19 179 0.5037 4.9969680584601650E-01
3L_7834140_SNP T C 0.09694 19 177 0.5107 5.0629934792311970E-01
3L_7834169_SNP C G 0.07254 14 179 0.1349 1.2703571400344615E-01
3L_7834182_SNP A G 0.07538 15 184 0.8055 8.0384226213501198E-01
3L_7834193_SNP G A 0.07107 14 183 0.1377 1.3245621174172739E-01
3L_7834202_SNP T G 0.06091 12 185 0.1 9.6085787294328928E-02
3L_7834264_SNP C A 0.05556 11 187 0.8652 8.6412799746714597E-01
3L_7834271_SNP T C 0.09137 18 179 0.7548 7.5295277878289979E-01
3L_7834278_SNP T C 0.1414 28 170 0.771 7.6881071854839400E-01
3L_7834288_SNP A G 0.07104 13 170 0.6252 6.1815782100224159E-01
3L_7834289_DEL G GT 0.07368 14 176 0.8999 8.9923639094237340E-01
3L_7834294_SNP G C 0.08247 16 178 0.04599 4.3416453937494735E-02
3L_7834326_SNP C T 0.055 11 189 0.9214 9.2087561715804844E-01
3L_7834352_SNP T G 0.055 11 189 0.5095 5.0681813121118335E-01
3L_7834395_SNP T G 0.05025 10 189 0.3487 3.4552459068343688E-01
3L_7834406_SNP C T 0.1231 24 171 0.4715 4.6527933420935763E-01
3L_7834424_SNP A G 0.1061 21 177 0.3598 3.5632829369710906E-01
3L_7834455_SNP G C 0.085 17 183 0.9804 9.8022869109160915E-01
3L_7834459_SNP A C 0.2132 42 155 0.9524 9.5179247831542024E-01
3L_7834486_SNP C T 0.4819 93 100 0.8528 8.5005568921174768E-01
3L_7834489_SNP C T 0.2887 56 138 0.2502 2.4470436074437796E-01
3L_7834499_SNP G A 0.2872 56 139 0.2226 2.1870418941565684E-01
3L_7834504_SNP C A 0.4624 86 100 0.664 6.6722741358679472E-01
3L_7834512_DEL T TTTTGA 0.1484 27 155 0.8301 8.3339539295775755E-01
3L_7834522_SNP G A 0.4974 95 96 0.09749 9.1610644280880615E-02
3L_7834530_SNP T C 0.4656 88 101 0.04169 3.7337605709883669E-02
3L_7834537_SNP C G 0.4742 92 102 0.1884 1.7997975688348100E-01
3L_7834547_SNP A T 0.4293 82 109 0.1937 1.8535641043273821E-01
3L_7834548_SNP G A 0.474 91 101 0.2342 2.2674730179924718E-01
3L_7834553_SNP G T 0.1218 24 173 0.5107 5.0493899280383547E-01
3L_7834574_SNP T C 0.5 92 92 0.3178 3.5729583525810382E-01
3L_7834608_SNP T A 0.4922 95 98 0.5859 5.7798974771000911E-01
3L_7834629_SNP A G 0.1026 20 175 0.3178 3.1138620448132392E-01
3L_7834634_SNP A T 0.4278 80 107 0.1156 1.0472506616448496E-01
3L_7834688_SNP A T 0.07143 14 182 0.4257 4.2135204697519535E-01
3L_7834729_SNP A G 0.05 10 190 0.7944 7.9309068794719406E-01
3L_7834742_SNP A G 0.4124 80 114 0.9192 9.1770482055445235E-01
3L_7834777_SNP A G 0.08718 17 178 0.9582 9.5752614110855150E-01
3L_7834801_SNP A G 0.1458 28 164 0.3511 3.4166969433581673E-01
3L_7834810_SNP C A 0.07179 14 181 0.4742 4.6679550015120863E-01
3L_7834892_SNP T C 0.2067 37 142 0.9113 9.0727262322203495E-01
3L_7834966_SNP T C 0.1327 26 170 0.5235 5.2021396073449866E-01
3L_7835093_SNP T G 0.3005 58 135 0.5868 5.7994406348940819E-01
3L_7835117_SNP G A 0.1885 36 155 0.1177 1.6990043799295607E-01
3L_7835145_SNP G C 0.09326 18 175 0.8131 8.3380494320405996E-01
3L_7835181_SNP T G 0.3545 67 122 0.8899 8.8672350623944685E-01
3L_7835207_SNP T G 0.07254 14 179 0.6552 6.4964915937723156E-01
3L_7835234_SNP A C 0.4348 80 104 0.7227 7.3135723270301289E-01
3L_7835242_SNP T A 0.1361 26 165 0.4335 4.2252150270776023E-01
3L_7835243_SNP A C 0.3874 74 117 0.8355 8.3216247073877492E-01
3L_7835372_SNP A C 0.09645 19 178 0.3566 3.5131574070782756E-01
3L_7835393_SNP T C 0.3386 64 125 0.001354 1.0249602381791633E-03
3L_7835442_SNP T A 0.07107 14 183 0.02084 1.9694116120082310E-02
3L_7835450_SNP T A 0.2081 41 156 0.9865 9.8635451566887966E-01
3L_7835460_SNP A G 0.4922 95 98 0.3459 3.3625541517970237E-01
3L_7835475_SNP A T 0.2139 40 147 0.4486 4.3786512483766926E-01
3L_7835488_SNP T C 0.05181 10 183 0.7904 7.8656162629377180E-01
3L_7835523_SNP G C 0.1282 25 170 0.1851 1.8015217070303291E-01
3L_7835533_SNP G A 0.1832 35 156 0.5443 5.3633520465225470E-01
3L_7835535_SNP A G 0.178 34 157 0.4917 4.8344372273936920E-01
3L_7835538_SNP G A 0.1546 30 164 0.5619 5.5575186428181400E-01
3L_7835539_SNP C G 0.1443 28 166 0.5427 5.3613681503653354E-01
3L_7835549_SNP C A 0.09326 18 175 0.9391 9.3798545195815575E-01
3L_7835695_SNP A G 0.0829 16 177 0.06083 5.7111023516891381E-02
3L_7835750_SNP C T 0.2474 47 143 0.9446 9.4428509922564030E-01
3L_7835847_SNP G T 0.4734 89 99 0.08346 7.9288358003872766E-02
3L_7835857_SNP A T 0.2712 48 129 0.6968 6.8287168658716202E-01
3L_7835859_MNP CAA ACC 0.05612 11 185 0.8166 8.1435882632976397E-01
3L_7835864_SNP C A 0.05612 11 185 0.8166 8.1435882632976397E-01
3L_7835865_SNP T G 0.05612 11 185 0.8166 8.1435882632976397E-01
3L_7835869_SNP A C 0.07732 15 179 0.04661 4.3673019593170416E-02
3L_7835879_SNP G T 0.05584 11 186 0.821 8.1915351349217980E-01
3L_7835883_SNP G T 0.05102 10 186 0.7383 7.3515751296600784E-01
3L_7835885_SNP A C 0.05102 10 186 0.7383 7.3515751296600784E-01
3L_7835889_SNP T C 0.05102 10 186 0.7383 7.3515751296600784E-01
3L_7835958_SNP A C 0.09574 18 170 0.1294 1.2240498579432346E-01
3L_7835993_SNP T A 0.4678 80 91 0.8687 8.6065791086743548E-01
3L_7836005_SNP G T 0.05376 10 176 0.7939 7.8685508360027190E-01
3L_7836006_SNP C T 0.0765 14 169 0.02812 2.3012241992596123E-02
3L_7836036_SNP T G 0.0765 14 169 0.03696 3.2733500153920007E-02
3L_7836039_SNP T A 0.09392 17 164 0.8737 8.7027214521416152E-01
3L_7836051_INS TAT T 0.3187 58 124 0.3588 3.4737562953440093E-01
3L_7836053_DEL T TTT 0.4682 81 92 0.1472 1.3220440022647384E-01
3L_7836056_SNP T A 0.3495 65 121 0.3926 3.8377291575092576E-01
3L_7836080_SNP A T 0.3646 66 115 0.4744 4.6377347059231322E-01
3L_7836082_SNP A T 0.3611 65 115 0.4198 4.0827623418125436E-01
3L_7836084_INS TTT T 0.07447 14 174 0.06596 6.4337815984885097E-02
3L_7836090_DEL T ATC 0.05882 11 176 0.1293 1.3022973964917939E-01
3L_7836120_SNP C T 0.05914 11 175 0.09409 8.7277428390353351E-02
3L_7836163_SNP A T 0.4068 72 105 0.3969 3.8047007998418525E-01
3L_7836250_SNP T G 0.1026 20 175 0.1286 1.2332151033057548E-01
3L_7836262_SNP A T 0.1799 34 155 0.1987 1.9018507793410444E-01
3L_7836288_INS AGTGTTTTA A 0.2378 39 125 0.1417 1.5028011160934951E-01
3L_7836295_SNP T A 0.3497 64 119 0.1663 1.5198805056131770E-01
3L_7836299_SNP A G 0.1902 35 149 0.2607 2.4239629533793960E-01
3L_7836310_SNP G T 0.2623 48 135 0.2761 2.6444716692297388E-01
3L_7836411_SNP T A 0.1571 30 161 0.2888 2.7797852218479691E-01
3L_7836413_SNP G C 0.1354 26 166 0.2319 2.2215638587164410E-01
3L_7836419_SNP A T 0.489 89 93 0.614 6.5298637995319586E-01
3L_7836431_SNP A G 0.4722 85 95 0.3097 3.0035391386131483E-01
3L_7836432_SNP G C 0.1392 27 167 0.7141 7.0983777998956776E-01
3L_7836441_SNP A G 0.1823 35 157 0.2248 2.1955254218601661E-01
3L_7836623_SNP T G 0.1005 19 170 0.09735 9.0717477707391581E-02
3L_7836670_SNP C T 0.1649 31 157 0.4922 4.8709740401991064E-01
3L_7836701_SNP T G 0.06 12 188 0.6332 6.3106015177711305E-01
3L_7836704_SNP G C 0.2565 49 142 0.9727 9.7257351458162611E-01
3L_7836742_SNP G A 0.06667 13 182 0.6831 6.8028234167021440E-01
3L_7836769_SNP G C 0.06218 12 181 0.4152 4.0824503139999602E-01
3L_7836777_SNP A T 0.377 72 119 0.6496 6.4219810802306632E-01
3L_7836797_SNP A G 0.3439 65 124 0.7509 7.4346545795560770E-01
3L_7836840_SNP C G 0.06667 13 182 0.6895 6.8622733024685689E-01
3L_7836868_SNP G A 0.07107 14 183 0.06687 6.4210341798759840E-02
3L_7836879_SNP T A 0.07653 15 181 0.3614 3.5596916436452131E-01
3L_7836889_DEL G GTCAT 0.08377 16 175 0.4404 4.5233358526015810E-01
3L_7837041_SNP C G 0.107 20 167 0.6054 5.9537040029852284E-01
3L_7837044_SNP G T 0.2356 45 146 0.1779 1.6745429421880942E-01
3L_7837078_SNP A G 0.05076 10 187 0.8124 8.0984443637363301E-01
3L_7837089_SNP A G 0.09794 19 175 0.3326 3.2458092892331680E-01
3L_7837135_SNP G A 0.3665 70 121 0.9443 9.4297865657760926E-01
3L_7837184_SNP G T 0.05584 11 186 0.4508 4.6398718732221234E-01
3L_7837185_SNP T C 0.3503 69 128 0.5595 5.5613579701015603E-01
3L_7837189_SNP A C 0.3138 59 129 0.3252 3.1156517191911370E-01
3L_7837192_SNP G A 0.07071 14 184 0.9433 9.4279044123295652E-01
3L_7837198_SNP A C 0.06599 13 184 0.8612 8.5994837943084335E-01
3L_7837268_SNP T A 0.07143 14 182 0.5469 5.4119227991695396E-01
3L_7837343_SNP C G 0.1392 27 167 0.9033 9.0217880323342980E-01
3L_7837355_SNP A C 0.05208 10 182 0.1313 1.2573334586588503E-01
3L_7837402_SNP A G 0.05025 10 189 0.8665 8.6747577800242648E-01
3L_7837442_SNP A T 0.08586 17 181 0.3823 3.8573721228098368E-01
3L_7837515_SNP C T 0.2526 48 142 0.4243 4.1560140424222503E-01
3L_7837531_SNP T C 0.2632 50 140 0.5396 5.3302223559620132E-01
3L_7837542_INS ATATACATACATA A 0.1377 23 144 0.6212 6.2319947845719836E-01
3L_7837561_SNP G T 0.1421 27 163 0.07382 6.7500725311066073E-02
3L_7837637_SNP C T 0.05528 11 188 0.4646 4.6218812835539869E-01
3L_7837668_SNP C T 0.1856 36 158 0.3019 2.9294307352625848E-01
3L_7837701_SNP C G 0.1406 27 165 0.4698 4.6284435598258744E-01
3L_7837702_SNP G C 0.1959 38 156 0.346 3.3786328401969323E-01
3L_7837704_SNP A C 0.1937 37 154 0.2441 2.3936851566226736E-01
3L_7837707_SNP A T 0.288 55 136 0.6804 6.7303260751084260E-01
3L_7837717_SNP G A 0.1885 36 155 0.4131 4.0370105766332098E-01
3L_7837720_SNP A C 0.3651 69 120 0.4256 4.1548473281800258E-01
3L_7837756_SNP A G 0.05584 11 186 0.665 6.6124182268540399E-01
3L_7837817_SNP T A 0.2204 41 145 0.7913 7.8479708430631057E-01
3L_7837834_SNP C T 0.2128 40 148 0.8819 8.7877841160865933E-01
3L_7837896_SNP A T 0.1282 25 170 0.5559 5.4968463332128226E-01
3L_7838046_SNP A T 0.06186 12 182 0.2317 2.2652981573070752E-01
3L_7838097_SNP C T 0.2158 41 149 0.3585 3.4779806565467231E-01
3L_7838101_SNP A G 0.2193 41 146 0.3799 3.6687666228128724E-01
3L_7838102_SNP C T 0.224 41 142 0.3968 3.7773202133175499E-01
3L_7838111_SNP A C 0.1865 36 157 0.4623 4.5513828385185262E-01
3L_7838219_SNP A C 0.2251 43 148 0.9535 9.5238609930500950E-01
3L_7838232_SNP G A 0.05641 11 184 0.9939 9.9385053373242527E-01
3L_7838240_SNP A C 0.05528 11 188 0.7226 7.2132209053255092E-01
3L_7838327_SNP A T 0.3089 59 132 0.4277 4.2868955114688756E-01
3L_7838352_SNP G A 0.1128 22 173 0.4625 4.5728749457775408E-01
3L_7838359_SNP G C 0.1823 35 157 0.3582 3.5847267532394711E-01
3L_7838385_SNP A G 0.1031 20 174 0.5858 5.8282329807344047E-01
3L_7838390_SNP T A 0.1842 35 155 0.1181 1.1673599106890009E-01
3L_7838421_SNP A G 0.4 74 111 0.4914 4.8523127152284340E-01
3L_7838424_SNP G A 0.3946 73 112 0.5598 5.5577275737607823E-01
3L_7838429_SNP C A 0.1443 28 166 0.8497 8.4730902315602341E-01
3L_7838457_SNP A G 0.1429 27 162 0.8146 8.1431221308589330E-01
3L_7838497_SNP G A 0.1399 27 166 0.8958 8.9468816739666268E-01
3L_7838531_SNP A T 0.1451 28 165 0.796 7.9403556867963010E-01
3L_7838532_SNP A T 0.1737 33 157 0.8869 8.8584770740523688E-01
3L_7838535_SNP T C 0.1503 29 164 0.9902 9.9004117205870290E-01
3L_7838538_SNP A G 0.1481 28 161 0.8804 8.7834849705398432E-01
3L_7838585_SNP A G 0.4167 70 98 0.6908 6.8362519781289133E-01
3L_7838599_SNP A G 0.06989 13 173 0.315 3.0721878187391616E-01
3L_7838610_INS AT A 0.0678 12 165 0.2465 2.3244959601655157E-01
3L_7838626_SNP C A 0.2022 37 146 0.5527 5.4167300125637508E-01
3L_7838629_SNP A T 0.2162 40 145 0.4703 4.5392443046497999E-01
3L_7838681_SNP T C 0.1198 23 169 0.1749 1.6895052000439081E-01
3L_7838688_INS CC C 0.1105 21 169 0.128 1.2293702661573014E-01
3L_7838708_SNP C T 0.494 83 85 0.3729 3.4909333702126488E-01
3L_7838715_DEL A AATCTGG 0.09948 19 172 0.6742 6.7385987653260582E-01
3L_7838718_SNP T C 0.06061 10 155 0.7781 7.6918961950078168E-01
3L_7838821_SNP A G 0.4918 90 93 0.4769 4.6668868441655775E-01
3L_7838906_SNP A G 0.1244 24 169 0.218 2.1083742961068686E-01
3L_7838932_SNP A T 0.4118 77 110 0.3363 3.2864369270944405E-01
3L_7839101_SNP A G 0.2553 48 140 0.4941 4.8109504165733219E-01
3L_7839187_SNP G A 0.06667 13 182 0.3134 3.0774203042435133E-01
3L_7839191_INS CTCC C 0.06633 13 183 0.3151 3.1053059538654848E-01
3L_7839194_DEL G GGAGTGTTG 0.06633 13 183 0.3151 3.1053059538654848E-01
3L_7839345_SNP T C 0.1632 31 159 0.9876 9.8731683954292071E-01
3L_7839451_DEL A AA 0.2171 38 137 0.5211 5.1635828798038441E-01
3L_7839484_SNP T A 0.05528 11 188 0.5541 5.5078259705867372E-01
3L_7839533_SNP A G 0.2304 44 147 0.3662 3.5708830496930810E-01
3L_7839557_SNP C T 0.1224 24 172 0.767 7.7312269401619316E-01
3L_7839628_DEL C CG 0.1015 20 177 0.09662 9.5369159518130076E-02
3L_7839677_SNP A G 0.1443 28 166 0.3913 3.8490671412683763E-01
3L_7839701_SNP G C 0.08021 15 172 0.7788 7.7470850376162304E-01
3L_7839705_SNP T G 0.135 22 141 0.4308 4.1474621712723758E-01
3L_7839711_SNP A G 0.0929 17 166 0.8262 8.2211886890672370E-01
3L_7839734_SNP T G 0.09326 18 175 0.9402 9.3912263744580127E-01
3L_7839783_SNP A C 0.07143 14 182 0.8971 8.9570731106034152E-01
3L_7839837_SNP A T 0.07254 14 179 0.9821 9.8173337409422434E-01
3L_7839861_SNP G C 0.4599 86 101 0.08937 8.2882566477068528E-02
3L_7839870_SNP G A 0.05612 11 185 0.5577 5.5290023855314874E-01
3L_7839918_SNP T A 0.445 85 106 0.7942 7.8932035585679061E-01
3L_7839920_SNP A C 0.1168 23 174 0.3495 3.4379946634922087E-01
3L_7839944_DEL A ACCCA 0.1031 20 174 0.3683 3.6459465150442516E-01
3L_7839959_SNP T C 0.1421 28 169 0.08872 8.5809126523022972E-02
3L_7839961_SNP C T 0.2872 56 139 0.6216 6.1695151515580637E-01
3L_7839970_SNP C T 0.3046 53 121 0.6585 6.4612806408577450E-01
3L_7839990_SNP G A 0.1211 23 167 0.2222 2.6864734536312751E-01
3L_7839995_SNP C T 0.1421 28 169 0.08481 8.1541438560033028E-02
3L_7839998_SNP G T 0.2083 40 152 0.8061 8.0336930142008389E-01
3L_7840023_SNP G A 0.09326 18 175 0.7676 7.6277610810666441E-01
3L_7840100_SNP A T 0.05236 10 181 0.6761 6.6991355860595569E-01
3L_7840123_SNP A G 0.1243 23 162 0.734 7.3061812981328944E-01
3L_7840234_SNP T G 0.4294 76 101 0.673 6.5847766825147303E-01
3L_7840261_SNP A T 0.4451 81 101 0.5732 5.6087008749019929E-01
3L_7840273_SNP C T 0.456 83 99 0.4252 4.1104320451807075E-01
3L_7840282_SNP G T 0.3245 61 127 0.2102 1.9954749074950762E-01
3L_7840294_SNP G T 0.3011 56 130 0.1384 1.2874378015188237E-01
3L_7840295_SNP C G 0.3027 56 129 0.1389 1.3186137290492672E-01
3L_7840328_SNP C T 0.3089 59 132 0.3878 3.7578603721983794E-01
3L_7840342_SNP G A 0.08247 16 178 0.7441 7.3971158795574532E-01
3L_7840344_SNP T G 0.1968 37 151 0.2451 2.3060689376567800E-01
3L_7840351_SNP T C 0.1875 36 156 0.2095 1.9986136979486280E-01
3L_7840365_SNP T A 0.1969 38 155 0.1561 1.4743592286383977E-01
3L_7840369_SNP C G 0.1937 37 154 0.1826 1.7202585193204145E-01
3L_7840377_SNP C A 0.1885 36 155 0.1597 1.4977702266016191E-01
3L_7840378_SNP T A 0.1875 36 156 0.2279 2.2039719906316124E-01
3L_7840381_SNP C G 0.1758 32 150 0.2313 2.3093701537931932E-01
3L_7840432_SNP C A 0.08081 16 182 0.8366 8.3535070252895616E-01
3L_7840477_SNP C T 0.2746 53 140 0.2811 2.7460693408239778E-01
3L_7840482_SNP C T 0.3351 65 129 0.887 8.8541463073893079E-01
3L_7840502_SNP A G 0.09184 18 178 0.6136 6.1223830162616588E-01
3L_7840529_SNP G C 0.06566 13 185 0.8031 8.0148775759359325E-01
3L_7840558_SNP C T 0.06633 13 183 0.8225 8.2004446788574259E-01
3L_7840647_SNP T A 0.06533 13 186 0.7958 7.9456549105550001E-01
3L_7840654_DEL A AA 0.1525 27 150 0.7641 7.5972937628080683E-01
3L_7840701_SNP T A 0.3179 62 133 0.8305 8.2761362512235159E-01
3L_7840747_SNP G T 0.1313 26 172 0.7964 7.9472960424139449E-01
3L_7840767_SNP T G 0.08205 16 179 0.9076 9.0616100836609692E-01
3L_7840842_SNP A G 0.09278 18 176 0.6053 5.9874669787934010E-01
3L_7840930_DEL C CC 0.2446 45 139 0.6685 6.6239844679281301E-01
3L_7840946_DEL C CGCAACCGATAGCTCTC 0.4526 86 104 0.7717 7.6627702283662424E-01
3L_7840981_SNP A T 0.1237 24 170 0.665 6.6117497879045728E-01
3L_7840998_SNP C A 0.1554 30 163 0.5787 5.7952187075605144E-01
3L_7841032_SNP A G 0.1615 31 161 0.8716 8.6911321907703698E-01
3L_7841161_SNP C T 0.09697 16 149 0.5928 5.9593573004630795E-01
3L_7841164_INS ACGG A 0.06667 12 168 0.3773 3.8434245636892850E-01
3L_7841234_INS TT T 0.4254 77 104 0.7213 7.1706798634145752E-01
3L_7841237_SNP A G 0.07 14 186 0.6778 6.7587762311400124E-01
3L_7841249_SNP C T 0.09184 18 178 0.7738 7.7098493603875473E-01
3L_7841292_SNP A G 0.2941 55 132 0.4759 4.6578617698930436E-01
3L_7841311_SNP C T 0.3316 62 125 0.4388 4.3215414299486055E-01
3L_7841318_SNP T G 0.07143 14 182 0.447 4.4158471997810522E-01
3L_7841366_SNP A C 0.05556 11 187 0.258 2.6086714506427000E-01
3L_7841380_SNP A T 0.4526 86 104 0.8154 8.1134924469131364E-01
3L_7841489_SNP T C 0.1546 30 164 0.8943 8.9439822183070139E-01
3L_7841509_SNP C T 0.1307 26 173 0.7833 7.8164554208406489E-01
3L_7841511_SNP C T 0.08205 16 179 0.3544 3.4710423543669910E-01
3L_7841514_SNP A T 0.2642 51 142 0.2043 1.9573182704848835E-01
3L_7841519_SNP T G 0.1173 23 173 0.09477 9.0622592293709947E-02
3L_7841736_SNP T G 0.2228 43 150 0.615 6.1449279234834830E-01
3L_7841737_SNP T G 0.2268 44 150 0.7786 7.7733594481187018E-01
3L_7841780_SNP T A 0.1237 24 170 0.8913 8.8991524152826096E-01
3L_7841789_SNP G C 0.07772 15 178 0.3006 2.9156331453242734E-01
3L_7841826_SNP G A 0.3692 72 123 0.2189 2.1264891482690063E-01
3L_7841888_SNP G T 0.4762 90 99 0.4468 4.3357922199829457E-01
3L_7841899_SNP T A 0.2071 41 157 0.7658 7.6352687163985455E-01
3L_7841915_INS ATATATCCACAATCATATATTGAAAATAGCAAAAATCATAATTATTAGCATAAGATTACTTTAATT A 0.2176 42 151 0.2527 2.4605344839644394E-01
3L_7841917_SNP C T 0.2938 47 113 0.9231 9.1976435352200037E-01
3L_7841921_SNP A C 0.2749 47 124 0.8517 8.6738607320269545E-01
3L_7841935_SNP T C 0.4972 90 91 0.4492 4.3537062085594502E-01
3L_7841943_SNP G A 0.3389 61 119 0.2459 2.2778749768481799E-01
3L_7841952_SNP G A 0.1383 26 162 0.8283 8.2572323663519476E-01
3L_7841973_SNP T C 0.1497 28 159 0.6639 6.5707597740891299E-01
3L_7841979_DEL TT AAAGC 0.05759 11 180 0.01384 1.2832201154107681E-02
3L_7841988_SNP C A 0.1443 28 166 0.6143 6.1065550673119717E-01
3L_7842015_SNP C T 0.1354 26 166 0.5737 5.6784791674048440E-01
3L_7842037_SNP G C 0.1309 25 166 0.5045 4.9640940453140614E-01
3L_7842105_SNP A G 0.2256 44 151 0.7077 7.0551636368337090E-01
3L_7842166_SNP C A 0.1289 25 169 0.6586 6.5371435318232551E-01
3L_7842167_SNP G A 0.1327 26 170 0.4692 4.6590486001055020E-01
3L_7842391_SNP A C 0.07614 15 182 0.4785 4.7368202600688902E-01
3L_7842484_SNP T C 0.1295 25 168 0.8314 8.2934274205509340E-01
3L_7842532_SNP T C 0.3021 58 134 0.3117 3.0360103271215988E-01
3L_7842545_SNP A G 0.2656 51 141 0.5215 5.1364728791485281E-01
3L_7842604_SNP C T 0.06122 12 184 0.5489 5.4270417047170039E-01
3L_7842642_SNP C T 0.1837 36 160 0.9518 9.5113634321320195E-01
3L_7842650_SNP G C 0.2398 47 149 0.4235 4.1778635675296683E-01
3L_7842699_SNP T G 0.06667 13 182 0.09363 9.2048569445875250E-02
3L_7842839_SNP T C 0.08 16 184 0.784 7.8265594963140883E-01
3L_7842849_SNP A G 0.2893 57 140 0.2284 2.2518954109126710E-01
3L_7842865_SNP A G 0.07692 15 180 0.4592 4.5610877929115534E-01
3L_7842871_SNP A T 0.1436 28 167 0.9227 9.2179623556719015E-01
3L_7842876_SNP C T 0.232 45 149 0.1929 1.8939952414718253E-01
3L_7842878_SNP G C 0.2359 46 149 0.3521 3.4481176655399459E-01
3L_7842889_SNP T C 0.148 29 167 0.8441 8.4241411343446626E-01
3L_7842891_SNP G T 0.1257 23 160 0.9399 9.3870988605902628E-01
3L_7842892_SNP G T 0.1623 31 160 0.7653 7.6271987900674876E-01
3L_7842900_INS GC G 0.1444 27 160 0.9424 9.4338288322770736E-01
3L_7842901_SNP A C 0.3743 70 117 0.6742 6.7543727427869593E-01
3L_7842902_SNP C A 0.2827 54 137 0.3071 2.9835550834092017E-01
3L_7842908_SNP T C 0.3834 74 119 0.8598 8.5816185606331696E-01
3L_7842925_SNP T C 0.2835 55 139 0.3236 3.1917756395649632E-01
3L_7842937_SNP C T 0.2183 43 154 0.1885 1.8296516468014679E-01
3L_7842946_SNP A G 0.1295 25 168 0.722 7.2208252871078316E-01
3L_7842947_SNP A G 0.2154 42 153 0.1629 1.5667665171288114E-01
3L_7842960_SNP C A 0.2113 41 153 0.1591 1.5174852706420960E-01
3L_7842962_SNP A G 0.2245 44 152 0.197 1.9297629993954946E-01
3L_7842968_DEL T TGCATCCAAAAT 0.1204 23 168 0.9527 9.5178621643590167E-01
3L_7842972_SNP C T 0.2561 42 122 0.1724 1.6296587330256951E-01
3L_7842983_SNP T C 0.2222 44 154 0.2128 2.0803369421746265E-01
3L_7842984_SNP A G 0.4897 95 99 0.8927 8.9141289996100981E-01
3L_7843063_DEL A AAG 0.1158 22 168 0.6286 6.2014274303296868E-01
3L_7843075_INS AA A 0.1605 26 136 0.7952 7.8400732065249013E-01
3L_7843149_SNP A G 0.1406 27 165 0.8397 8.3639706108371548E-01
3L_7843151_SNP T C 0.1641 32 163 0.8089 8.0641446190216937E-01
3L_7843199_SNP T C 0.07179 14 181 0.4398 4.3336875073848469E-01
3L_7843341_SNP T A 0.07692 15 180 0.3414 3.3440297724247547E-01
3L_7843356_SNP T C 0.0733 14 177 0.2146 2.0465491191914176E-01
3L_7843384_SNP T A 0.09137 18 179 0.7073 7.0418130120214961E-01
3L_7843492_SNP A T 0.4316 82 108 0.09284 8.4092527118669103E-02
3L_7843510_SNP C A 0.4783 88 96 0.1691 1.6122195447694709E-01
3L_7843538_SNP G A 0.2275 43 146 0.64 6.3326051633715297E-01
3L_7843545_SNP G A 0.4973 93 94 0.186 1.7334956349248598E-01
3L_7843556_SNP T A 0.5 93 93 0.1738 1.6532406715175785E-01
3L_7843557_SNP A T 0.4947 94 96 0.1953 1.8589394229290124E-01
3L_7843567_SNP G A 0.1598 31 163 0.5123 5.0783458891640143E-01
3L_7843569_DEL C CATATCTAATAACTTCAAATC 0.116 21 160 0.6493 6.5361056194784439E-01
3L_7843582_SNP A T 0.4877 79 83 0.1052 1.0288093570933732E-01
3L_7843590_SNP C T 0.399 77 116 0.05745 5.3498599145113783E-02
3L_7843597_SNP T C 0.4555 87 104 0.02182 2.1263898593675345E-02
3L_7843611_SNP T G 0.3947 75 115 0.1198 1.1722273220953716E-01
3L_7843637_SNP A T 0.1364 27 171 0.5386 5.3452390335381761E-01
3L_7843666_SNP A C 0.4219 81 111 0.0785 7.4408899153466337E-02
3L_7843695_SNP C T 0.08543 17 182 0.05636 5.4891327363390065E-02
3L_7843697_SNP T A 0.115 23 177 0.6539 6.5180776330339152E-01
3L_7843707_DEL A AGTATATGA 0.1399 27 166 0.2462 2.3847642705139738E-01
3L_7843718_DEL T TGG 0.1574 31 166 0.2218 2.1679463646208585E-01
3L_7843723_INS GAAATCGGG G 0.1531 30 166 0.2497 2.4369234587611543E-01
3L_7843724_SNP G C 0.115 23 177 0.6539 6.5180776330339152E-01
3L_7843730_SNP G A 0.1256 25 174 0.36 3.5627436728209838E-01
3L_7843833_SNP G A 0.3474 66 124 0.5815 5.7494115717126404E-01
3L_7843928_SNP T C 0.05641 11 184 0.1827 1.8445055988882708E-01
3L_7844003_SNP C G 0.232 45 149 0.2825 2.8117770365071426E-01
3L_7844007_SNP G T 0.08205 16 179 0.212 2.0549111539014764E-01
3L_7844008_SNP A G 0.4721 93 104 0.6961 6.9706069254810488E-01
3L_7844085_SNP C T 0.08163 16 180 0.1498 1.4441163958844028E-01
3L_7844105_SNP C G 0.08247 16 178 0.2363 2.3708089008443056E-01
3L_7844114_SNP A G 0.1276 25 171 0.3229 3.1932269706716898E-01
3L_7844201_DEL A ATCC 0.1368 26 164 0.6736 6.7873960315172399E-01
3L_7844216_SNP A G 0.1538 30 165 0.2318 2.2479239394574269E-01
3L_7844459_SNP T G 0.08854 17 175 0.006499 5.5111244726411398E-03
3L_7844460_SNP C T 0.06218 12 181 0.4537 4.5219478928753898E-01
3L_7844482_SNP A C 0.05699 11 182 0.4043 4.0290295172148538E-01
3L_7844526_SNP A G 0.1895 36 154 0.649 6.4256193856556387E-01
3L_7844678_DEL T TTT 0.05612 11 185 0.3685 3.6207613012810624E-01
3L_7844736_SNP A G 0.4688 90 102 0.6152 6.1263569627357772E-01
3L_7844815_SNP T G 0.05208 10 182 0.7334 7.5912180676208751E-01
3L_7845011_SNP G A 0.1472 29 168 0.04747 4.5291970613929082E-02
3L_7845082_SNP T G 0.06771 13 179 0.6151 6.0856635763763123E-01
3L_7845118_SNP T C 0.101 20 178 0.003208 2.8795351942943158E-03
3L_7845139_SNP G C 0.4199 76 105 0.2106 2.0013349900046518E-01
3L_7845171_SNP T C 0.1117 22 175 0.4674 4.6125337738481009E-01
3L_7845174_SNP C T 0.05 10 190 0.6648 6.6278588958601947E-01
3L_7845185_SNP C T 0.1036 20 173 0.5055 4.9629503451555801E-01
3L_7845189_SNP A T 0.114 22 171 0.3328 3.2373322103442315E-01
3L_7845263_SNP C A 0.1229 22 157 0.3805 3.6704376727575128E-01
3L_7845265_SNP C T 0.1278 23 157 0.543 5.3299216947700923E-01
3L_7845267_SNP A C 0.1421 26 157 0.6612 6.5270091359695526E-01
3L_7845269_SNP A T 0.1264 23 159 0.5047 4.9226292261846194E-01
3L_7845279_SNP C T 0.1229 22 157 0.3628 3.4554893270558240E-01
3L_7845293_SNP A T 0.1167 21 159 0.2299 2.1599890007843880E-01
3L_7845309_DEL C TATGT 0.1129 21 165 0.2652 2.5446067378146053E-01
3L_7845321_SNP C T 0.1087 20 164 0.3112 2.9896269539926434E-01
3L_7845327_DEL T TAAAA 0.1099 21 170 0.2206 2.1175432454409626E-01
3L_7845333_SNP T A 0.1094 21 171 0.2203 2.1276510204078247E-01
3L_7845372_SNP T A 0.08854 17 175 0.454 4.4395937328307133E-01
3L_7845387_SNP A G 0.4674 86 98 0.1865 1.7420196801074150E-01
3L_7845390_DEL A ATCAGTA 0.06452 12 174 0.8532 8.5502911024236528E-01
3L_7845429_SNP T C 0.2169 41 148 0.1913 1.7978275858141235E-01
3L_7845495_SNP T A 0.4241 81 110 0.2879 2.7613327330390935E-01
3L_7845499_SNP A G 0.0804 16 183 0.252 2.4917760977262804E-01
3L_7845565_SNP T G 0.1684 32 158 0.7723 7.6788072217148784E-01
3L_7845595_SNP C G 0.1383 26 162 0.4473 4.3901231831436105E-01
3L_7845756_SNP T G 0.06599 13 184 0.323 3.1682168769843999E-01
3L_7845874_SNP A C 0.2461 47 144 0.1987 1.9071364948517122E-01
3L_7845901_SNP G C 0.05155 10 184 0.7963 7.9578596747763375E-01
3L_7845923_INS TTG T 0.2565 49 142 0.3245 3.2164824549633564E-01
3L_7845930_SNP G A 0.455 86 103 0.5008 4.9096130755100797E-01
3L_7845985_SNP C G 0.3141 60 131 0.3205 3.1537816330858315E-01
3L_7846057_INS CC C 0.2286 40 135 0.6252 6.0760202782700268E-01
3L_7846129_SNP T G 0.4946 91 93 0.09555 8.7454455553644950E-02
3L_7846138_SNP T C 0.1231 24 171 0.6618 6.6274115102672060E-01
3L_7846154_SNP A T 0.07143 14 182 0.474 4.6917651614249822E-01
3L_7846166_SNP G A 0.08197 15 168 0.773 7.7262071161327261E-01
3L_7846171_INS TT T 0.06061 12 186 0.2722 2.6696866463081981E-01
3L_7846245_INS TT T 0.08152 15 169 0.5438 5.3183859309867754E-01
3L_7846448_SNP G T 0.07772 15 178 0.8543 8.5196183690386729E-01
3L_7846478_SNP C T 0.1523 30 167 0.4664 4.6302535595546523E-01
3L_7846495_SNP T C 0.2926 55 133 0.8527 8.4990724458338196E-01
3L_7846499_INS TATT T 0.1392 27 167 0.8353 8.3462374871447997E-01
3L_7846500_INS TGTT T 0.2174 40 144 0.2321 2.1791732238452322E-01
3L_7846508_INS TT T 0.3977 70 106 0.3761 3.7063591446610578E-01
3L_7846525_SNP G T 0.2251 43 148 0.7227 7.1655027474076205E-01
3L_7846683_SNP C T 0.1204 23 168 0.4988 4.9212360796152677E-01
3L_7846756_SNP C T 0.1622 30 155 0.1363 1.3237535340930173E-01
3L_7846757_SNP T C 0.0625 12 180 0.4644 4.5983040790560681E-01
3L_7846945_SNP C G 0.06154 12 183 0.1347 1.2797265991823614E-01
3L_7846947_SNP A G 0.3385 66 129 0.842 8.3966497363560033E-01
3L_7847099_SNP A T 0.3212 62 131 0.4242 4.2684209069541856E-01
3L_7847161_SNP A T 0.06349 12 177 0.7138 7.0640242989571955E-01
3L_7847218_SNP G C 0.09326 18 175 0.8357 8.3341362482115033E-01
3L_7847664_SNP G C 0.08081 16 182 0.6465 6.4339998242091756E-01
3L_7847698_SNP A T 0.159 31 164 0.6431 6.4157195811153522E-01
3L_7847706_SNP A T 0.3061 60 136 0.2475 2.4229056571813212E-01
3L_7847757_SNP A T 0.3474 66 124 0.4468 4.4294159974735670E-01
3L_7847824_SNP G A 0.3613 69 122 0.3469 3.4145019374373498E-01
3L_7847919_SNP T G 0.09137 18 179 0.7116 7.0901433452238671E-01
3L_7847986_SNP T C 0.1526 29 161 0.9541 9.5315930031111118E-01
3L_7848015_SNP T C 0.08763 17 177 0.7066 7.0840599020502881E-01
3L_7848113_SNP A C 0.09744 19 176 0.1337 1.3109178086187001E-01
3L_7848153_SNP G C 0.09326 18 175 0.3657 3.6579787186779456E-01
3L_7848219_SNP A G 0.06218 12 181 0.5595 5.7346272822231992E-01
3L_7848267_SNP A T 0.08163 16 180 0.9644 9.6387568519388234E-01
3L_7848306_SNP C T 0.2953 57 136 0.05197 4.8851812699797381E-02
3L_7848334_SNP T C 0.2656 51 141 0.04275 3.9207446507148420E-02
3L_7848361_SNP T C 0.366 71 123 0.2395 2.3488995031964599E-01
3L_7848408_SNP C T 0.08205 16 179 0.5455 5.4015872433626644E-01
3L_7848525_SNP A T 0.3874 74 117 0.406 4.0483843249043672E-01
3L_7848537_SNP T A 0.4588 89 105 0.2819 2.7338805721174197E-01
3L_7848542_SNP A T 0.456 88 105 0.2639 2.5387450202651018E-01
3L_7848548_SNP C G 0.4286 81 108 0.1971 1.8592099251085181E-01
3L_7848574_SNP T A 0.3057 59 134 0.181 1.7328999994816741E-01
3L_7848677_SNP C T 0.3299 64 130 0.174 1.6887625919268678E-01
3L_7848744_SNP A G 0.07143 14 182 0.4315 4.3350990954426227E-01
3L_7848770_SNP A C 0.2158 41 149 0.2526 2.4895127723103827E-01
3L_7848892_SNP T A 0.2591 50 143 0.9263 9.2570627849561826E-01
3L_7848914_SNP T A 0.0804 16 183 0.768 7.6624498531327534E-01
3L_7848916_SNP C G 0.1276 25 171 0.0737 7.0126834807599028E-02
3L_7848919_SNP C T 0.2165 42 152 0.4001 3.9181533985424166E-01
3L_7848960_SNP A C 0.2487 47 142 0.5052 4.9428755311538408E-01
3L_7848961_SNP A G 0.06667 13 182 0.5898 5.8397271923453198E-01
3L_7848980_SNP T G 0.413 76 108 0.05679 5.1085042350787896E-02
3L_7849015_SNP C T 0.172 32 154 0.2809 2.6910165385584084E-01
3L_7849057_SNP A T 0.162 29 150 0.1131 1.0791652709469801E-01
3L_7849059_SNP T G 0.1508 27 152 0.1453 1.3904971778875841E-01
3L_7849096_SNP T G 0.163 30 154 0.1516 1.3791659423188574E-01
3L_7849107_SNP T G 0.1778 32 148 0.1884 1.6828489710433370E-01
3L_7849137_SNP A C 0.3471 59 111 0.447 4.2491304201362190E-01
3L_7849144_SNP T A 0.1257 22 153 0.5046 4.9179104602399604E-01
3L_7849154_SNP T C 0.1299 23 154 0.4373 4.1928687044472746E-01
3L_7849179_SNP T A 0.3274 55 113 0.7248 7.0741519049999968E-01
3L_7849180_SNP C A 0.4161 67 94 0.4409 4.1216466807806618E-01
3L_7849184_SNP G T 0.4294 70 93 0.5764 5.5130125625947768E-01
3L_7849209_SNP T A 0.3436 56 107 0.8415 8.3055769925104372E-01
3L_7849272_SNP T G 0.462 85 99 0.02385 2.2589635716630096E-02
3L_7849329_INS AT A 0.1304 24 160 0.8478 8.4345663339065180E-01
3L_7849479_SNP G C 0.08718 17 178 0.6523 6.4717768319191338E-01
3L_7849540_SNP C T 0.4398 84 107 0.06504 6.1615766196673208E-02
3L_7849597_SNP T G 0.3333 58 116 0.04608 4.3186334758084081E-02
3L_7849618_SNP A C 0.1327 26 170 0.02461 2.5105766576463965E-02
3L_7849623_SNP T G 0.08205 16 179 0.5203 5.1378346169316524E-01
3L_7849665_SNP C T 0.07772 15 178 0.7891 7.8642775373242957E-01
3L_7849731_SNP G C 0.05376 10 176 0.3577 3.4899501126932919E-01
3L_7849862_SNP A G 0.07614 15 182 0.5908 5.8657003889849968E-01
3L_7849896_INS T TT 0.4912 84 87 0.02847 2.5061506467727503E-02
3L_7849901_INS CC C 0.1158 22 168 0.1246 1.1568619080773157E-01
3L_7849957_SNP A C 0.1378 27 169 0.1024 9.8614650043929108E-02
3L_7850001_SNP T A 0.08081 16 182 0.6442 6.4095229554977839E-01
3L_7850011_SNP T G 0.1392 27 167 0.102 9.8441064643991605E-02
3L_7850012_SNP A G 0.1082 21 173 0.8822 8.8041071280005412E-01
3L_7850026_SNP C A 0.1031 20 174 0.9188 9.1758381808130451E-01
3L_7850106_SNP A G 0.3403 65 126 0.9734 9.7276969009056913E-01
3L_7850161_SNP T C 0.1244 24 169 0.5291 5.2135800250815290E-01
3L_7850167_SNP C T 0.2552 49 143 0.5585 5.5956082308117960E-01
3L_7850211_SNP T C 0.4794 93 101 0.8849 8.8478940813712670E-01
3L_7850242_SNP G A 0.466 89 102 0.03587 3.4650105562838950E-02
3L_7850246_SNP A T 0.4508 87 106 0.08333 8.6006289742382447E-02
3L_7850250_SNP T C 0.441 86 109 0.07091 7.1207899443408038E-02
3L_7850274_SNP T C 0.4715 91 102 0.1085 1.0953966378482483E-01
3L_7850374_DEL C CC 0.4277 74 99 0.1922 1.7912058282377452E-01
3L_7850383_SNP G T 0.1585 29 154 0.06767 5.9294613574586236E-02
3L_7850431_SNP A G 0.4372 80 103 0.2414 2.3062388715105930E-01
3L_7850441_SNP T A 0.373 69 116 0.8946 8.9227272273647673E-01
3L_7850471_SNP A G 0.2941 55 132 0.4507 4.3934373384812564E-01
3L_7850492_SNP T C 0.2812 54 138 0.6809 6.7667302392788131E-01
3L_7850519_SNP C T 0.4854 83 88 0.08237 8.5888913425708369E-02
3L_7850525_SNP G A 0.1474 28 162 0.04236 4.0962097351361734E-02
3L_7850534_SNP T A 0.2053 39 151 0.03157 2.9995918519423365E-02
3L_7850576_SNP G A 0.1117 22 175 0.9426 9.4200044058912868E-01
3L_7850616_SNP C G 0.1162 23 175 0.3714 3.6662456521075915E-01
3L_7850664_SNP T G 0.2228 43 150 0.08519 8.4086534415156344E-02
3L_7850715_SNP G A 0.07107 14 183 0.7935 7.9103896912793492E-01
3L_7850749_SNP A G 0.1015 20 177 0.9176 9.1662101621733383E-01
3L_7850774_SNP G A 0.3402 66 128 0.02552 2.5178020771740032E-02
3L_7850819_SNP A G 0.3834 74 119 0.69 6.8937707068370258E-01
3L_7850874_SNP A C 0.1399 27 166 0.5063 5.0509287083694399E-01
3L_7850875_SNP A G 0.1392 27 167 0.8536 8.5090011447987779E-01
3L_7850887_SNP T A 0.3264 63 130 0.3552 3.4680930051193781E-01
3L_7851001_SNP G A 0.1443 28 166 0.8527 8.5000226216705121E-01
3L_7851141_DEL C CGAGGCTAAGTTGACCC 0.1675 32 159 0.9179 9.1715555859439901E-01
3L_7851183_SNP A C 0.09783 18 166 0.3216 3.1602516025397787E-01
3L_7851192_SNP C T 0.2474 47 143 0.5727 5.6696154529812826E-01
3L_7851272_SNP C A 0.3046 60 137 0.06453 6.2117770816942489E-02
3L_7851352_SNP T G 0.1436 28 167 0.4079 3.9989196942780925E-01
3L_7851370_SNP A G 0.4485 87 107 0.2137 2.0659021553096113E-01
3L_7851377_SNP G A 0.09045 18 181 0.06796 6.6317942185479206E-02
3L_7851378_SNP C T 0.2769 54 141 0.4039 3.9709621781413673E-01
3L_7851406_DEL T TATGTACATATATCC 0.07179 14 181 0.1045 1.0000455396611396E-01
3L_7851424_SNP C T 0.08205 16 179 0.8423 8.3983305346210557E-01
3L_7851470_SNP A G 0.08543 17 182 0.7082 7.0572569964275278E-01
3L_7851497_SNP C G 0.1615 31 161 0.192 1.8468164625294869E-01
3L_7851591_SNP C A 0.07614 15 182 0.9747 9.7435954304307004E-01
3L_7851598_SNP G A 0.4041 78 115 0.6553 6.5494474536614711E-01
3L_7851676_SNP G A 0.1649 32 162 0.8263 8.2356223342407964E-01
3L_7851688_SNP G C 0.1295 25 168 0.9328 9.3268348161863290E-01
3L_7851703_SNP G C 0.3096 61 136 0.5314 5.2722602230627058E-01
3L_7851719_SNP T C 0.3542 68 124 0.9656 9.6483527999449770E-01
3L_7851754_SNP G A 0.1323 25 164 0.6531 6.5052213899229194E-01
3L_7851788_SNP A G 0.4293 82 109 0.543 5.3529419889024399E-01
3L_7851790_SNP G C 0.07107 14 183 0.5961 5.9218449668389206E-01
3L_7851806_SNP T G 0.2303 41 137 0.8565 8.5013856863767223E-01
3L_7851892_SNP C A 0.3144 61 133 0.7577 7.5411805571568835E-01
3L_7851906_INS ATACATATA A 0.1989 35 141 0.8147 8.0780110416377215E-01
3L_7851995_SNP G C 0.07614 15 182 0.5295 5.2463077462106500E-01
3L_7852037_SNP G C 0.1531 30 166 0.748 7.4490431432396520E-01
3L_7852125_SNP T C 0.4 78 117 0.1573 1.4958896434006375E-01
3L_7852135_SNP G C 0.3692 72 123 0.2945 2.8644165725332071E-01
3L_7852155_SNP A G 0.1347 26 167 0.9806 9.8056135531888089E-01
3L_7852183_SNP A T 0.4742 92 102 0.2381 2.3811261833149555E-01
3L_7852204_SNP G T 0.08081 16 182 0.8206 8.1910144319556555E-01
3L_7852205_SNP T A 0.3776 74 122 0.2141 2.0769982420679178E-01
3L_7852225_SNP G A 0.2041 40 156 0.1072 1.0918972626928769E-01
3L_7852232_SNP A G 0.199 39 157 0.05232 5.3648417954681074E-02
3L_7852242_SNP T C 0.1949 38 157 0.8232 8.2043082676829304E-01
3L_7852252_SNP T G 0.2 39 156 0.905 9.0344452591848512E-01
3L_7852262_SNP C T 0.1111 22 176 0.09621 9.7958212502019637E-02
3L_7852295_SNP T A 0.3316 65 131 0.8078 8.0824573886958428E-01
3L_7852376_SNP C G 0.1128 22 173 0.6108 6.0852784704166352E-01
3L_7852405_SNP C T 0.4337 85 111 0.2666 2.5978431096571386E-01
3L_7852434_SNP G C 0.1289 25 169 0.7694 7.6614627626797305E-01
3L_7852497_SNP G A 0.05556 11 187 0.2579 2.5313179951181364E-01
3L_7852517_SNP T C 0.3795 74 121 0.7041 7.0061177317277645E-01
3L_7852525_SNP T A 0.4041 78 115 0.9482 9.4739159967550446E-01
3L_7852532_SNP T G 0.1856 36 158 0.5554 5.4921737808461957E-01
3L_7852548_SNP C A 0.1066 21 176 0.7163 7.1282093875380448E-01
3L_7852551_SNP A C 0.06091 12 185 0.6739 6.7041160891200358E-01
3L_7852581_SNP T A 0.06091 12 185 0.7179 7.1440591618624683E-01
3L_7852611_SNP A G 0.2552 49 143 0.7289 7.2314822900812015E-01
3L_7852618_SNP A T 0.1728 33 158 0.7493 7.4527220772105163E-01
3L_7852626_SNP T A 0.3144 61 133 0.6598 6.5666898211753466E-01
3L_7852667_SNP T G 0.08629 17 180 0.9119 9.1095490621204223E-01
3L_7852697_SNP C T 0.2437 48 149 0.4752 4.7047013872757393E-01
3L_7852769_INS AA A 0.4301 80 106 0.9449 9.4438679372969336E-01
3L_7852866_SNP A G 0.2042 39 152 0.7131 7.1085477698676502E-01
3L_7852878_SNP T A 0.2308 45 150 0.9079 9.0648239798885888E-01
3L_7852896_INS AA A 0.3941 67 103 0.9569 9.5630490376309674E-01
3L_7852905_SNP A T 0.06667 13 182 0.6632 6.6316870970939157E-01
3L_7853132_SNP A G 0.06633 13 183 0.6313 6.2649095896453177E-01
3L_7853170_SNP C T 0.2268 44 150 0.8913 8.8952514586127651E-01
3L_7853178_SNP A C 0.06122 12 184 0.5078 5.0354556151224528E-01
3L_7853267_SNP A G 0.3979 76 115 0.3293 3.2116110711982326E-01
3L_7853310_SNP T A 0.4891 90 94 0.08691 7.8813063893882832E-02
3L_7853340_SNP C G 0.2593 49 140 0.2142 2.0835223434446404E-01
3L_7853343_SNP A T 0.4286 78 104 0.4071 3.9637935064846519E-01
3L_7853381_SNP A C 0.1875 36 156 0.179 1.7248488572878407E-01
3L_7853404_SNP A T 0.2567 48 139 0.4705 4.6181618347481435E-01
3L_7853415_SNP G A 0.3212 62 131 0.7226 7.1947282191318584E-01
3L_7853417_SNP A G 0.3194 61 130 0.6979 6.9387731734184521E-01
3L_7853420_SNP C G 0.3717 71 120 0.85 8.4756963098027061E-01
3L_7853443_SNP G A 0.356 68 123 0.7054 7.0130841048536674E-01
3L_7853446_SNP T A 0.4565 84 100 0.439 4.3182903636853420E-01
3L_7853471_SNP T A 0.3262 61 126 0.2377 2.2823519994540520E-01
3L_7853474_SNP A C 0.4211 72 99 0.4424 4.1979916597874534E-01
3L_7853484_SNP T C 0.05181 10 183 0.6281 6.2929726907103234E-01
3L_7853486_SNP T C 0.2698 51 138 0.5119 5.0726081441582727E-01
3L_7853489_SNP T A 0.07692 15 180 0.5708 5.6548029429076097E-01
3L_7853533_SNP T C 0.1719 33 159 0.2144 2.0589144095437606E-01
3L_7853552_SNP T C 0.1244 24 169 0.7333 7.2852987472500408E-01
3L_7853555_SNP G T 0.4105 78 112 0.7162 7.1191740665117798E-01
3L_7853587_SNP G A 0.0829 16 177 0.9572 9.5679942808778762E-01
3L_7853595_SNP T A 0.4603 87 102 0.9726 9.7194840994647635E-01
3L_7853614_SNP A C 0.07772 15 178 0.8221 8.1883972726699561E-01
3L_7853622_SNP C G 0.2865 55 137 0.4543 4.4802977756664386E-01
3L_7853629_SNP A G 0.2591 50 143 0.4108 4.0322431070958120E-01
3L_7853630_SNP T A 0.2656 51 141 0.3316 3.2061012385035159E-01
3L_7853649_SNP A T 0.09326 18 175 0.4966 4.8907841971246313E-01
3L_7853666_SNP A G 0.1789 34 156 0.18 1.7071931185028733E-01
3L_7853667_SNP A C 0.2804 53 136 0.4502 4.4084867982703413E-01
3L_7853668_SNP T C 0.09278 18 176 0.4955 4.8912743508495238E-01
3L_7853672_SNP C A 0.4565 84 100 0.4831 4.6859294329609502E-01
3L_7853679_SNP A T 0.4385 82 105 0.8536 8.5061693162152385E-01
3L_7853690_SNP A G 0.2646 50 139 0.3897 3.8192330435820165E-01
3L_7853696_SNP T C 0.445 85 106 0.8821 8.7998836643061296E-01
3L_7853723_SNP C T 0.1823 35 157 0.2194 2.1329626828389914E-01
3L_7853734_SNP T C 0.3511 66 122 0.6855 6.7871141512149336E-01
3L_7853818_SNP T A 0.08466 16 173 0.9054 9.0410305133277602E-01
3L_7853837_SNP G T 0.1784 33 152 0.637 6.2926010909929686E-01
3L_7853841_SNP A C 0.2088 38 144 0.7647 7.8740978739274614E-01
3L_7853844_SNP T A 0.2312 43 143 0.2616 2.5209940118217000E-01
3L_7853910_SNP C T 0.2368 45 145 0.6141 6.1189126203214728E-01
3L_7853969_SNP A T 0.3874 74 117 0.3546 3.5373782763720030E-01
3L_7854066_SNP A G 0.06633 13 183 0.006445 5.7418435778962482E-03
3L_7854076_SNP C G 0.08629 17 180 0.1297 1.2480277441625220E-01
3L_7854200_SNP T A 0.2296 45 151 0.03256 3.0651215320546835E-02
3L_7854267_SNP T C 0.06736 13 180 0.9284 9.2804018076954831E-01
3L_7854301_SNP C A 0.2211 42 148 0.02902 2.8512159203718686E-02
3L_7854318_SNP T A 0.3454 67 127 0.006324 5.7080524209999301E-03
3L_7854326_SNP A C 0.2081 41 156 0.2023 1.9754290471494784E-01
3L_7854327_SNP C T 0.3196 62 132 0.1954 1.8739472406746893E-01
3L_7854337_SNP A T 0.3385 66 129 0.01069 9.9784139582908774E-03
3L_7854374_DEL T TT 0.3135 58 127 0.02085 2.1936060776618468E-02
3L_7854381_SNP A G 0.3575 69 124 0.01446 1.2693876453320945E-02
3L_7854385_SNP T A 0.3505 68 126 0.01153 9.9718576855610652E-03
3L_7854395_SNP C T 0.3455 66 125 0.008232 6.7425858055701155E-03
3L_7854439_SNP C T 0.05128 10 185 0.7967 7.9328862451032423E-01
3L_7854478_SNP C T 0.3842 73 117 0.09473 8.6905736354511265E-02
3L_7854560_SNP G A 0.08205 16 179 0.1857 1.8237183828188885E-01
3L_7854614_SNP A G 0.2642 51 142 0.1493 1.4198218754106917E-01
3L_7854615_SNP C T 0.2704 53 143 0.1774 1.7071092910670949E-01
3L_7854625_SNP C G 0.2784 54 140 0.1532 1.4534079681226575E-01
3L_7854651_SNP G A 0.4241 81 110 0.8104 8.0989843349972146E-01
3L_7854654_SNP A G 0.399 77 116 0.4875 4.8053354612864074E-01
3L_7854786_SNP G C 0.4583 88 104 0.4077 4.1046600031382530E-01
3L_7854856_SNP T C 0.4635 89 103 0.4898 4.8717727431509028E-01
3L_7854899_SNP A G 0.06154 12 183 0.6077 6.0228078564778342E-01
3L_7854934_SNP A C 0.3141 60 131 0.2153 2.0486508122589697E-01
3L_7854972_INS G GG 0.4583 88 104 0.7711 7.6877851973912958E-01
3L_7854975_SNP G C 0.4607 88 103 0.7651 7.6155296345638468E-01
3L_7855019_INS CAA T 0.2449 48 148 0.7308 7.2733756924148341E-01
3L_7855021_SNP A T 0.3452 68 129 0.4074 4.0172057412340778E-01
3L_7855034_INS TAAAATAT T 0.241 47 148 0.7501 7.4623138609946427E-01
3L_7855044_SNP T A 0.224 43 149 0.5565 5.5709694628633355E-01
3L_7855050_SNP A C 0.2356 45 146 0.5561 5.5227695084064510E-01
3L_7855054_SNP T A 0.2359 46 149 0.5187 5.1891720661204932E-01
3L_7855060_SNP T A 0.4352 84 109 0.9787 9.7826864951465742E-01
3L_7855085_SNP C T 0.2268 44 150 0.6604 6.5949723271990190E-01
3L_7855112_DEL T TGT 0.2211 42 148 0.5517 5.5141507599098905E-01
3L_7855165_SNP A T 0.2199 42 149 0.6666 6.6600559856916586E-01
3L_7855173_SNP G A 0.07143 14 182 0.4447 4.3857909661739547E-01
3L_7855182_SNP T A 0.224 43 149 0.5394 5.3834252185756992E-01
3L_7855199_DEL A AAAAATA 0.2304 44 147 0.5857 5.8417169595976670E-01
3L_7855337_SNP C G 0.4869 93 98 0.5142 5.1140609006901161E-01
3L_7855341_SNP G T 0.08947 17 173 0.08679 7.8830760957480608E-02
3L_7855434_SNP A C 0.241 47 148 0.8507 8.4859766764906297E-01
3L_7855439_SNP A G 0.2435 47 146 0.8649 8.6243931434016030E-01
3L_7855444_SNP A G 0.2308 45 150 0.9045 9.0306749780948392E-01
3L_7855446_SNP G A 0.359 70 125 0.2239 2.1772423247056838E-01
3L_7855453_SNP A G 0.2487 49 148 0.875 8.7360414727799818E-01
3L_7855459_DEL C CA 0.3061 60 136 0.09851 9.3610894911658415E-02
3L_7855530_SNP G C 0.2626 52 146 0.8102 8.0859690207142043E-01
3L_7855588_SNP T C 0.3698 71 121 0.2352 2.3361069796122513E-01
3L_7855665_SNP G A 0.159 31 164 0.9983 9.9831638421623392E-01
3L_7855727_SNP T C 0.1526 29 161 0.9339 9.3221563030886079E-01
3L_7855730_SNP A T 0.1179 23 172 0.9753 9.7505349595748170E-01
3L_7855751_SNP A T 0.1495 29 165 0.9011 8.9943552433457263E-01
3L_7855755_SNP C T 0.1487 29 166 0.9138 9.1227856671631025E-01
3L_7855831_SNP T C 0.1562 30 162 0.9521 9.5199447802603920E-01
3L_7855866_SNP C T 0.125 24 168 0.9008 8.9907511584401945E-01
3L_7855937_SNP A C 0.1211 23 167 0.1441 1.3506785125609622E-01
3L_7856039_SNP T A 0.3797 71 116 0.2299 2.2919655854658549E-01
3L_7856053_SNP G A 0.2356 45 146 0.915 9.1319524463919199E-01
3L_7856091_SNP A C 0.1224 24 172 0.7771 7.7392305894742019E-01
3L_7856142_SNP A T 0.2919 54 131 0.03599 3.0295655578817936E-02
3L_7856286_SNP T C 0.2804 53 136 0.7222 7.1548475438038639E-01
3L_7856348_DEL T TA 0.102 20 176 0.7076 7.0490729733077429E-01
3L_7856529_SNP C T 0.1276 25 171 0.5839 5.7830717786237407E-01
3L_7856590_SNP C T 0.1094 21 171 0.9638 9.6330292360160263E-01
3L_7856664_INS TCT T 0.2626 52 146 0.05628 5.3734115998200604E-02
3L_7856701_SNP T G 0.2564 50 145 0.03685 3.4599258027306214E-02
3L_7856707_SNP T A 0.2589 51 146 0.0413 3.9176152155378965E-02
3L_7856728_SNP T C 0.2551 50 146 0.04371 4.0659348141517733E-02
3L_7856770_SNP C T 0.467 92 105 0.5019 4.9629669888766992E-01
3L_7856845_SNP C T 0.1837 36 160 0.3446 3.3683681632228979E-01
3L_7856901_SNP C A 0.4316 82 108 0.1039 9.6658023809479632E-02
3L_7856914_SNP T A 0.1173 23 173 0.007603 6.9683214402653038E-03
3L_7856926_SNP A G 0.1624 32 165 0.9647 9.6443603861929017E-01
3L_7856964_SNP T A 0.2674 50 137 0.6212 6.1270024421398384E-01
3L_7856965_SNP G A 0.05699 11 182 0.07494 7.0204395379160525E-02
3L_7856981_SNP T A 0.08122 16 181 0.4678 4.6171974811042837E-01
3L_7856987_SNP A C 0.201 39 155 0.6741 6.7084511180604411E-01
3L_7856994_SNP A G 0.3369 63 124 0.7998 7.9703103120029017E-01
3L_7856998_SNP A T 0.1949 38 157 0.5343 5.2835691192149037E-01
3L_7857000_SNP T G 0.1071 21 175 0.844 8.4231349184659732E-01
3L_7857013_SNP G T 0.1917 37 156 0.6382 6.3230166460588544E-01
3L_7857030_SNP A C 0.1088 21 172 0.01689 1.5839182324716119E-02
3L_7857039_SNP T G 0.4457 82 102 0.1844 1.6929404419651661E-01
3L_7857044_DEL T TTC 0.2041 40 156 0.5615 5.5690129247470255E-01
3L_7857070_SNP A C 0.06061 12 186 0.1207 1.1692555777225089E-01
3L_7857081_SNP A G 0.4241 81 110 0.2103 2.0276852597817085E-01
3L_7857083_SNP T A 0.07538 15 184 0.4603 4.5693786199065178E-01
3L_7857088_SNP G T 0.0603 12 187 0.1176 1.1435594619590650E-01
3L_7857093_SNP G T 0.4188 80 111 0.2597 2.4808218284202799E-01
3L_7857094_SNP G A 0.4249 82 111 0.1477 1.4352920414989978E-01
3L_7857103_SNP A G 0.4485 87 107 0.1717 1.6419238219709864E-01
3L_7857104_SNP T G 0.4158 79 111 0.2346 2.2428091884413826E-01
3L_7857107_SNP C T 0.1554 30 163 0.9669 9.6637658588438002E-01
3L_7857137_SNP A T 0.2042 39 152 0.367 3.5581954090167156E-01
3L_7857139_SNP T C 0.06091 12 185 0.1164 1.1176859538539086E-01
3L_7857146_SNP A C 0.3368 65 128 0.4169 4.0810689882646545E-01
3L_7857154_SNP G C 0.3333 64 128 0.4423 4.3200501180276429E-01
3L_7857155_SNP G A 0.1122 22 174 0.5379 5.3850214804085672E-01
3L_7857166_SNP C T 0.2205 43 152 0.453 4.4574578588540970E-01
3L_7857168_SNP G A 0.3438 66 126 0.4654 4.5974851475059386E-01
3L_7857169_SNP G C 0.1066 21 176 0.9486 9.4811795853233782E-01
3L_7857190_SNP T A 0.1015 20 177 0.9359 9.3506380829737812E-01
3L_7857253_SNP C G 0.151 29 163 0.8643 8.6236305199343721E-01
3L_7857273_SNP A G 0.2842 54 136 0.9892 9.8894797320299321E-01
3L_7857362_SNP A G 0.3508 67 124 0.4945 4.8544159348752336E-01
3L_7857527_SNP C T 0.1546 30 164 0.9514 9.5069249675494594E-01
3L_7857539_SNP A G 0.1624 32 165 0.9787 9.7844072735986232E-01
3L_7857540_SNP G C 0.1546 30 164 0.5538 5.5021233923119539E-01
3L_7857550_SNP A G 0.09548 19 180 0.665 6.6225819607528713E-01
3L_7857560_SNP T A 0.05076 10 187 0.1887 1.8350950469846328E-01
3L_7857576_SNP T C 0.09548 19 180 0.665 6.6225819607528713E-01
3L_7857608_SNP C G 0.1414 28 170 0.8277 8.2632623145525164E-01
3L_7857642_SNP A G 0.1117 22 175 0.8393 8.3754706869294204E-01
3L_7857651_SNP A T 0.1066 21 176 0.8379 8.3611522568093521E-01
3L_7857668_SNP C T 0.1649 32 162 0.6504 6.4426330564219203E-01
3L_7857670_SNP T C 0.1371 27 170 0.9121 9.1136105098796050E-01
3L_7857696_SNP A T 0.3021 58 134 0.7752 7.7071373871600413E-01
3L_7857743_INS AAGTAAA A 0.288 55 136 0.8634 8.6023828707712402E-01
3L_7857782_MNP TTT AGA 0.0914 17 169 0.9168 9.1449094583028301E-01
3L_7857786_SNP T A 0.09524 18 171 0.9534 9.5222219765129634E-01
3L_7857793_SNP G T 0.171 33 160 0.9743 9.7399081652133657E-01
3L_7857819_SNP G A 0.2843 56 141 0.8177 8.1626625811769793E-01
3L_7857820_SNP C A 0.2944 58 139 0.9289 9.2843939119199248E-01
3L_7857828_SNP T G 0.2835 55 139 0.792 7.8942223169700676E-01
3L_7857843_SNP A T 0.2769 54 141 0.7949 7.9315759518723539E-01
3L_7857855_SNP G C 0.1786 35 161 0.9247 9.2363496856173255E-01
3L_7857871_SNP G A 0.1969 38 155 0.8073 8.0633328473394572E-01
3L_7857883_SNP T A 0.07216 14 180 0.6846 6.8204699483755782E-01
3L_7857899_SNP C T 0.08673 17 179 0.9417 9.4100614558839568E-01
3L_7857939_SNP T C 0.1818 36 162 0.6604 6.5705996950471168E-01
3L_7858013_INS CC C 0.1517 27 151 0.9811 9.8029424008066390E-01
3L_7858373_SNP G A 0.2359 46 149 0.3608 3.5733478396055995E-01
3L_7858599_SNP A G 0.05556 11 187 0.8146 8.1272037998449542E-01
3L_7858606_SNP T C 0.065 13 187 0.4391 4.3616756515411259E-01
3L_7858614_SNP C T 0.08673 17 179 0.9384 9.3759302292596858E-01
3L_7858681_SNP C T 0.456 88 105 0.4375 4.2923702254631380E-01
3L_7858690_SNP A T 0.342 66 127 0.7306 7.2526620939327602E-01
3L_7858707_SNP A C 0.269 46 125 0.5334 5.0774755493954338E-01
3L_7858734_SNP T G 0.2717 47 126 0.5728 5.5091327927144262E-01
3L_7858749_SNP C T 0.06742 12 166 0.3696 3.4764404403899574E-01
3L_7858762_SNP A T 0.2807 48 123 0.6071 5.8434314341448768E-01
3L_7858764_SNP G C 0.2781 47 122 0.5489 5.2258316490220524E-01
3L_7858768_SNP C A 0.3195 54 115 0.5839 5.6085521318290410E-01
3L_7858771_SNP C A 0.2824 48 122 0.611 5.8793550418261498E-01
3L_7858776_SNP A T 0.3373 57 112 0.4694 4.4501688483275559E-01
3L_7858808_SNP G C 0.2474 47 143 0.607 5.9895220326635357E-01
3L_7858843_INS TG T 0.4316 82 108 0.6219 6.1678235611172783E-01
3L_7858845_INS T TT 0.4911 83 86 0.4795 4.7064942331606385E-01
3L_7858853_SNP A G 0.4398 84 107 0.7378 7.3192892350009542E-01
3L_7858875_DEL GACTTTCCCTGTCTGATTAAA G 0.3229 62 130 0.2698 2.5887184349547632E-01
3L_7858896_SNP T A 0.07692 15 180 0.7811 7.7791224254563029E-01
3L_7858902_SNP G T 0.2371 46 148 0.1074 1.0506190452508646E-01
3L_7858912_SNP C A 0.08673 17 179 0.89 8.8858857692201765E-01
3L_7858913_SNP A T 0.09137 18 179 0.7662 7.6359022605693205E-01
3L_7858923_SNP A G 0.08718 17 178 0.8337 8.3113111821575014E-01
3L_7858929_SNP C T 0.09184 18 178 0.7589 7.5564575479469109E-01
3L_7858934_SNP C A 0.08718 17 178 0.8526 8.5035030408542567E-01
3L_7858935_SNP C T 0.08718 17 178 0.8526 8.5035030408542567E-01
3L_7858939_SNP T G 0.08718 17 178 0.8526 8.5035030408542567E-01
3L_7858976_SNP T C 0.05051 10 188 0.2185 2.1384466453387652E-01
3L_7859004_SNP C T 0.276 53 139 0.5432 5.4152608712512040E-01
3L_7859040_SNP A T 0.224 43 149 0.6014 5.9980023236435787E-01
3L_7859132_DEL C CC 0.2211 42 148 0.5955 5.9426919264063849E-01
3L_7859160_SNP A G 0.1071 21 175 0.9772 9.7690994001961762E-01
3L_7859164_SNP A C 0.2332 45 148 0.7647 7.6025564248752353E-01
3L_7859198_SNP A C 0.1269 25 172 0.8941 8.9399021746426310E-01
3L_7859359_SNP G A 0.2054 38 147 0.07214 6.6285233099698720E-02
3L_7859361_SNP A T 0.07979 15 173 0.1461 1.4011867689974955E-01
3L_7859489_SNP C A 0.3842 73 117 0.09866 9.3552967425547418E-02
3L_7859529_SNP G T 0.07853 15 176 0.1337 1.2945275669123335E-01
3L_7859539_SNP T C 0.4615 90 105 0.8204 8.1756336885609349E-01
3L_7859570_SNP G C 0.3743 70 117 0.251 2.6054585793708607E-01
3L_7859645_SNP C T 0.4868 92 97 0.3968 3.9820381153194506E-01
3L_7859712_SNP T A 0.2874 48 119 0.4291 4.7677426861883243E-01
3L_7859717_SNP G T 0.306 56 127 0.5451 5.4230040182839501E-01
3L_7859723_SNP C T 0.306 56 127 0.4714 4.6833279277022488E-01
3L_7859729_SNP G A 0.3189 59 126 0.6206 6.1537319528270729E-01
3L_7859736_SNP G A 0.291 55 134 0.3691 3.6830135071579284E-01
3L_7859752_SNP A G 0.05208 10 182 0.2017 1.9736440844731751E-01
3L_7859775_SNP A C 0.3027 56 129 0.5477 5.4200086437410921E-01
3L_7859798_SNP T C 0.3122 59 130 0.6451 6.4143355397476598E-01
3L_7859810_SNP T G 0.2781 52 135 0.6201 6.1423575953916310E-01
3L_7859811_SNP G T 0.2819 53 135 0.6203 6.1539749613471262E-01
3L_7860063_SNP T A 0.09548 19 180 0.06174 5.9471228620107890E-02
3L_7860129_SNP C T 0.1888 37 159 0.9807 9.8052255891352336E-01
3L_7860206_SNP T A 0.1218 24 173 0.8839 8.8246553133303962E-01
3L_7860251_SNP A G 0.4974 97 98 0.6505 6.4795486357721166E-01
3L_7860289_SNP G T 0.4789 91 99 0.6432 6.4387040036746723E-01
3L_7860300_SNP T G 0.1451 28 165 0.5405 5.3587802982019828E-01
3L_7860502_SNP T G 0.2299 43 144 0.7965 7.9112427509679795E-01
3L_7860503_SNP A C 0.2304 44 147 0.6394 6.3259018760585839E-01
3L_7860516_INS CGC C 0.3462 63 119 0.2862 3.0173886842266051E-01
3L_7860582_SNP T C 0.4897 95 99 0.7791 7.7575771598915311E-01
3L_7860651_SNP T G 0.06633 13 183 0.2962 2.8987448772692548E-01
3L_7860663_SNP A T 0.07071 14 184 0.7203 7.1932687035992426E-01
3L_7860678_SNP T C 0.3947 75 115 0.6898 6.8370345633673724E-01
3L_7860706_SNP C A 0.0804 16 183 0.4551 4.5142877099881185E-01
3L_7860719_SNP T G 0.102 20 176 0.9536 9.5294126606657170E-01
3L_7860732_SNP T G 0.2275 43 146 0.698 6.9128441677893404E-01
3L_7860776_SNP A G 0.05584 11 186 0.6667 6.6244655154969334E-01
3L_7860784_SNP A G 0.09744 19 176 0.9629 9.6232743255357855E-01
3L_7860917_SNP T G 0.3846 75 120 0.453 4.4623163712082570E-01
3L_7860920_SNP A G 0.241 47 148 0.8171 8.1440503085747029E-01
3L_7860937_SNP A T 0.2526 48 142 0.7264 7.1984170770351330E-01
3L_7860940_SNP A C 0.2553 48 140 0.6674 6.5988926959287186E-01
3L_7860942_DEL T TAAATCATTTAAATTATAAAATTATT 0.2228 41 143 0.3126 3.1810722740308917E-01
3L_7861027_SNP G T 0.2241 39 135 0.8234 8.1471058707534494E-01
3L_7861089_SNP A G 0.1579 30 160 0.3955 3.8714891094302328E-01
3L_7861140_SNP C T 0.3802 73 119 0.5688 5.5914815465718593E-01
3L_7861195_SNP A T 0.1168 23 174 0.2288 2.2319835233067886E-01
3L_7861204_SNP G C 0.06 12 188 0.5312 5.2863946176977517E-01
3L_7861249_SNP T C 0.148 29 167 0.3858 3.8002510519695409E-01
3L_7861291_SNP G C 0.1066 21 176 0.2205 2.1494235997075573E-01
3L_7861389_SNP G C 0.1472 29 168 0.1625 1.5927974735498529E-01
3L_7861390_SNP T G 0.1429 28 168 0.3521 3.4565659201297239E-01
3L_7861440_SNP G A 0.2316 44 146 0.4981 4.9367706258944999E-01
3L_7861457_SNP A C 0.3226 60 126 0.7868 8.0911409975605719E-01
3L_7861473_SNP G T 0.09694 19 177 0.956 9.5536535824962898E-01
3L_7861489_SNP C G 0.349 67 125 0.8807 8.7938240881313012E-01
3L_7861527_SNP G T 0.3388 62 121 0.7662 7.5892669849440719E-01
3L_7861536_SNP A G 0.221 40 141 0.9213 9.1893982558946852E-01
3L_7861537_SNP A G 0.3427 61 117 0.7074 6.9690046306052722E-01
3L_7861543_SNP T A 0.123 23 164 0.241 2.2895851120547261E-01
3L_7861565_SNP C A 0.1749 32 151 0.3677 3.5021582567298637E-01
3L_7861577_DEL TATCTTTT T 0.3239 57 119 0.6759 6.5920717781704408E-01
3L_7861588_SNP T A 0.3125 55 121 0.7407 7.2929855275456501E-01
3L_7861589_SNP A G 0.3258 58 120 0.8354 8.3046816046550198E-01
3L_7861613_SNP A T 0.3621 63 111 0.8376 8.3170592704340784E-01
3L_7861780_SNP G A 0.2167 39 141 0.9949 9.9471662821529083E-01
3L_7861783_SNP C A 0.2155 39 142 0.937 9.3499064436419443E-01
3L_7861787_DEL C CACTTAAATGTA 0.2186 40 143 0.9667 9.6570369345568507E-01
3L_7861802_SNP A G 0.2186 40 143 0.8937 8.9003750859536135E-01
3L_7861803_SNP A T 0.1223 23 165 0.8325 8.2853976905929361E-01
3L_7861804_SNP A T 0.2228 41 143 0.8238 8.1818604866784961E-01
3L_7861866_SNP C A 0.2222 42 147 0.8832 8.8003654135582021E-01
3L_7861868_DEL A AACGATTGTTTAACAAAATGCTTA 0.2199 42 149 0.7586 7.5330995108649901E-01
3L_7861925_SNP T A 0.2375 38 122 0.383 3.5144764969851983E-01
3L_7861939_SNP G C 0.2437 48 149 0.7373 7.3471522750006013E-01
3L_7861948_SNP T C 0.3505 68 126 0.7679 7.6420503523375283E-01
3L_7861955_SNP C T 0.09231 18 177 0.8407 8.4043808641998707E-01
3L_7861958_SNP C G 0.1566 31 167 0.3606 3.5648736947486026E-01
3L_7861973_DEL C CT 0.3057 59 134 0.9488 9.4781845815590482E-01
3L_7862081_SNP A C 0.3005 58 135 0.9626 9.6257837573763594E-01
3L_7862107_SNP C G 0.05051 10 188 0.2185 2.1384466453387652E-01
3L_7862192_SNP G C 0.09596 19 179 0.877 8.7621113113563120E-01
3L_7862195_SNP G C 0.09184 18 178 0.9095 9.0818096802495452E-01
3L_7862230_DEL T TA 0.09744 19 176 0.9258 9.2487696927414009E-01
3L_7862266_SNP T G 0.2147 41 150 0.729 7.2934433356134076E-01
3L_7862267_SNP G T 0.2228 43 150 0.5516 5.5168205235997925E-01
3L_7862298_SNP T C 0.09645 19 178 0.9492 9.4857971739859925E-01
3L_7862362_SNP A T 0.3838 71 114 0.3141 3.0517264720201753E-01
3L_7862422_SNP C G 0.05 10 190 0.002636 2.4763645608449603E-03
3L_7862463_SNP A G 0.05025 10 189 0.002702 2.4748469801335700E-03
3L_7862472_SNP C G 0.05025 10 189 0.002735 2.5107296660640244E-03
3L_7862847_SNP A C 0.1531 30 166 0.295 2.9350539465845149E-01
3L_7862873_SNP A C 0.09645 19 178 0.8932 8.9232466900181540E-01
3L_7862879_SNP C A 0.09184 18 178 0.7106 7.0734581940240637E-01
3L_7862910_SNP A G 0.3474 66 124 0.9402 9.3884866075129614E-01
3L_7862945_SNP A G 0.2113 41 153 0.09528 9.0336528785890491E-02
3L_7862964_SNP T C 0.1257 24 167 0.3025 2.9993353730130234E-01
3L_7862966_SNP G C 0.09278 18 176 0.8442 8.4211436517261262E-01
3L_7862967_SNP G C 0.234 44 144 0.2735 2.7137733617916715E-01
3L_7862991_SNP T A 0.2308 42 140 0.5955 5.8933708409338270E-01
3L_7863052_SNP A C 0.08421 16 174 0.6108 6.0574393110638769E-01
3L_7863174_SNP T G 0.1015 20 177 0.3084 3.0306193295401040E-01
3L_7863178_DEL A AA 0.08718 17 178 0.5796 5.7571477971638529E-01
3L_7863181_SNP A G 0.1005 20 179 0.7373 7.3516712319527500E-01
3L_7863183_SNP T G 0.1066 21 176 0.8192 8.1693192811386006E-01
3L_7863214_SNP G C 0.3874 74 117 0.551 5.4430039561299748E-01
3L_7863215_SNP C G 0.2708 52 140 0.928 9.2679050425010301E-01
3L_7863271_SNP C T 0.2766 52 136 0.4915 4.8586382392676120E-01
3L_7863273_SNP C T 0.2742 51 135 0.539 5.3209777020408655E-01
3L_7863276_SNP A G 0.375 69 115 0.367 3.5908823143897706E-01
3L_7863291_SNP G T 0.2969 57 135 0.5722 5.6740606224112622E-01
3L_7863299_SNP T C 0.2953 57 136 0.3861 3.8678173011373018E-01
3L_7863301_SNP G A 0.2932 56 135 0.5166 5.1151336332028807E-01
3L_7863302_SNP G C 0.299 58 136 0.5364 5.3317614012124559E-01
3L_7863305_DEL A GATT 0.3026 59 136 0.5328 5.3069480320421425E-01
3L_7863310_SNP C T 0.299 58 136 0.3855 3.8738039404457603E-01
3L_7863312_SNP C A 0.2932 56 135 0.3265 3.2583853589223566E-01
3L_7863314_SNP T A 0.299 58 136 0.4972 4.9408437687127849E-01
3L_7863317_SNP A T 0.2932 56 135 0.5635 5.5896271020793709E-01
3L_7863321_SNP G T 0.3402 66 128 0.8822 8.8132227321442247E-01
3L_7863325_SNP T A 0.2953 57 136 0.5752 5.7134684832529103E-01
3L_7863342_SNP A T 0.3005 58 135 0.5025 4.9876785583249583E-01
3L_7863345_SNP A T 0.328 62 127 0.608 6.0399823514940176E-01
3L_7863364_DEL G GTACA 0.3077 60 135 0.6467 6.4286468855482259E-01
3L_7863382_SNP T A 0.3109 60 133 0.7662 7.6491376508640774E-01
3L_7863385_SNP C T 0.3105 59 131 0.5237 5.1679515533822351E-01
3L_7863411_SNP A T 0.05025 10 189 0.6745 6.7211525618768775E-01
3L_7863462_SNP T G 0.115 23 177 0.6398 6.3767374323976433E-01
3L_7863493_SNP T C 0.4316 82 108 0.2416 2.4053745910023150E-01
3L_7863509_SNP A G 0.1282 25 170 0.8599 8.5813315067776097E-01
3L_7863527_SNP A C 0.1354 26 166 0.9929 9.9301239448725698E-01
3L_7863533_SNP A C 0.06667 13 182 0.05074 4.7304159794871195E-02
3L_7863629_SNP G T 0.1117 22 175 0.3791 3.7851004191340865E-01
3L_7863647_SNP A C 0.07653 15 181 0.7708 7.7062574883949775E-01
3L_7863648_SNP T A 0.08122 16 181 0.1291 1.3110325951293444E-01
3L_7863650_SNP T C 0.06701 13 181 0.06041 6.0638571983895301E-02
3L_7863654_SNP G A 0.3892 72 113 0.7997 7.9628714837365333E-01
3L_7863656_SNP C T 0.4084 78 113 0.7314 7.2951431623032159E-01
3L_7863679_SNP T A 0.1897 37 158 0.7045 7.0031686403771731E-01
3L_7863764_SNP A C 0.3316 65 131 0.8159 8.1619552058306610E-01
3L_7863797_SNP C G 0.1421 28 169 0.5886 5.8515572879259647E-01
3L_7863802_SNP A G 0.1371 27 170 0.5093 5.0526167140821887E-01
3L_7863827_SNP A G 0.07576 15 183 0.5792 5.7584703164530082E-01
3L_7863830_SNP C T 0.1055 21 178 0.9309 9.3032546767898783E-01
3L_7863864_SNP A G 0.1465 29 169 0.7105 7.0962673121398612E-01
3L_7863930_DEL A ATTTGCCAGCAAA 0.09045 18 181 0.1487 1.4521068192327258E-01
3L_7863997_SNP G C 0.4725 86 96 0.9731 9.7210846009939478E-01
3L_7863998_DEL G GG 0.3979 76 115 0.6511 6.4454066981977043E-01
3L_7864031_INS TTTATG A 0.3 57 133 0.6879 6.8615377536220690E-01
3L_7864039_SNP T C 0.1244 24 169 0.1557 1.5033310734145933E-01
3L_7864044_SNP G T 0.09326 18 175 0.1551 1.4780801776831942E-01
3L_7864061_SNP A T 0.4185 77 107 0.5514 5.4931697766706589E-01
3L_7864090_SNP G T 0.09524 18 171 0.1592 1.5176953014193983E-01
3L_7864091_SNP A G 0.09896 19 173 0.2376 2.3066456669302349E-01
3L_7864099_SNP T C 0.09326 18 175 0.1498 1.4412109937396977E-01
3L_7864130_SNP C T 0.1297 24 161 0.7307 7.2368139941641529E-01
3L_7864132_SNP C G 0.09677 18 168 0.2254 2.1238769846320082E-01
3L_7864164_SNP C A 0.1243 21 148 0.1677 1.4661061421732546E-01
3L_7864291_SNP C T 0.09524 16 152 0.07985 6.6024575050529596E-02
3L_7864297_SNP T C 0.441 71 90 0.5858 5.6426199671537924E-01
3L_7864312_SNP A G 0.1061 19 160 0.09502 8.3002607703319506E-02
3L_7864317_SNP C T 0.1044 19 163 0.08631 7.6063106489421703E-02
3L_7864325_SNP A G 0.4057 71 104 0.9091 9.0551270774293291E-01
3L_7864329_INS TATA G 0.1027 19 166 0.09298 8.1850316702334142E-02
3L_7864332_SNP T G 0.1044 19 163 0.09014 7.9789646152122765E-02
3L_7864333_SNP C T 0.2081 36 137 0.7336 7.2800789459095516E-01
3L_7864334_INS AA G 0.1022 19 167 0.0893 7.8847367028309190E-02
3L_7864352_SNP T C 0.2951 54 129 0.3627 3.5487292214544763E-01
3L_7864370_SNP T A 0.1105 21 169 0.8898 8.8682031795416472E-01
3L_7864377_SNP A T 0.2888 54 133 0.4021 3.9374136526238324E-01
3L_7864379_SNP G C 0.3946 73 112 0.5652 5.5706509410128091E-01
3L_7864383_SNP A G 0.3925 73 113 0.5324 5.2508961691860900E-01
3L_7864386_SNP G A 0.2787 51 132 0.4689 4.5771624658600374E-01
3L_7864400_SNP G A 0.09184 18 178 0.03417 3.1850689679901102E-02
3L_7864403_SNP C G 0.2984 57 134 0.4071 4.0287001165936698E-01
3L_7864404_DEL A AT 0.2969 57 135 0.4217 4.1836990185559786E-01
3L_7864410_INS ACGCAGGG A 0.3041 59 135 0.383 3.8167699805278821E-01
3L_7864415_MNP AAC TTT 0.3041 59 135 0.383 3.8167699805278821E-01
3L_7864433_SNP C T 0.2969 57 135 0.3724 3.6952763742089589E-01
3L_7864437_SNP T C 0.299 58 136 0.473 4.7245389591533926E-01
3L_7864440_INS CTCACTTCCAA C 0.3026 59 136 0.412 4.1140446325097491E-01
3L_7864443_SNP C G 0.3057 59 134 0.4664 4.6359117013918960E-01
3L_7864448_SNP C G 0.3021 58 134 0.3866 3.8557924576278235E-01
3L_7864454_SNP A C 0.3057 59 134 0.545 5.4374249133857744E-01
3L_7864482_SNP C A 0.3005 58 135 0.4813 4.8050876778995733E-01
3L_7864503_SNP G C 0.3057 59 134 0.5084 5.0654570514160602E-01
3L_7864516_SNP C A 0.3368 65 128 0.961 9.6026165975767230E-01
3L_7864540_SNP C T 0.1436 28 167 0.6677 6.6275152996544850E-01
3L_7864548_SNP T A 0.1472 29 168 0.5906 5.8548729114772247E-01
3L_7864549_SNP G A 0.1523 30 167 0.5592 5.5418538751293811E-01
3L_7864560_SNP A T 0.1429 28 168 0.2384 2.3917751548194910E-01
3L_7864561_SNP G C 0.4184 82 114 0.4691 4.6451866910142425E-01
3L_7864578_SNP A C 0.1895 36 154 0.7133 7.4455352208630965E-01
3L_7864590_SNP A C 0.4715 91 102 0.8512 8.4870547424895637E-01
3L_7864684_SNP A C 0.1789 34 156 0.5635 5.5777276439598600E-01
3L_7864798_DEL CC C 0.2784 49 127 0.6806 6.7792747252509789E-01
3L_7864826_DEL A AA 0.09694 19 177 0.4836 4.7968954694936239E-01
3L_7864830_SNP A G 0.2423 47 147 0.903 9.0131353913373435E-01
3L_7864837_SNP A C 0.1122 22 174 0.8978 8.9638142105743124E-01
3L_7864890_SNP A G 0.1768 35 163 0.8671 8.6581911187703831E-01
3L_7864928_SNP G A 0.3698 71 121 0.2144 2.0594752938818051E-01
3L_7864938_SNP T A 0.1421 28 169 0.6124 6.0831588400330117E-01
3L_7864955_SNP C T 0.5 94 94 0.9347 9.3388858464926894E-01
3L_7864956_SNP A G 0.4916 88 91 0.3545 3.3812893071832750E-01
3L_7864958_SNP C A 0.4607 88 103 0.4379 4.3007457521810455E-01
3L_7865009_SNP A G 0.2694 52 141 0.2273 2.2287600794175766E-01
3L_7865040_SNP G C 0.2824 48 122 0.4189 4.3730918365229665E-01
3L_7865064_DEL C CA 0.1543 27 148 0.5418 5.2840062590176884E-01
3L_7865188_DEL TGCAT T 0.3675 61 105 0.0869 9.6257895516702052E-02
3L_7865235_SNP T C 0.2462 48 147 0.7898 7.8622801891627581E-01
3L_7865333_SNP C T 0.2378 44 141 0.1615 1.5490942868885438E-01
3L_7865342_SNP T C 0.1436 27 161 0.5113 5.0221371151403527E-01
3L_7865345_DEL C CTGT 0.0838 15 164 0.8576 8.5271367117828900E-01
3L_7865348_SNP C T 0.1636 27 138 0.3689 3.4049254823213848E-01
3L_7865394_SNP C T 0.4715 91 102 0.5514 5.4879980569608899E-01
3L_7865465_SNP A G 0.3834 74 119 0.9089 9.0733122778772490E-01
3L_7865483_SNP C T 0.1192 23 170 0.1077 1.0697521177141966E-01
3L_7865627_SNP T C 0.2132 42 155 0.6829 6.7940093813219793E-01
3L_7865652_SNP C T 0.2412 48 151 0.3033 2.9900985733168406E-01
3L_7865685_SNP G A 0.08629 17 180 0.5886 5.8438927404855967E-01
3L_7865738_SNP T C 0.148 29 167 0.8385 8.3802868761959637E-01
3L_7865752_SNP G A 0.08543 17 182 0.9612 9.6117676434650801E-01
3L_7865753_SNP C T 0.1675 33 164 0.1577 1.5354939336799678E-01
3L_7865775_SNP A T 0.1786 35 161 0.2219 2.1906179837933693E-01
3L_7865777_SNP A G 0.4821 94 101 0.3578 3.5098404991572729E-01
3L_7865807_SNP G C 0.06122 12 184 0.4 3.9574585620265368E-01
3L_7865951_SNP T C 0.1813 35 158 0.3271 3.2012381499484477E-01
3L_7865962_SNP G C 0.2053 39 151 0.8903 8.8808095776854457E-01
3L_7865977_SNP A C 0.3636 68 119 0.02897 2.5264767391600107E-02
3L_7865995_SNP A G 0.2383 46 147 0.6179 6.1256713664843199E-01
3L_7866005_SNP C T 0.1224 24 172 0.05345 5.1635374112831367E-02
3L_7866069_SNP G A 0.06283 12 179 0.6592 6.5613914579716037E-01
3L_7866070_SNP C G 0.0567 11 183 0.2267 2.1945326071890947E-01
3L_7866076_SNP C T 0.2431 44 137 0.4667 5.0300584711237961E-01
3L_7866077_INS AA A 0.2784 49 127 0.7688 7.6103891545935709E-01
3L_7866118_SNP G A 0.1158 22 168 0.6329 6.2845521015046546E-01
3L_7866126_SNP T G 0.05181 10 183 0.3171 3.0961496875018579E-01
3L_7866187_SNP A C 0.1257 24 167 0.8742 8.7169314875674786E-01
3L_7866215_SNP G A 0.3048 57 130 0.8263 8.2245735005223075E-01
3L_7866236_SNP C T 0.1436 27 161 0.7535 7.4700223566731028E-01
3L_7866297_SNP G C 0.3716 68 115 0.7215 7.1428176355200512E-01
3L_7866300_SNP C T 0.1526 29 161 0.8408 8.3731733778471951E-01
3L_7866358_SNP G A 0.4651 80 92 0.98 9.7910408325545117E-01
3L_7866363_SNP G T 0.09189 17 168 0.1086 1.0068843653350801E-01
3L_7866378_SNP C T 0.05914 11 175 0.8166 8.2000430062273533E-01
3L_7866391_SNP T G 0.07732 15 179 0.1944 1.8815746457658489E-01
3L_7866409_SNP A G 0.1347 26 167 0.9077 9.0571437326296211E-01
3L_7866426_SNP A C 0.4973 91 92 0.5006 4.8420728297783844E-01
3L_7866428_SNP T A 0.06122 12 184 0.4854 4.8041071039581829E-01
3L_7866442_SNP G A 0.3627 70 123 0.581 5.7347088557183201E-01
3L_7866580_SNP T C 0.3351 64 127 0.1146 1.0896356565178278E-01
3L_7866646_SNP T C 0.3265 64 132 0.5158 5.1015223119103248E-01
3L_7866669_DEL CAAC C 0.1538 28 154 0.2697 2.5552827576933557E-01
3L_7866684_SNP A G 0.4271 82 110 0.6089 6.0203059239728374E-01
3L_7866692_SNP C T 0.09137 18 179 0.9368 9.3605654935108173E-01
3L_7866714_SNP G C 0.1077 21 174 0.9995 9.9947431553568467E-01
3L_7866717_SNP A G 0.09596 19 179 0.8554 8.5415287556199571E-01
3L_7866881_INS AA A 0.085 17 183 0.738 7.3639759362744295E-01
3L_7866932_SNP C T 0.06566 13 185 0.547 5.4383356748585854E-01
3L_7866944_SNP G C 0.4398 84 107 0.3988 3.8882230953830077E-01
3L_7866946_SNP C A 0.445 85 106 0.3509 3.3889355690167711E-01
3L_7866972_SNP A C 0.09596 19 179 0.7699 7.7010355503754757E-01
3L_7867007_SNP T C 0.2154 42 153 0.7433 7.4054454175748952E-01
3L_7867010_SNP G T 0.1327 26 170 0.9144 9.1342150268532274E-01
3L_7867014_DEL T GAA 0.06091 12 185 0.9789 9.7874130147881400E-01
3L_7867014_SNP T G 0.1469 26 151 0.8558 8.5092129693327079E-01
3L_7867024_DEL T TCCT 0.1094 21 171 0.4448 4.3560079309600364E-01
3L_7867025_SNP T C 0.1506 25 141 0.6378 6.5579683321136861E-01
3L_7867026_SNP T C 0.2831 47 119 0.2367 2.6167606574036384E-01
3L_7867040_SNP G A 0.06599 13 184 0.7826 7.7978884888493138E-01
3L_7867043_SNP T C 0.1649 32 162 0.2846 2.7532025162131180E-01
3L_7867051_SNP A G 0.08122 16 181 0.9958 9.9576390335950393E-01
3L_7867052_SNP C T 0.085 17 183 0.8487 8.4770728968648013E-01
3L_7867054_SNP A G 0.09497 17 162 0.4573 4.3582865871929366E-01
3L_7867074_SNP G A 0.07071 14 184 0.6382 6.3446614947202518E-01
3L_7867153_DEL T TTT 0.1158 22 168 0.4835 4.8161457443258560E-01
3L_7867173_SNP A G 0.2421 46 144 0.7103 7.1910590784709894E-01
3L_7867199_SNP C T 0.07576 15 183 0.55 5.4578940236385132E-01
3L_7867270_SNP C T 0.3222 58 122 0.3097 2.8722479717142801E-01
3L_7867279_SNP C T 0.3646 70 122 0.2778 2.6829449963410401E-01
3L_7867321_SNP C G 0.09326 18 175 0.8519 8.4928916003017152E-01
3L_7867326_SNP G C 0.3436 67 128 0.9189 9.1751447558787425E-01
3L_7867535_SNP T G 0.07538 15 184 0.3228 3.1877554228794280E-01
3L_7867551_DEL A ATGCTGA 0.1309 25 166 0.03519 3.1639695037715070E-02
3L_7867556_SNP A G 0.08434 14 152 0.3689 4.2174613369616620E-01
3L_7867600_SNP A T 0.1302 22 147 0.83 8.2149761350601469E-01
3L_7867627_SNP T C 0.2316 44 146 0.8106 8.0959982657488094E-01
3L_7867666_SNP T G 0.08629 17 180 0.4652 4.5993543143767479E-01
3L_7867700_DEL G GTACTCCATGG 0.08081 16 182 0.4826 4.8273844810486666E-01
3L_7867712_INS TAAAAT T 0.06186 12 182 0.519 5.1600937068613528E-01
3L_7867790_SNP G T 0.2194 43 153 0.3459 3.3906135361755729E-01
3L_7867960_SNP A C 0.09744 19 176 0.478 4.7326904308607165E-01
3L_7867969_SNP T C 0.08081 16 182 0.1404 1.3621496624470075E-01
3L_7867972_SNP T C 0.1582 31 165 0.3065 2.9980275410320234E-01
3L_7867979_SNP T A 0.3231 63 132 0.5122 5.0521971242726349E-01
3L_7868018_SNP C T 0.1276 25 171 0.5418 5.3652396834677707E-01
3L_7868044_SNP G T 0.4921 93 96 0.8811 8.7825724099824576E-01
3L_7868059_SNP A C 0.4759 89 98 0.8347 8.2989434845087184E-01
3L_7868080_SNP C G 0.127 24 165 0.3293 3.3931857210802718E-01
3L_7868112_SNP T C 0.1117 22 175 0.5246 5.2024466613931142E-01
3L_7868115_SNP T C 0.1939 38 158 0.6985 6.9543481294865761E-01
3L_7868118_SNP G A 0.06736 13 180 0.3453 3.3640731723107131E-01
3L_7868125_SNP G A 0.4202 79 109 0.3469 3.3803658865890418E-01
3L_7868133_SNP A T 0.3842 73 117 0.2773 2.6912945172364933E-01
3L_7868134_SNP A G 0.1495 29 165 0.326 3.1952924676826622E-01
3L_7868175_SNP G T 0.4233 80 109 0.4731 4.6007852819125006E-01
3L_7868179_SNP A C 0.07614 15 182 0.7323 7.2903247364752088E-01
3L_7868276_SNP T C 0.2022 36 142 0.6467 6.4041861524196197E-01
3L_7868328_SNP C T 0.1564 28 151 0.3961 3.9045262835871919E-01
3L_7868351_SNP T G 0.08649 16 169 0.9888 9.8839122468576923E-01
3L_7868382_SNP C G 0.08556 16 171 0.5218 5.1111143554324778E-01
3L_7868385_SNP A T 0.129 24 162 0.1047 9.4006960698317710E-02
3L_7868418_SNP A G 0.1742 31 147 0.3715 3.5109600961020582E-01
3L_7868425_SNP G C 0.05682 10 166 0.8515 8.4288855761761794E-01
3L_7868429_SNP T C 0.07065 13 171 0.3581 3.3841585775803451E-01
3L_7868454_SNP A C 0.1954 34 140 0.6053 5.9100379719647655E-01
3L_7868477_SNP T A 0.1314 23 152 0.8815 8.7712184481177347E-01
3L_7868484_SNP C T 0.3537 58 106 0.5443 5.2049121692455380E-01
3L_7868495_SNP T C 0.1404 25 153 0.3844 3.6770260831529611E-01
3L_7868511_SNP G A 0.1421 26 157 0.3586 3.4469995044685642E-01
3L_7868546_SNP T G 0.1444 27 160 0.3502 3.4117916951493987E-01
3L_7868551_SNP G T 0.07345 13 164 0.5892 5.6863657602457751E-01
3L_7868562_SNP G A 0.2097 39 147 0.1812 1.6759445645678750E-01
3L_7868566_SNP G C 0.3591 65 116 0.03809 3.3008380107456992E-02
3L_7868574_SNP C A 0.3687 66 113 0.04584 3.9819646242716306E-02
3L_7868577_SNP G T 0.1421 26 157 0.346 3.3660698290099289E-01
3L_7868584_SNP T C 0.3889 70 110 0.1813 1.6366765737222289E-01
3L_7868594_SNP A T 0.3714 65 110 0.4925 4.7859835428112163E-01
3L_7868598_SNP A G 0.4011 73 109 0.1363 1.2219345929449643E-01
3L_7868601_SNP C A 0.3846 70 112 0.1557 1.4070219754319369E-01
3L_7868643_SNP G A 0.07407 14 175 0.6213 6.1933961117114356E-01
3L_7868663_SNP T C 0.3187 58 124 0.9125 9.1112875122150339E-01
3L_7868684_SNP A T 0.337 62 122 0.8858 8.8386098059792639E-01
3L_7868711_SNP A G 0.1935 36 150 0.6361 6.3324603271689628E-01
3L_7868777_SNP T C 0.3455 66 125 0.6681 6.7326162994494176E-01
3L_7868808_SNP A G 0.2826 52 132 0.3853 4.0522418607970367E-01
3L_7868825_SNP T A 0.2632 50 140 0.507 5.0143608317129240E-01
3L_7868831_SNP A G 0.05236 10 181 0.9264 9.2474261751392428E-01
3L_7868842_SNP A C 0.05376 10 176 0.896 8.9462235235422538E-01
3L_7868899_SNP A T 0.06061 12 186 0.8978 8.9665745084194681E-01
3L_7868902_SNP C G 0.06186 12 182 0.6326 6.2728324624444398E-01
3L_7868903_SNP G C 0.2789 53 137 0.5715 5.6154113471046252E-01
3L_7868966_SNP T C 0.06736 13 180 0.3552 3.4443099204298633E-01
3L_7869058_SNP C G 0.2063 39 150 0.9782 9.7761863920409020E-01
3L_7869073_SNP A C 0.2404 44 139 0.0793 6.8063734223648878E-02
3L_7869081_SNP C A 0.2391 44 140 0.04407 3.7398735746522770E-02
3L_7869122_SNP T G 0.05181 10 183 0.825 8.2220013553480387E-01
3L_7869141_SNP A T 0.1129 21 165 0.3059 2.8730430567891729E-01
3L_7869142_SNP G C 0.2051 40 155 0.09066 8.5234806379705708E-02
3L_7869180_SNP G C 0.1505 28 158 0.5333 5.1787442963941932E-01
3L_7869183_SNP T A 0.1505 28 158 0.5311 5.1569823154875172E-01
3L_7869186_SNP T A 0.2053 39 151 0.7053 6.9801513747322708E-01
3L_7869189_SNP T C 0.4945 90 92 0.8089 8.0279402048766846E-01
3L_7869221_SNP T G 0.1632 31 159 0.6602 6.5389334967912671E-01
3L_7869222_SNP A C 0.1135 21 164 0.3342 3.1619747426974898E-01
3L_7869228_SNP A G 0.1562 30 162 0.8503 8.4750610135226556E-01
3L_7869230_SNP G A 0.1198 23 169 0.9343 9.3293849535407092E-01
3L_7869239_SNP T C 0.4392 83 106 0.4985 4.9473654641423004E-01
3L_7869251_SNP G T 0.2 38 152 0.08128 7.3654192347694186E-02
3L_7869252_SNP A G 0.427 79 106 0.4538 4.4702207728015075E-01
3L_7869305_SNP A G 0.4385 82 105 0.75 7.4544137264953680E-01
3L_7869316_SNP C G 0.4278 80 107 0.5394 5.2777214239261361E-01
3L_7869347_SNP T C 0.4339 82 107 0.6543 6.4563496182068436E-01
3L_7869349_SNP C T 0.4352 84 109 0.6245 6.1719511391994653E-01
3L_7869383_SNP C A 0.3874 74 117 0.4369 4.2914984929477906E-01
3L_7869384_SNP T A 0.3822 73 118 0.4343 4.2503586435956031E-01
3L_7869387_SNP T C 0.07812 15 177 0.7298 7.2345177272784778E-01
3L_7869390_SNP T C 0.3886 75 118 0.4549 4.4779474797787788E-01
3L_7869391_SNP T C 0.1148 21 162 0.5127 4.9683436693381655E-01
3L_7869393_SNP C T 0.3834 74 119 0.4867 4.8016004769760601E-01
3L_7869489_SNP G C 0.4086 76 110 0.3234 3.0572277259489111E-01
3L_7869507_SNP G A 0.08377 16 175 0.1558 1.4990427157821562E-01
3L_7869569_SNP G T 0.0914 17 169 0.1984 1.9245130010156519E-01
3L_7869584_SNP T C 0.09645 19 178 0.07423 7.0299235428312040E-02
3L_7869587_SNP T G 0.2539 49 144 0.8208 8.1768208584359470E-01
3L_7869615_SNP T C 0.2989 55 129 0.6803 6.6924838729130531E-01
3L_7869702_SNP C T 0.07487 14 173 0.4214 4.1259668849908127E-01
3L_7869785_SNP A T 0.1135 21 164 0.5481 5.3281653553952557E-01
3L_7869847_SNP C T 0.4222 76 104 0.9552 9.5325019140498102E-01
3L_7869883_SNP A G 0.08995 17 172 6.949e-05 4.7946580574564381E-05
3L_7869899_SNP T A 0.08854 17 175 0.0003805 2.7649166475593066E-04
3L_7869988_SNP G A 0.1684 32 158 0.5781 5.6825977069182287E-01
3L_7869996_SNP A G 0.3622 67 118 0.7266 7.1672164906012448E-01
3L_7869997_SNP C A 0.07179 14 181 0.971 9.7173939102473894E-01
3L_7870038_SNP G T 0.2473 46 140 0.6218 6.1176835590162448E-01
3L_7870039_SNP A C 0.25 46 138 0.8954 8.9163472797097998E-01
3L_7870042_SNP T A 0.2432 45 140 0.8929 8.8941451615692624E-01
3L_7870045_DEL T TTT 0.09143 16 159 0.2883 2.7524177096843661E-01
3L_7870145_SNP G A 0.06122 12 184 0.7986 7.9798990472656073E-01
3L_7870149_SNP T C 0.1361 26 165 0.03766 3.3126983143907530E-02
3L_7870159_SNP T C 0.102 20 176 0.01405 1.2770676963372167E-02
3L_7870162_SNP A G 0.2344 45 147 0.2409 2.3049653796138925E-01
3L_7870165_SNP G C 0.1077 21 174 0.8588 8.5660572235352095E-01
3L_7870168_DEL C CCA 0.08901 17 174 0.8569 8.5585049474081765E-01
3L_7870255_SNP G A 0.07576 15 183 0.3076 3.0543178064406518E-01
3L_7870257_SNP G A 0.3085 58 130 0.78 7.7238464673510365E-01
3L_7870263_SNP C T 0.3352 61 121 0.5552 5.3883867668015906E-01
3L_7870381_SNP G A 0.07614 15 182 0.3472 3.4131142291445504E-01
3L_7870594_SNP T A 0.2932 56 135 0.3777 3.7161928756656082E-01
3L_7870595_SNP A G 0.05528 11 188 0.01459 1.3805774784464053E-02
3L_7870627_SNP G A 0.1117 22 175 0.5368 5.3183330011636309E-01
3L_7870702_SNP T C 0.2629 51 143 0.7658 7.6323384769847724E-01
3L_7870721_SNP T C 0.197 39 159 0.2824 2.7696464677376564E-01
3L_7870774_SNP C T 0.05291 10 179 0.02588 2.5412321741473315E-02
3L_7870775_INS CCGTTGTGC C 0.1667 32 160 0.1855 1.8016276636233386E-01
3L_7870779_SNP G A 0.2394 45 143 0.8046 8.0185767953277687E-01
3L_7870780_DEL T TG 0.267 51 140 0.6996 6.9590602636288823E-01
3L_7870784_SNP T G 0.3743 70 117 0.8817 8.7903645115668305E-01
3L_7870785_SNP C G 0.3254 55 114 0.9835 9.8266850472241640E-01
3L_7870786_SNP C T 0.2713 51 137 0.6689 6.6157476638855717E-01
3L_7870803_SNP G A 0.4175 81 113 0.7448 7.4278658523775176E-01
3L_7870805_DEL T TAAAGTT 0.05528 11 188 0.1216 1.1942260969789675E-01
3L_7870821_SNP A T 0.05051 10 188 0.1852 1.8243486667483721E-01
3L_7870823_DEL A AAAG 0.07179 14 181 0.4742 4.6825525841402371E-01
3L_7870826_SNP C G 0.1477 26 150 0.2458 2.3531634228056164E-01
3L_7870827_SNP T C 0.1762 34 159 0.3031 2.9434162276074682E-01
3L_7870829_INS ATATAA A 0.07216 14 180 0.4691 4.6221649547484023E-01
3L_7870835_SNP T A 0.05556 11 187 0.1234 1.2021761204018733E-01
3L_7870860_SNP C G 0.07614 15 182 0.4035 3.9919495629467794E-01
3L_7870956_SNP T A 0.07107 14 183 0.3126 3.0832778907858882E-01
3L_7870978_SNP G A 0.05729 11 181 0.2926 2.8468956501676757E-01
3L_7871007_SNP G C 0.07179 14 181 0.9911 9.9101570223633439E-01
3L_7871072_SNP G A 0.2604 50 142 0.4808 4.7426541784616794E-01
3L_7871075_SNP G C 0.2158 41 149 0.967 9.6630341477749304E-01
3L_7871117_SNP C G 0.09794 19 175 0.002828 2.4367848835603278E-03
3L_7871281_SNP T C 0.2394 45 143 0.375 3.6767383986057112E-01
3L_7871307_SNP T C 0.3511 66 122 0.1938 1.8857064226298015E-01
3L_7871370_SNP G C 0.08081 16 182 0.7969 7.9464464627082931E-01
3L_7871497_SNP C T 0.3264 63 130 0.3705 3.6114180385576489E-01
3L_7871560_SNP C T 0.09137 18 179 0.969 9.6864753845561591E-01
3L_7871566_SNP A C 0.2172 43 155 0.6003 5.9649843786662760E-01
3L_7871571_SNP C A 0.2228 43 150 0.5762 5.6856860423028122E-01
3L_7871573_SNP A T 0.2092 41 155 0.6051 5.9993409346799409E-01
3L_7871588_SNP A T 0.07143 14 182 0.8177 8.1542662367865149E-01
3L_7871593_SNP A C 0.07179 14 181 0.8489 8.4769694639426185E-01
3L_7871616_INS TCAT T 0.2789 53 137 0.5076 4.9872244227457785E-01
3L_7871661_SNP T C 0.06599 13 184 0.7395 7.3816452844045155E-01
3L_7871663_SNP G A 0.2947 56 134 0.5775 5.6634811673642460E-01
3L_7871673_SNP T A 0.2917 56 136 0.9067 9.0473705995685527E-01
3L_7871703_SNP A C 0.4817 92 99 0.3796 3.6896636058852617E-01
3L_7871727_SNP A G 0.1937 37 154 0.7231 7.1955903904490892E-01
3L_7871764_SNP T C 0.2602 51 145 0.5682 5.6862033740518447E-01
3L_7871777_SNP T G 0.3542 68 124 0.3487 3.4226121870301551E-01
3L_7871804_SNP T C 0.2398 47 149 0.3761 3.7233976537710700E-01
3L_7871821_SNP T C 0.09794 19 175 0.6985 6.9595616992125342E-01
3L_7871867_SNP A C 0.08421 16 174 0.1847 1.7580259103864337E-01
3L_7871953_SNP A G 0.06533 13 186 0.8839 8.8333957707891186E-01
3L_7871991_SNP A C 0.151 29 163 0.1672 1.7377446460841617E-01
3L_7872107_SNP C A 0.2963 56 133 0.2421 2.3546796714271645E-01
3L_7872117_SNP T C 0.2718 53 142 0.2275 2.1958119042615565E-01
3L_7872184_SNP A T 0.5 93 93 0.4541 4.5217627202471899E-01
3L_7872187_SNP T C 0.4973 93 94 0.6284 6.2586366320563147E-01
3L_7872210_SNP A G 0.1692 33 162 0.255 2.4830764824597229E-01
3L_7872212_SNP A T 0.2577 50 144 0.3456 3.3675933872569663E-01
3L_7872259_SNP T A 0.1122 22 174 0.2099 2.0337628191417767E-01
3L_7872376_SNP T C 0.4764 91 100 0.1666 1.5995673487833195E-01
3L_7872418_SNP A G 0.05025 10 189 0.6823 6.7985683142399722E-01
3L_7872437_SNP T G 0.05025 10 189 0.6823 6.7985683142399722E-01
3L_7872461_DEL A ATATCCCATGA 0.2308 42 140 0.4561 4.7235964101177164E-01
3L_7872487_SNP C G 0.09091 18 180 0.1776 1.7325288177471132E-01
3L_7872502_SNP A T 0.05641 11 184 0.9006 8.9961165553308720E-01
3L_7872587_SNP A C 0.4 76 114 0.0798 7.2652607729360760E-02
3L_7872606_SNP C T 0.1675 32 159 0.6442 6.4071020660401146E-01
3L_7872618_SNP T A 0.2381 45 144 0.2457 2.4480687435872794E-01
3L_7872652_SNP A G 0.102 20 176 0.2475 2.3999298930060275E-01
3L_7872680_DEL ATGTA A 0.3441 64 122 0.9576 9.5635019662514886E-01
3L_7872752_SNP C T 0.228 44 149 0.8147 8.1166377986324856E-01
3L_7872755_SNP G A 0.224 43 149 0.7874 7.8315586114167046E-01
3L_7872768_SNP T C 0.232 45 149 0.8236 8.2085664717954709E-01
3L_7872790_SNP T C 0.2713 51 137 0.9263 9.2517793861992670E-01
3L_7872955_SNP C G 0.1263 25 173 0.7413 7.3985810369471283E-01
3L_7872992_SNP A C 0.06349 12 177 0.7437 7.3885461025564358E-01
3L_7872997_SNP T G 0.1042 20 172 0.3691 3.6359607747666089E-01
3L_7873006_SNP A C 0.4514 79 96 0.4374 4.1577847647387756E-01
3L_7873054_SNP T G 0.1624 32 165 0.3496 3.4487017111922191E-01
3L_7873055_SNP A G 0.1582 31 165 0.3624 3.5614223788917865E-01
3L_7873113_SNP A C 0.2564 50 145 0.4895 4.8288641585876546E-01
3L_7873212_SNP C A 0.09184 18 178 0.9005 8.9991184754923370E-01
3L_7873215_INS AAA A 0.08 14 161 0.2026 1.9528717037045196E-01
3L_7873246_SNP A T 0.3077 60 135 0.08118 7.6363899283450914E-02
3L_7873267_SNP T A 0.1692 33 162 0.463 4.5609350296493956E-01
3L_7873342_SNP C A 0.4171 78 109 0.6803 6.7290680382518819E-01
3L_7873416_SNP T C 0.05051 10 188 0.7363 7.3359257826719937E-01
3L_7873462_INS A AA 0.4254 77 104 0.3288 3.1538707609104344E-01
3L_7873515_SNP G T 0.2135 41 151 0.7751 7.7117878731398837E-01
3L_7873533_SNP A C 0.4891 90 94 0.6583 6.4903153944348735E-01
3L_7873543_SNP T C 0.2299 43 144 0.8922 8.8967179413189756E-01
3L_7873546_SNP A C 0.2426 41 128 0.8638 8.5650757680202916E-01
3L_7873583_SNP T G 0.2203 39 138 0.7872 7.7738325211565507E-01
3L_7873592_SNP G C 0.05208 10 182 0.8435 8.4062734669577821E-01
3L_7873611_SNP T G 0.212 39 145 0.2945 3.0998712025782138E-01
3L_7873634_SNP G T 0.07104 13 170 0.4785 4.8167064210870691E-01
3L_7873716_DEL G GT 0.05357 9 159 0.1984 2.0377377856951617E-01
3L_7873719_INS GGTT G 0.07143 13 169 0.7636 7.6516498894570451E-01
3L_7873731_SNP C G 0.3292 53 108 0.7815 8.0654901408909141E-01
3L_7873732_SNP G T 0.3631 61 107 0.2225 3.0405671476679141E-01
3L_7873738_SNP A G 0.07812 15 177 0.4412 4.8498341263531541E-01
3L_7873742_SNP T C 0.3246 62 129 0.1014 1.0000867115827061E-01
3L_7873825_SNP A G 0.1302 25 167 0.241 2.3849755783597903E-01
3L_7873836_SNP T C 0.06771 13 179 0.6549 6.4795189719977198E-01
3L_7873844_SNP T G 0.1347 26 167 0.3284 3.1859247437794913E-01
3L_7873856_SNP T G 0.2169 41 148 0.03982 3.8954608193661505E-02
3L_7873898_SNP A T 0.3161 61 132 0.08932 8.3653627051724633E-02
3L_7873917_SNP A C 0.2872 56 139 0.5464 5.4369661512116818E-01
3L_7873920_SNP A T 0.09091 18 180 0.5779 5.7714746057224842E-01
3L_7873922_SNP G A 0.3351 65 129 0.3249 3.1697623546176557E-01
3L_7873936_SNP A C 0.4872 95 100 0.4302 4.2236658081322920E-01
3L_7873961_SNP A T 0.06667 13 182 0.405 3.9846057949367930E-01
3L_7873962_SNP G A 0.3542 68 124 0.3975 3.9807476609125358E-01
3L_7873969_SNP G A 0.09278 18 176 0.5727 5.6635817131442279E-01
3L_7873971_SNP G T 0.2062 40 154 0.6754 6.7447650956639582E-01
3L_7873977_SNP G A 0.3172 59 127 0.06963 6.6351779451190182E-02
3L_7873979_SNP T C 0.2811 52 133 0.8573 8.5412389089133456E-01
3L_7873988_SNP A G 0.05641 11 184 0.5305 5.2403543382043738E-01
3L_7873989_SNP T G 0.1848 34 150 0.9872 9.8710704821267692E-01
3L_7874007_SNP A G 0.06349 12 177 0.1737 1.7015632761420285E-01
3L_7874011_SNP T G 0.288 53 131 0.05669 5.6249309776866582E-02
3L_7874019_SNP A T 0.1466 28 163 0.3472 3.4037524262578334E-01
3L_7874021_SNP T A 0.2865 53 132 0.05325 5.3324535600486951E-02
3L_7874025_SNP T G 0.2857 54 135 0.04933 4.9074757398927603E-02
3L_7874029_SNP A T 0.4888 87 91 0.2532 2.3784792336949756E-01
3L_7874040_SNP C G 0.08808 17 176 0.1712 1.6531454794735223E-01
3L_7874054_SNP T C 0.06806 13 178 0.4088 3.9731340498320300E-01
3L_7874055_SNP A T 0.262 49 138 0.918 9.1618538299313301E-01
3L_7874063_SNP T A 0.2032 38 149 0.7263 7.1831716057578610E-01
3L_7874067_INS TTTATAGT T 0.1117 21 167 0.8267 8.2237568214165346E-01
3L_7874068_SNP A C 0.2663 45 124 0.5682 5.6653324564316732E-01
3L_7874071_SNP A G 0.07182 13 168 0.4072 3.8841543854381566E-01
3L_7874091_MNP CGA TAT 0.133 25 163 0.9769 9.7634481452604394E-01
3L_7874113_SNP T A 0.07179 14 181 0.674 6.6972212438771828E-01
3L_7874118_SNP C A 0.3351 63 125 0.2474 2.3438796163898989E-01
3L_7874119_SNP C A 0.05641 11 184 0.3789 3.7379761971682457E-01
3L_7874120_SNP T A 0.3476 65 122 0.4375 4.2408973188007393E-01
3L_7874142_SNP A T 0.3791 69 113 0.2868 2.7043354456501234E-01
3L_7874144_SNP A T 0.3944 71 109 0.2353 2.1798015138369597E-01
3L_7874174_SNP G A 0.1937 37 154 0.8613 8.5796926406923513E-01
3L_7874175_SNP C T 0.1289 25 169 0.8099 8.0674083457317514E-01
3L_7874208_SNP G C 0.07179 14 181 0.467 4.6212391167242928E-01
3L_7874221_INS TTGAACTT T 0.06122 12 184 0.6684 6.6427815190690365E-01
3L_7874245_SNP T C 0.3022 55 127 0.8758 8.7714032262413177E-01
3L_7874273_SNP G C 0.06316 12 178 0.7002 6.9410567294292780E-01
3L_7874282_SNP A T 0.3789 72 118 0.2694 2.5816714344209479E-01
3L_7874291_SNP T A 0.2205 43 152 0.5464 5.4506729391382269E-01
3L_7874300_SNP G T 0.4516 84 102 0.7179 7.1191614528571145E-01
3L_7874301_SNP C T 0.06091 12 185 0.5744 5.7067422054190331E-01
3L_7874311_SNP T C 0.05076 10 187 0.6369 6.3364696166982948E-01
3L_7874369_SNP G A 0.3041 59 135 0.7013 7.0092493268770739E-01
3L_7874436_SNP C T 0.2474 48 146 0.09848 9.2556365988465283E-02
3L_7874514_DEL T TAT 0.2762 50 131 0.8012 7.9334474727586834E-01
3L_7874584_SNP A G 0.07216 14 180 0.326 3.1761325841534516E-01
3L_7874610_SNP T C 0.05076 10 187 0.5658 5.6167073317407312E-01
3L_7874650_SNP T C 0.08718 17 178 0.6816 6.7743618720566623E-01
3L_7874674_SNP G A 0.07035 14 185 0.4411 4.3707702888916111E-01
3L_7874808_SNP G C 0.3077 56 126 0.8259 8.1815048448754601E-01
3L_7874851_SNP G A 0.07614 15 182 0.4656 4.5998007565582355E-01
3L_7874866_SNP A G 0.05025 10 189 0.185 1.8212362429442885E-01
3L_7875042_SNP C A 0.07614 15 182 0.2909 2.8492554299586281E-01
3L_7875097_SNP A G 0.2581 48 138 0.4512 4.3799556873223000E-01
3L_7875100_SNP T C 0.1979 37 150 0.3858 3.7380563300719838E-01
3L_7875165_SNP C G 0.4 74 111 0.1409 1.2823303847131517E-01
3L_7875188_SNP A T 0.4444 84 105 0.1025 9.9005374198755658E-02
3L_7875197_SNP T A 0.4392 83 106 0.1705 1.6232424026493297E-01
3L_7875211_SNP A T 0.2292 44 148 0.6149 6.0954694439621748E-01
3L_7875227_SNP G A 0.06186 12 182 0.08098 7.6086218732978994E-02
3L_7875231_SNP C A 0.1658 32 161 0.1901 1.8370452971201912E-01
3L_7875246_SNP T A 0.1282 25 170 0.2209 2.2145206200657919E-01
3L_7875253_SNP C T 0.1799 34 155 0.06528 6.3866703873616315E-02
3L_7875268_SNP G A 0.2487 48 145 0.2744 2.6595421456197188E-01
3L_7875324_SNP C G 0.1703 31 151 0.8981 9.0220399486491820E-01
3L_7875333_SNP C T 0.467 85 97 0.8457 8.4624974578809975E-01
3L_7875337_SNP G A 0.2099 38 143 0.1456 1.5368726743359529E-01
3L_7875369_SNP A C 0.1371 27 170 0.08793 8.4120408965333238E-02
3L_7875423_SNP T C 0.1895 36 154 0.3354 3.3130778568930375E-01
3L_7875428_SNP G A 0.2193 41 146 0.3423 3.3975083949525287E-01
3L_7875440_SNP G C 0.2158 41 149 0.0777 7.8124468916849987E-02
3L_7875441_SNP G A 0.09231 18 177 0.2862 2.8600787501596803E-01
3L_7875575_SNP A G 0.342 66 127 0.2163 2.0720265878175104E-01
3L_7875576_SNP T A 0.3438 66 126 0.2489 2.4022541277248288E-01
3L_7875610_SNP A T 0.3438 66 126 0.2323 2.2238141817777179E-01
3L_7875614_SNP G C 0.07107 14 183 0.1557 1.5198442416544400E-01
3L_7875617_SNP A T 0.3472 67 126 0.2793 2.7062361690919312E-01
3L_7875641_SNP C T 0.2579 49 141 0.3286 3.1901175721772890E-01
3L_7875643_SNP G A 0.3598 68 121 0.7448 7.4319422608290897E-01
3L_7875721_SNP A T 0.0567 11 183 0.9107 9.0947128623015916E-01
3L_7875722_SNP G T 0.05155 10 184 0.4278 4.2405042257353709E-01
3L_7875724_SNP G A 0.05208 10 182 0.6999 6.9487090375254579E-01
3L_7875725_INS TTGTTATAAG T 0.05181 10 183 0.9254 9.2393560591112656E-01
3L_7875752_DEL A AT 0.1257 22 153 0.7169 7.0308512604457474E-01
3L_7875766_SNP G A 0.2384 41 131 0.3729 3.4792343443457718E-01
3L_7875777_SNP G T 0.1582 28 149 0.8234 8.1867782821414214E-01
3L_7875779_SNP G A 0.3041 52 119 0.2171 1.9545816424007478E-01
3L_7875783_SNP C T 0.3064 53 120 0.9777 9.7666691280693974E-01
3L_7875785_SNP T G 0.1582 28 149 0.8345 8.2888043676933920E-01
3L_7875787_DEL A ACG 0.1628 28 144 0.9309 9.2766213593881686E-01
3L_7875810_DEL T TAGT 0.07386 13 163 0.2576 2.4078170055693193E-01
3L_7875827_SNP A T 0.09302 16 156 0.8896 8.8393596813988340E-01
3L_7875830_SNP A G 0.1279 22 150 0.8902 8.8501492885721855E-01
3L_7875838_SNP A C 0.08989 16 162 0.8194 8.1215334201739819E-01
3L_7875849_SNP C T 0.3064 53 120 0.06427 5.6741818873019267E-02
3L_7875854_SNP A C 0.09574 18 170 0.9511 9.4973210056996349E-01
3L_7875858_SNP A T 0.09574 18 170 0.9511 9.4973210056996349E-01
3L_7875866_SNP A C 0.3143 55 120 0.03769 2.9243797894892017E-02
3L_7875874_DEL T TCGGTCCACTT 0.3073 55 124 0.03152 2.5267083259330716E-02
3L_7875889_SNP A G 0.3164 56 121 0.04383 3.6466155476364871E-02
3L_7875897_SNP A T 0.3242 59 123 0.0684 5.9974003123661725E-02
3L_7875903_SNP T C 0.1639 30 153 0.4523 4.3942601722426367E-01
3L_7875908_DEL T TT 0.3204 58 123 0.07413 6.5270569643000806E-02
3L_7875926_SNP G C 0.2732 50 133 0.1501 1.3866112149384457E-01
3L_7875929_SNP A C 0.3622 67 118 0.7358 7.2861913698055958E-01
3L_7875979_DEL A ACA 0.1905 36 153 0.9629 9.6198280465361496E-01
3L_7875987_SNP A C 0.328 61 125 0.05534 4.9301644312360358E-02
3L_7876004_SNP T C 0.4974 95 96 0.1132 1.0623617289139942E-01
3L_7876007_SNP A C 0.4866 91 96 0.1468 1.3601267055183686E-01
3L_7876023_INS GG G 0.2431 44 137 0.2716 2.5980058028341368E-01
3L_7876031_SNP T C 0.3228 61 128 0.03925 3.5401554199690016E-02
3L_7876044_SNP G A 0.4362 82 106 0.0768 7.4818996478201602E-02
3L_7876045_SNP T C 0.445 85 106 0.06411 6.1113719234328082E-02
3L_7876079_SNP C G 0.1979 38 154 0.7328 7.3292260096642126E-01
3L_7876093_SNP C T 0.05051 10 188 0.6816 6.8007615856707881E-01
3L_7876108_SNP G T 0.1117 22 175 0.4555 4.4934852657183844E-01
3L_7876156_INS GG G 0.09392 17 164 0.9596 9.5867539289621251E-01
3L_7876177_SNP A G 0.2359 46 149 0.0381 3.5917338622616445E-02
3L_7876379_SNP T C 0.3098 57 127 0.9404 9.3899442276730949E-01
3L_7876497_SNP T A 0.05051 10 188 0.3505 3.4570535613207809E-01
3L_7876513_SNP T A 0.2021 38 150 0.2205 2.3112669566357269E-01
3L_7876516_SNP T A 0.199 38 153 0.2022 2.1553116324845922E-01
3L_7876521_SNP C A 0.05102 10 186 0.3657 3.6205913244761379E-01
3L_7876527_SNP T G 0.2604 50 142 0.697 6.9321820429100756E-01
3L_7876533_SNP T G 0.268 52 142 0.6964 6.9356532154935824E-01
3L_7876534_SNP C T 0.2667 52 143 0.6889 6.8677294376825415E-01
3L_7876585_SNP T A 0.2629 51 143 0.6444 6.4151441756214700E-01
3L_7876589_SNP G C 0.2656 51 141 0.6377 6.3321806324711405E-01
3L_7876594_SNP C A 0.2629 51 143 0.6343 6.3101139831205999E-01
3L_7876642_SNP C T 0.2487 47 142 0.5051 4.9708301533164567E-01
3L_7876645_SNP T A 0.2474 47 143 0.4807 4.7251102255057509E-01
3L_7876653_DEL C CC 0.06627 11 155 0.5238 5.2637484661692979E-01
3L_7876658_SNP A G 0.07732 15 179 0.5898 5.8556365414943179E-01
3L_7876781_SNP T C 0.201 39 155 0.7476 7.4407457456145787E-01
3L_7877042_SNP A G 0.2963 56 133 0.3155 3.1034852636497889E-01
3L_7877076_SNP C T 0.2917 56 136 0.9691 9.6849548130917928E-01
3L_7877099_SNP A G 0.1015 20 177 0.7556 7.5355710629817718E-01
3L_7877186_SNP C T 0.1282 25 170 0.4205 4.2048498972437021E-01
3L_7877209_SNP T G 0.2268 44 150 0.2912 2.9036612328200773E-01
3L_7877221_SNP T G 0.2216 43 151 0.836 8.3276406460501518E-01
3L_7877273_SNP A C 0.276 53 139 0.4033 4.0214230471385226E-01
3L_7877279_SNP C A 0.1865 36 157 0.841 8.4021985796415910E-01
3L_7877289_SNP A G 0.1885 36 155 0.5619 5.5372892874267543E-01
3L_7877394_SNP A G 0.3698 71 121 0.3099 3.0461517617301603E-01
3L_7877413_SNP G A 0.3929 77 119 0.2384 2.3385267126859577E-01
3L_7877469_SNP A C 0.08586 17 181 0.6102 6.0637694913447682E-01
3L_7877494_SNP T G 0.07143 14 182 0.7466 7.4302347909036115E-01
3L_7877495_SNP A G 0.3388 62 121 0.39 3.8027641919852162E-01
3L_7877514_SNP A G 0.07576 15 183 0.7017 6.9893789586091981E-01
3L_7877519_SNP T C 0.07179 14 181 0.9517 9.5157556949306865E-01
3L_7877523_SNP A T 0.07692 15 180 0.7124 7.0822804855672872E-01
3L_7877526_SNP C T 0.07179 14 181 0.9797 9.7950202405104236E-01
3L_7877528_SNP A G 0.07692 15 180 0.7303 7.2700998960163021E-01
3L_7877529_SNP A G 0.3158 60 130 0.6764 6.7095055195589803E-01
3L_7877537_INS TGTGTAATGCAATTTT G 0.07143 14 182 0.5642 5.5911350880025057E-01
3L_7877550_INS ACAATTTAAA A 0.06701 13 181 0.8727 8.7156932731297188E-01
3L_7877588_DEL A ACATA 0.07732 15 179 0.4269 4.1874266976677788E-01
3L_7877596_DEL G GTATTTTGTTAGATTAAAGTGAAA 0.07653 15 181 0.4319 4.2587455907160343E-01
3L_7877627_SNP C T 0.267 51 140 0.1851 1.7698966225206647E-01
3L_7877628_SNP C T 0.08673 17 179 0.5766 5.7163707276378395E-01
3L_7877829_SNP A G 0.1061 21 177 0.9528 9.5242495879514089E-01
3L_7877843_SNP C G 0.2874 50 124 0.504 4.9379413557405294E-01
3L_7877901_SNP A T 0.05464 10 173 0.3533 3.4546411638345209E-01
3L_7877931_SNP G T 0.356 68 123 0.7744 7.7038334540042752E-01
3L_7877933_SNP T C 0.1523 30 167 0.1976 1.9241308120896905E-01
3L_7877964_SNP G C 0.07035 14 185 0.881 8.8001459955176931E-01
3L_7878021_SNP A G 0.1566 31 167 0.1339 1.3012538787484684E-01
3L_7878056_SNP A G 0.102 20 176 0.4642 4.5780830250276250E-01
3L_7878081_SNP A G 0.0567 11 183 0.006378 5.8482266452655396E-03
3L_7878082_SNP A G 0.06593 12 170 0.3385 3.5249844367894445E-01
3L_7878091_SNP T C 0.2923 57 138 0.1646 1.6059404470409089E-01
3L_7878205_SNP A T 0.4921 94 97 0.6812 6.7444221384348302E-01
3L_7878231_SNP T G 0.05076 10 187 0.8684 8.6731256759169073E-01
3L_7878292_SNP A T 0.2344 45 147 0.3049 3.0261309651034596E-01
3L_7878294_SNP T C 0.427 79 106 0.727 7.2429729176059943E-01
3L_7878296_DEL T TCGCCCTATCAGAATGCACAGTGAGTCT 0.2344 45 147 0.3511 3.4969897279989548E-01
3L_7878326_DEL A AAACTAATAAGC 0.2474 48 146 0.2625 2.6284596161008245E-01
3L_7878339_SNP T A 0.356 68 123 0.3112 3.0840714094836030E-01
3L_7878355_SNP A C 0.2292 44 148 0.3901 3.9391607570259435E-01
3L_7878360_SNP T C 0.2308 45 150 0.3377 3.3949170530203265E-01
3L_7878362_SNP T A 0.3298 63 128 0.7112 7.0968382749513692E-01
3L_7878368_SNP C T 0.3118 58 128 0.5469 5.4019019272630120E-01
3L_7878371_INS TATCAAAGTA AC 0.3385 65 127 0.6082 6.0881560527024936E-01
3L_7878381_SNP G T 0.3263 62 128 0.6935 6.9146167401362157E-01
3L_7878394_SNP G A 0.3333 62 124 0.741 7.3885988933262770E-01
3L_7878401_SNP A G 0.3575 64 115 0.5686 5.6177368324499044E-01
3L_7878403_SNP T C 0.3422 64 123 0.4568 4.5072855166978210E-01
3L_7878404_SNP T C 0.3297 61 124 0.6484 6.4229477735306628E-01
3L_7878406_INS AAGTGTTTTA A 0.3422 64 123 0.616 6.1130786685362393E-01
3L_7878411_SNP C T 0.3243 60 125 0.6911 6.8605032332945382E-01
3L_7878426_SNP A C 0.2647 45 125 0.646 6.3383676462357708E-01
3L_7878430_SNP A T 0.2461 47 144 0.4014 3.9121050410638347E-01
3L_7878437_SNP T G 0.1383 26 162 0.337 3.2392027537747170E-01
3L_7878441_SNP A G 0.3455 66 125 0.8144 8.1015313625220631E-01
3L_7878463_SNP A C 0.4866 91 96 0.2427 2.3708575654865283E-01
3L_7878464_SNP A C 0.4894 92 96 0.3342 3.2183074169903558E-01
3L_7878484_SNP T G 0.1538 30 165 0.3317 3.2465732761892918E-01
3L_7878490_SNP A C 0.456 88 105 0.05156 4.6834427166819403E-02
3L_7878497_SNP C T 0.101 20 178 0.2123 2.0755436731614874E-01
3L_7878533_SNP A G 0.4167 75 105 0.181 1.7218376551804138E-01
3L_7878537_SNP A G 0.3602 67 119 0.227 2.1134886746798220E-01
3L_7878580_SNP A G 0.3194 61 130 0.3199 3.0942518088864435E-01
3L_7878628_SNP A C 0.2842 54 136 0.5166 5.1392813979670826E-01
3L_7878640_SNP A G 0.1111 22 176 0.8991 8.9792131552125498E-01
3L_7878660_SNP C T 0.09231 18 177 0.08506 8.0701642743732996E-02
3L_7878662_SNP G A 0.08763 17 177 0.08089 7.6574459382191679E-02
3L_7878721_INS CA T 0.06633 13 183 0.04477 4.2042108765328080E-02
3L_7878725_SNP A C 0.159 31 164 0.325 3.2407637964148761E-01
3L_7878841_SNP T A 0.1531 30 166 0.1119 1.0755772362277671E-01
3L_7878855_SNP C T 0.1192 23 170 0.1584 1.5147244087481970E-01
3L_7878856_SNP T G 0.1582 31 165 0.08299 7.8327228847663147E-02
3L_7878919_SNP A T 0.1856 36 158 0.2767 2.6979149169848105E-01
3L_7878979_SNP A C 0.2 38 152 0.5955 5.8728333172596625E-01
3L_7878990_SNP A T 0.3191 60 128 0.563 5.5131406877276212E-01
3L_7879018_SNP A T 0.1615 31 161 0.4913 4.8168437729154623E-01
3L_7879019_SNP T A 0.4056 73 107 0.3224 3.0095794234185336E-01
3L_7879024_SNP T A 0.151 29 163 0.7259 7.2110966838793344E-01
3L_7879025_SNP A T 0.4076 75 109 0.1803 1.6815190789984436E-01
3L_7879029_INS TT T 0.3941 67 103 0.3998 3.9592213766686646E-01
3L_7879037_SNP A G 0.171 33 160 0.832 8.2869170140981518E-01
3L_7879084_SNP A G 0.2363 43 139 0.08323 7.4174506942595850E-02
3L_7879090_DEL GG TATTGTA 0.2378 44 141 0.3527 3.3596068006271074E-01
3L_7879147_INS TT T 0.234 44 144 0.3395 3.2610200390696875E-01
3L_7879209_INS TTGTT T 0.1694 31 152 0.9735 9.7391089235221096E-01
3L_7879212_SNP G T 0.264 47 131 0.2693 2.4971184540607894E-01
3L_7879214_SNP A T 0.2599 46 131 0.2152 1.9360306259821292E-01
3L_7879252_SNP A T 0.2408 46 145 0.3576 3.5283647899545389E-01
3L_7879306_SNP C T 0.2579 49 141 0.707 7.0153840927039901E-01
3L_7879307_SNP A T 0.2579 49 141 0.7312 7.2610191656493672E-01
3L_7879399_SNP T C 0.3191 60 128 0.672 6.6276686371373716E-01
3L_7879406_SNP C G 0.4398 84 107 0.8267 8.2301005675499794E-01
3L_7879435_SNP G A 0.2176 42 151 0.2405 2.3438429959494200E-01
3L_7879616_SNP T G 0.1989 36 145 0.06372 5.7010543139544761E-02
3L_7879642_SNP T A 0.055 11 189 0.8522 8.5124527091380464E-01
3L_7882148_SNP T C 0.2953 57 136 0.169 1.6327688260006468E-01
3L_7882182_SNP A T 0.05051 10 188 0.9912 9.9105950355910755E-01
3L_7882258_SNP T A 0.1907 37 157 0.02853 2.5808619755834417E-02
3L_7882374_SNP A G 0.3089 59 132 0.01496 1.2840680780625169E-02
3L_7882394_DEL T TATGAAAAATTT 0.08065 15 171 0.9909 9.9080814898922209E-01
3L_7882472_SNP A G 0.3275 56 115 0.8094 8.0330280751561389E-01
3L_7882505_SNP C T 0.09143 16 159 0.6202 6.1134617865387431E-01
3L_7882510_SNP A T 0.2108 39 146 0.4432 4.3855131069337905E-01
3L_7882512_SNP G A 0.1921 34 143 0.5257 5.1443158138981993E-01
3L_7882513_SNP T C 0.1774 33 153 0.0349 3.0374765113864350E-02
3L_7882516_SNP A C 0.09783 18 166 0.5548 5.4987571803401658E-01
3L_7882545_DEL TT T 0.4971 86 87 0.0291 2.5037996299790845E-02
3L_7882549_SNP G A 0.4237 75 102 0.08636 8.2807144249679970E-02
3L_7882558_INS TG T 0.05556 11 187 0.649 6.4560605115611591E-01
3L_7882570_SNP C G 0.05612 11 185 0.6178 6.1483521237968164E-01
3L_7882573_SNP T C 0.05556 11 187 0.6452 6.4163432670711917E-01
3L_7882582_SNP T C 0.1 19 171 0.4306 4.3487260452609455E-01
3L_7882763_SNP T C 0.2565 49 142 0.2636 2.5376041101124136E-01
3L_7882834_SNP A G 0.1888 37 159 0.2257 2.2008183798595282E-01
3L_7882922_SNP G A 0.1735 34 162 0.009975 9.0416000813047515E-03
3L_7883036_SNP G C 0.1623 31 160 0.9587 9.5774010927489006E-01
3L_7883150_SNP A C 0.05584 11 186 0.8154 8.1359001742523807E-01
3L_7883222_SNP C T 0.1649 32 162 0.2933 2.8423843998838305E-01
3L_7883297_SNP A G 0.2256 37 127 0.007303 4.3770669945502345E-03
3L_7883309_SNP A T 0.0603 12 187 0.5377 5.3436298089027789E-01
3L_7883391_SNP A G 0.1558 31 168 0.771 7.6904359277982648E-01
3L_7883455_SNP A T 0.241 47 148 0.7389 7.3498455164590648E-01
3L_7883481_SNP A G 0.06091 12 185 0.6408 6.3684974660274696E-01
3L_7883484_SNP C T 0.06533 13 186 0.4646 4.6140871682079909E-01
3L_7883502_SNP A C 0.2023 35 138 0.8647 8.6062522126798369E-01
3L_7883544_SNP C T 0.1641 32 163 0.02039 1.9021499040752139E-02
3L_7883558_SNP T G 0.3163 62 134 0.2052 1.9904378997365590E-01
3L_7883661_SNP T G 0.06533 13 186 0.4809 4.7734062432507463E-01
3L_7883685_INS TA T 0.2234 42 146 0.02911 2.5444734813725778E-02
3L_7883732_SNP A T 0.2154 42 153 0.2785 2.7808227398531593E-01
3L_7883736_DEL TC AAA 0.05612 11 185 0.4575 4.5147810100659591E-01
3L_7883745_SNP T C 0.2831 47 119 0.1189 1.5102585354804854E-01
3L_7883748_SNP A T 0.2733 44 117 0.09463 1.2049119941330588E-01
3L_7883768_SNP G C 0.2513 48 143 0.2652 2.5476453867197268E-01
3L_7883786_SNP G A 0.2462 48 147 0.2406 2.3247100461009362E-01
3L_7883793_SNP T A 0.2396 46 146 0.191 1.8639993984492365E-01
3L_7883794_SNP A T 0.06154 12 183 0.5376 5.3043404309302566E-01
3L_7883797_SNP G A 0.4362 82 106 0.268 2.5431956675962974E-01
3L_7883821_SNP T C 0.2892 48 118 0.1777 2.0962922703277220E-01
3L_7883824_SNP A T 0.2383 46 147 0.2987 2.8815858491929547E-01
3L_7883827_SNP A C 0.2435 47 146 0.3104 2.9965146294185685E-01
3L_7883830_SNP G T 0.2396 46 146 0.2994 2.8740210271556221E-01
3L_7883836_SNP G A 0.2568 47 136 0.3091 2.9179590604803629E-01
3L_7883847_SNP C A 0.3 57 133 0.4013 3.9919609166875236E-01
3L_7883849_SNP A C 0.3021 58 134 0.4101 4.0188205818842349E-01
3L_7883851_SNP C A 0.2487 48 145 0.2567 2.4819213603610291E-01
3L_7883856_SNP T C 0.2932 56 135 0.2533 2.5629584445029185E-01
3L_7883857_SNP T G 0.2552 49 143 0.1901 1.8643441731138910E-01
3L_7883859_SNP T A 0.2615 51 144 0.3099 3.0250743279375192E-01
3L_7883871_SNP C G 0.2551 50 146 0.2074 2.0310340864526388E-01
3L_7883873_DEL T TA 0.2926 55 133 0.5798 5.7760953725991426E-01
3L_7883881_SNP C T 0.2526 49 145 0.2614 2.5617390819731789E-01
3L_7883885_SNP T A 0.2396 46 146 0.4362 4.3006686107372416E-01
3L_7883924_SNP A T 0.3438 66 126 0.7734 7.6960427203352810E-01
3L_7883951_SNP C T 0.268 52 142 0.4227 4.1906156260891347E-01
3L_7883956_SNP C T 0.2656 51 141 0.3887 3.8223976801488468E-01
3L_7883979_SNP C T 0.09045 18 181 0.5081 5.0475366405516564E-01
3L_7884042_SNP T C 0.3897 76 119 0.7843 7.8163454062361815E-01
3L_7884133_SNP C A 0.0603 12 187 0.3443 3.4055119948734680E-01
3L_7884156_INS GCG G 0.427 76 102 0.6291 6.7724951193546801E-01
3L_7884169_SNP T C 0.2714 54 145 0.2311 2.2782761323795686E-01
3L_7884308_SNP A G 0.4811 89 96 0.5729 5.6121959215401773E-01
3L_7884372_SNP T C 0.4323 83 109 0.6657 6.6043740968918707E-01
3L_7884406_DEL G GAAG 0.2186 40 143 0.1375 1.2466193289857619E-01
3L_7884464_DEL T TACTT 0.2021 38 150 0.003373 2.9649513442559661E-03
3L_7884500_SNP A T 0.4225 79 108 0.04295 4.0240730739175334E-02
3L_7884510_SNP C T 0.4263 81 109 0.03474 3.5043533859830514E-02
3L_7884514_SNP G A 0.4188 80 111 0.06507 5.9611802656102275E-02
3L_7884520_INS T TTTTCTGT 0.4301 80 106 0.03103 3.2164115880064341E-02
3L_7884551_SNP G C 0.2205 43 152 0.0179 1.6659774397540333E-02
3L_7884579_SNP G C 0.3743 70 117 0.434 4.2003914272279053E-01
3L_7884582_SNP C G 0.08629 17 180 0.21 2.0586978846314397E-01
3L_7884594_SNP A G 0.3777 71 117 0.7102 7.0350977501550593E-01
3L_7884618_SNP G C 0.2154 42 153 0.00117 1.1034726511798330E-03
3L_7884636_SNP T C 0.3368 65 128 0.4221 4.1229568066044298E-01
3L_7884684_SNP A G 0.3641 71 124 0.1985 1.9523347153377091E-01
3L_7885046_SNP G C 0.1122 22 174 0.9569 9.5663595062851670E-01
3L_7885097_SNP C T 0.4635 89 103 0.1557 1.4959840828442950E-01
3L_7885189_SNP C G 0.4053 77 113 0.373 3.6703039526727710E-01
3L_7885209_SNP T G 0.1711 32 155 0.6379 6.3112839621845285E-01
3L_7885242_SNP T C 0.2723 52 139 0.09427 8.8384108181698950E-02
3L_7885244_SNP C T 0.276 53 139 0.0622 5.8314742417897233E-02
3L_7885623_DEL C CAC 0.2584 46 132 0.2968 2.8765956492147360E-01
3L_7885683_SNP T C 0.05128 10 185 0.2804 2.7438565520835845E-01
3L_7885703_DEL G GCCTG 0.07386 13 163 0.8953 8.9032547503725046E-01
3L_7885727_SNP T A 0.1546 30 164 0.32 3.1318972250296251E-01
3L_7885846_SNP A C 0.08629 17 180 0.9238 9.2302687672902839E-01
3L_7885858_SNP T A 0.3385 66 129 0.5725 5.6732536207476714E-01
3L_7885918_DEL A AA 0.3229 62 130 0.2334 2.2795188267611655E-01
3L_7885921_SNP A G 0.1077 21 174 0.9481 9.4755640049999046E-01
3L_7885935_INS AA A 0.08287 15 166 0.5676 5.6127552103586320E-01
3L_7885990_SNP C T 0.08081 16 182 0.4454 4.4070746135574668E-01
3L_7886109_SNP G T 0.05556 11 187 0.9033 9.0244585942590050E-01
3L_7886119_SNP C G 0.05025 10 189 0.2642 2.5999574322491870E-01
3L_7886129_SNP C T 0.1198 23 169 0.04965 4.6771423698709937E-02
3L_7886183_SNP C T 0.055 11 189 0.07693 7.5088464813313674E-02
3L_7886194_SNP T C 0.05528 11 188 0.07804 7.5461153577708495E-02
3L_7886201_SNP G A 0.1546 30 164 0.3635 3.5596680691475080E-01
3L_7886209_SNP T C 0.08122 16 181 0.1533 1.5072827308833248E-01
3L_7886242_SNP T A 0.05025 10 189 0.1494 1.4761789625603650E-01
3L_7886252_SNP T C 0.352 69 127 0.1743 1.6968347900655834E-01
3L_7886259_SNP T C 0.3214 63 133 0.1653 1.6045341880337405E-01
3L_7886265_SNP C A 0.3214 63 133 0.1653 1.6045341880337405E-01
3L_7886267_SNP G T 0.1495 29 165 0.4207 4.1418558555900209E-01
3L_7886283_SNP A C 0.055 11 189 0.07693 7.5088464813313674E-02
3L_7886311_SNP G T 0.148 29 167 0.4822 4.7581282145685688E-01
3L_7886323_SNP T C 0.1443 28 166 0.4811 4.7498075190741462E-01
3L_7886382_SNP C T 0.4643 91 105 0.4099 4.0340501192608835E-01
3L_7886391_SNP T C 0.4663 90 103 0.3023 2.9226932010121731E-01
3L_7886394_SNP A G 0.4844 93 99 0.2674 2.6202162914850979E-01
3L_7886406_SNP C G 0.228 44 149 0.03665 3.6297293479791798E-02
3L_7886421_SNP A G 0.1728 33 158 0.04035 3.8954909026076741E-02
3L_7886511_SNP T A 0.2769 54 141 0.9926 9.9247503958463845E-01
3L_7886541_SNP C A 0.2381 45 144 0.6505 6.4092477067423903E-01
3L_7886607_SNP T C 0.4632 88 102 0.2699 2.6027993987493325E-01
3L_7886711_SNP G C 0.1436 28 167 0.4317 4.2490485947125467E-01
3L_7886729_SNP C T 0.2618 50 141 0.8077 8.0733858049637819E-01
3L_7886737_SNP T C 0.2487 47 142 0.8233 8.2270255162480888E-01
3L_7886763_SNP A G 0.1979 38 154 0.3528 3.4395433831006683E-01
3L_7886955_SNP T C 0.4062 78 114 0.5345 5.3196129978383944E-01
3L_7886958_SNP G A 0.3438 66 126 0.5748 5.6548633344391885E-01
3L_7887126_SNP C T 0.4555 87 104 0.9827 9.8236470328403047E-01
3L_7887144_SNP T C 0.1658 32 161 0.7161 7.1355063544924779E-01
3L_7887162_SNP C G 0.1753 34 160 0.9647 9.6425345843991028E-01
3L_7887306_SNP T C 0.2081 41 156 0.5383 5.3394634254183404E-01
3L_7887361_SNP T A 0.1623 31 160 0.3671 3.5805765506118636E-01
3L_7887433_SNP G A 0.2154 42 153 0.4178 4.1079663886666296E-01
3L_7887451_SNP G C 0.1888 37 159 0.3461 3.3963694760797847E-01
3L_7887495_SNP C A 0.4607 88 103 0.5615 5.5920251346107119E-01
3L_7887500_SNP T C 0.1959 38 156 0.275 2.7403648488002874E-01
3L_7887599_INS G GA 0.4787 90 98 0.3696 3.6477950455013808E-01
3L_7887642_SNP G T 0.4709 89 100 0.4273 4.1496278016347521E-01
3L_7887650_SNP G A 0.203 40 157 0.1588 1.5395335581057390E-01
3L_7887652_SNP A T 0.2062 40 154 0.1779 1.7230898177595710E-01
3L_7887874_DEL T TGCAGTAT 0.1158 22 168 0.1802 1.7381903265249432E-01
3L_7887908_SNP A T 0.2344 45 147 0.1997 2.0167986770039736E-01
3L_7888206_SNP G T 0.1667 32 160 0.8961 8.9592966245781169E-01
3L_7888267_SNP C T 0.3523 68 125 0.4644 4.6629689070140878E-01
3L_7888426_SNP A C 0.08586 17 181 0.5151 5.1094869294233181E-01
3L_7888441_SNP G C 0.299 58 136 0.2904 2.8332836785422033E-01
3L_7888477_SNP A G 0.05584 11 186 0.869 8.7244264688345630E-01
3L_7888502_INS A AATTAACAA 0.4565 84 100 0.1863 1.8834006837426964E-01
3L_7888503_DEL TTGTTC T 0.4722 85 95 0.146 1.5180131111238437E-01
3L_7888539_SNP T C 0.06091 12 185 0.3543 3.4851993158217232E-01
3L_7888600_SNP A G 0.05025 10 189 0.4519 4.4793136444239356E-01
3L_7888615_SNP G A 0.4948 96 98 0.8647 8.6454667971256793E-01
3L_7888749_SNP T G 0.3211 61 129 0.4307 4.3170086717581302E-01
3L_7888756_SNP G C 0.1327 26 170 0.9772 9.7715393248939053E-01
3L_7888771_INS AAAAAA A 0.4675 79 90 0.2472 2.7242989189878186E-01
3L_7888777_SNP A T 0.3704 70 119 0.2124 2.0538758497215326E-01
3L_7889053_SNP G A 0.08586 17 181 0.02907 2.8036668418105516E-02
3L_7889148_SNP T C 0.1371 27 170 0.007559 6.8776663597896852E-03
3L_7889162_SNP A T 0.05 10 190 0.07476 7.2944597665161967E-02
3L_7889164_SNP T C 0.2222 44 154 0.1215 1.1757987310486495E-01
3L_7889240_SNP T C 0.07107 14 183 0.3842 3.7861681203106856E-01
3L_7889244_DEL T TATTAACTTAAACATCTTCAT 0.07 14 186 0.3963 3.9335867532278046E-01
3L_7889273_SNP C T 0.4093 79 114 0.05652 5.4352500151932097E-02
3L_7889319_SNP A G 0.05528 11 188 0.4384 4.3475719194948614E-01
3L_7889324_SNP T A 0.1407 28 171 0.04625 4.4359144697235425E-02
3L_7889341_SNP G A 0.1658 33 166 0.03983 3.8117019418967890E-02
3L_7889477_SNP G A 0.05051 10 188 0.4908 4.9113529773809750E-01
3L_7889549_SNP T C 0.3402 66 128 0.7553 7.5158456787807226E-01
3L_7889610_SNP T G 0.08163 16 180 0.2163 2.0929446672230667E-01
3L_7889640_SNP T C 0.3128 61 134 0.6473 6.4451086790517398E-01
3L_7889734_SNP C A 0.05102 10 186 0.9073 9.0659720190234439E-01
3L_7889737_SNP T G 0.3141 60 131 0.6682 6.6139876378852669E-01
3L_7889793_SNP T A 0.1554 30 163 0.05958 5.5514990447224036E-02
3L_7889805_DEL G GTCA 0.05405 10 175 0.004071 6.4634923909544567E-03
3L_7889845_SNP A C 0.1606 31 162 0.655 6.4971573081527922E-01
3L_7889881_SNP C T 0.3027 56 129 0.7407 7.3883037466358026E-01
3L_7889956_SNP C T 0.1832 35 156 0.5409 5.4319623897545111E-01
3L_7889970_SNP T C 0.3316 64 129 0.5311 5.2364447779612755E-01
3L_7889982_SNP T G 0.2895 55 135 0.2067 1.9509720165186251E-01
3L_7890002_SNP A T 0.1429 28 168 0.321 3.2168046369817005E-01
3L_7890027_SNP A G 0.132 26 171 0.04481 4.2274708434611973E-02
3L_7890081_SNP A G 0.2684 51 139 0.5161 5.1696992970401445E-01
3L_7890087_SNP T C 0.1571 30 161 0.2749 2.6415502712713168E-01
3L_7890199_SNP G C 0.2591 50 143 0.8361 8.3609187170389931E-01
3L_7890212_SNP G A 0.2154 42 153 0.03071 2.8773149654669122E-02
3L_7890213_SNP A G 0.359 70 125 0.5007 4.9477529560008537E-01
3L_7890215_SNP G C 0.3571 70 126 0.5529 5.5043070636263303E-01
3L_7890237_SNP T G 0.1443 28 166 0.1538 1.4724269258340483E-01
3L_7890306_SNP A G 0.05076 10 187 0.05957 6.0539431654295928E-02
3L_7890353_SNP A C 0.2394 45 143 0.7607 7.6817764162713031E-01
3L_7890354_SNP T A 0.2353 44 143 0.8267 8.2506490849709979E-01
3L_7890356_SNP A G 0.05556 11 187 0.4077 4.0478795171864324E-01
3L_7890361_SNP T C 0.4194 78 108 0.9467 9.4595342618555844E-01
3L_7890364_SNP C G 0.2487 47 142 0.866 8.6506958919343857E-01
3L_7890367_SNP C T 0.4433 86 108 0.912 9.1172357584875086E-01
3L_7890391_SNP T C 0.299 58 136 0.01279 1.1439054708777263E-02
3L_7890452_SNP A G 0.08808 17 176 0.5403 5.3217693377962250E-01
3L_7890464_SNP T C 0.1531 30 166 0.2501 2.4725794057968464E-01
3L_7890488_SNP T C 0.085 17 183 0.2083 2.0542598715754856E-01
3L_7890563_SNP T C 0.101 20 178 0.1435 1.3935386125095217E-01
3L_7890632_SNP A G 0.2969 57 135 0.951 9.4991570754923260E-01
3L_7890635_SNP A G 0.4136 79 112 0.8623 8.5991438473950366E-01
3L_7890656_SNP A G 0.1015 20 177 0.1059 1.0145523309989357E-01
3L_7890659_SNP T C 0.1269 25 172 0.8698 8.6958856148212793E-01
3L_7890743_SNP T C 0.1786 35 161 0.3074 3.0273008490097786E-01
3L_7890887_SNP G A 0.4278 83 111 0.08661 8.6214984936070382E-02
3L_7890923_SNP T A 0.1735 34 162 0.4271 4.2024267660047931E-01
3L_7890929_SNP A G 0.1726 34 163 0.4286 4.2237500348662316E-01
3L_7890935_SNP T C 0.125 24 168 0.1944 1.9299341266467840E-01
3L_7890938_SNP G T 0.1295 25 168 0.3153 3.1305929279478384E-01
3L_7890980_SNP T C 0.1624 32 165 0.1402 1.3499540660128462E-01
3L_7890992_SNP G C 0.055 11 189 0.06072 5.9106600447286654E-02
3L_7891106_SNP A G 0.08081 16 182 0.1942 1.8948513311557502E-01
3L_7891130_SNP T C 0.06061 12 186 0.09013 8.6991819154481176E-02
3L_7891141_SNP G A 0.381 72 117 0.5287 5.2295512831399971E-01
3L_7891199_SNP A G 0.3351 65 129 0.5929 5.9415799928436241E-01
3L_7891205_SNP T C 0.2865 55 137 0.4406 4.4074813739112639E-01
3L_7891256_SNP A G 0.1218 24 173 0.5502 5.4548641236425510E-01
3L_7891310_SNP A G 0.4536 88 106 0.9414 9.4075983090177118E-01
3L_7891316_SNP T C 0.1546 30 164 0.6619 6.5891196680630260E-01
3L_7891365_DEL TGAAAATA T 0.4651 80 92 0.9448 9.4300831721724498E-01
3L_7891377_INS C CTGACTG 0.4348 80 104 0.7781 7.7619995862824975E-01
3L_7891381_SNP A G 0.3989 75 113 0.6653 6.5793150573998282E-01
3L_7891390_SNP A T 0.3743 67 112 0.5266 5.1484980386160184E-01
3L_7891395_SNP A C 0.328 62 127 0.3762 3.6442365403833155E-01
3L_7891399_SNP G C 0.08163 16 180 0.3922 3.8591828828770613E-01
3L_7891472_SNP A G 0.2073 40 153 0.1296 1.2172206548197784E-01
3L_7891583_SNP G T 0.2128 40 148 0.0618 5.4669538519207909E-02
3L_7891598_SNP A G 0.1878 37 160 0.2962 2.8965786408554928E-01
3L_7891625_SNP T A 0.2092 41 155 0.3036 3.0661713889702769E-01
3L_7891682_SNP T C 0.1538 30 165 0.1014 9.6600016650017051E-02
3L_7891706_SNP G T 0.4715 91 102 0.6486 6.5068504137402194E-01
3L_7891712_SNP T C 0.05528 11 188 0.617 6.1655749062772502E-01
3L_7891739_SNP A G 0.1574 31 166 0.02001 2.0457826172769856E-02
3L_7891758_SNP T A 0.08081 16 182 0.5396 5.3560499172084497E-01
3L_7891769_SNP C A 0.2462 48 147 0.1329 1.2876801168539453E-01
3L_7891771_SNP A G 0.399 77 116 0.0217 1.9826867383683944E-02
3L_7891774_SNP T A 0.1421 28 169 0.2083 2.0305246268544996E-01
3L_7891781_SNP A G 0.07035 14 185 0.2262 2.2251195588988804E-01
3L_7891793_SNP T C 0.4103 80 115 0.8536 8.5168203988938296E-01
3L_7891901_SNP A C 0.1574 31 166 0.8167 8.1578897655094806E-01
3L_7891974_SNP G A 0.4105 78 112 0.3534 3.4413022611253385E-01
3L_7891988_SNP T G 0.1675 33 164 0.4603 4.5488460382026907E-01
3L_7892374_SNP T A 0.3505 68 126 0.6717 6.6599016227434471E-01
3L_7892418_SNP A T 0.2718 53 142 0.5658 5.6150618608609859E-01
3L_7892447_SNP G T 0.09137 18 179 0.7626 7.5999694921030125E-01
3L_7892510_SNP C T 0.05528 11 188 0.2254 2.2422355430689189E-01
3L_7892550_DEL G GTTTTGTGTGTG 0.06667 12 168 0.5818 5.6666252931045769E-01
3L_7892597_SNP A T 0.1762 34 159 0.2424 2.4479309518492165E-01
3L_7892606_SNP A T 0.1173 23 173 0.7928 7.9087552630483227E-01
3L_7892617_SNP C A 0.08673 17 179 0.719 7.1572095812659287E-01
3L_7892879_SNP A T 0.06566 13 185 0.6262 6.2273414425227580E-01
3L_7892889_DEL T TAGAAAAATG 0.2804 53 136 0.8344 8.3115048542043080E-01
3L_7892907_SNP A T 0.06186 12 182 0.2256 2.1734017843489029E-01
3L_7892918_SNP A T 0.3211 61 129 0.5398 5.3180831833961495E-01
3L_7892968_SNP T A 0.06599 13 184 0.2482 2.4243767372831970E-01
3L_7892974_INS AT A 0.228 44 149 0.9938 9.9369094703070937E-01
3L_7892981_SNP T C 0.1598 31 163 0.1364 1.2955053400230954E-01
3L_7892989_SNP G A 0.1554 30 163 0.1695 1.6072076358774823E-01
3L_7893055_DEL G GATTGTATAAGGA 0.2423 47 147 0.1307 1.2574887393406786E-01
3L_7893074_SNP C T 0.299 58 136 0.02828 2.5414030862427595E-02
3L_7893075_SNP A C 0.2984 57 134 0.02267 1.9572395299967252E-02
3L_7893082_DEL T TA 0.2969 57 135 0.03813 3.4977425483179038E-02
3L_7893127_SNP T C 0.1503 29 164 0.6021 5.9590202259732272E-01
3L_7893137_SNP A G 0.1562 30 162 0.9012 8.9914593610182980E-01
3L_7893172_SNP C A 0.2448 47 145 0.2993 2.8884532840100341E-01
3L_7893176_SNP A G 0.07576 15 183 0.8618 8.6079663958366259E-01
3L_7893192_SNP T C 0.4392 83 106 0.2309 2.1845468394347611E-01
3L_7893215_SNP G T 0.342 66 127 0.7168 7.1104957167509975E-01
3L_7893252_SNP G T 0.05528 11 188 0.1078 1.0542783978776449E-01
3L_7893285_SNP C T 0.06091 12 185 0.5431 5.4068937024279196E-01
3L_7893366_SNP G T 0.05076 10 187 0.1579 1.5942592428570446E-01
3L_7893540_SNP C T 0.4863 89 94 0.9172 9.1529818130214124E-01
3L_7893549_SNP A G 0.06667 13 182 0.7406 7.3653463430502564E-01
3L_7893567_SNP G C 0.2792 55 142 0.1821 1.7866126130265347E-01
3L_7893579_SNP A T 0.4211 80 110 0.5824 5.7978806572556874E-01
3L_7893585_SNP G A 0.2474 48 146 0.7141 7.1519021141621808E-01
3L_7893597_SNP A G 0.05076 10 187 0.6224 6.1749973531340907E-01
3L_7893603_SNP T C 0.4219 81 111 0.8957 8.9328214461269428E-01
3L_7893624_SNP G A 0.07071 14 184 0.01927 2.3034946040392364E-02
3L_7893627_SNP T C 0.06122 12 184 0.04742 4.4955429725814663E-02
3L_7893669_SNP G A 0.4021 78 116 0.5619 5.5601139754780871E-01
3L_7893684_SNP G A 0.3333 65 130 0.7547 7.5053624437613720E-01
3L_7893696_SNP G A 0.3874 74 117 0.3303 3.2728421694168486E-01
3L_7893699_SNP A G 0.3264 63 130 0.4525 4.5101788178428215E-01
3L_7893702_SNP A G 0.07576 15 183 0.6373 6.3393315042322695E-01
3L_7893743_SNP C T 0.3874 74 117 0.537 5.2826769209510571E-01
3L_7893774_SNP A G 0.2969 57 135 0.463 4.6726606163472106E-01
3L_7893810_SNP A G 0.05556 11 187 0.4823 4.7868519162107648E-01
3L_7893843_SNP C T 0.055 11 189 0.4678 4.6499984808676442E-01
3L_7893858_SNP T G 0.09184 18 178 0.7733 7.7898450110900885E-01
3L_7893876_SNP A G 0.2926 55 133 0.1072 1.1339641291016800E-01
3L_7893885_SNP T C 0.05025 10 189 0.6457 6.4351857261592027E-01
3L_7893894_SNP T G 0.3692 72 123 0.1234 1.3241036934819872E-01
3L_7893963_SNP T C 0.2732 53 141 0.05851 5.4782145102086850E-02
3L_7893978_SNP T C 0.05102 10 186 0.3693 3.6323839679791314E-01
3L_7894023_SNP C T 0.2974 58 137 0.6281 6.2257995080057549E-01
3L_7894038_SNP A G 0.3452 68 129 0.2456 2.4034989234130255E-01
3L_7894092_SNP C T 0.2356 45 146 0.7904 7.8655571773742383E-01
3L_7894125_SNP A G 0.3508 67 124 0.7604 7.5519189143228982E-01
3L_7894128_SNP G C 0.349 67 125 0.7156 7.1034154880746270E-01
3L_7894163_SNP A G 0.1061 21 177 0.9444 9.4401996687161649E-01
3L_7894177_SNP T C 0.4136 79 112 0.1908 2.0083864169139809E-01
3L_7894260_SNP G C 0.2398 47 149 0.03973 3.8653318711628810E-02
3L_7894335_SNP A G 0.05584 11 186 0.6301 6.2559230799469256E-01
3L_7894338_SNP T C 0.1168 23 174 0.9494 9.4886163740843010E-01
3L_7894341_SNP G A 0.07035 14 185 0.5282 5.2512999504641389E-01
3L_7894344_SNP A C 0.1061 21 177 0.9427 9.4230708118509487E-01
3L_7894354_SNP C T 0.1846 36 159 0.7277 7.2430176626542142E-01
3L_7894419_SNP T C 0.1029 18 157 0.5302 5.2593283859890527E-01
3L_7894568_SNP G T 0.3316 64 129 0.1613 1.5783594485323027E-01
3L_7894636_SNP A T 0.4053 77 113 0.2972 2.8848467322342686E-01
3L_7894693_SNP G A 0.2615 51 144 0.202 1.9631032892241251E-01
3L_7894698_DEL G AA 0.2461 47 144 0.2542 2.4434229964966003E-01
3L_7894712_SNP T C 0.1224 24 172 0.2065 2.0033321437422769E-01
3L_7894802_SNP G A 0.06186 12 182 0.1868 1.8300800241567450E-01
3L_7894805_SNP A G 0.09231 18 177 0.9968 9.9676095045847446E-01
3L_7894826_SNP C T 0.3085 58 130 0.3555 3.4791173167139766E-01
3L_7894844_SNP T C 0.07143 14 182 0.7194 7.1608096131231691E-01
3L_7894866_SNP C T 0.101 20 178 0.9458 9.4531687148357213E-01
3L_7894877_SNP A G 0.2953 57 136 0.345 3.3876412440127057E-01
3L_7894919_SNP T C 0.3246 62 129 0.5712 5.6148140793725787E-01
3L_7894976_SNP G A 0.102 20 176 0.3326 3.2729632968771549E-01
3L_7895002_SNP A G 0.291 55 134 0.2035 2.0100014878723260E-01
3L_7895044_SNP G C 0.3177 61 131 0.3765 3.8084576169719109E-01
3L_7895179_SNP T A 0.4945 90 92 0.6443 6.3581450484577684E-01
3L_7895204_DEL A AC 0.09744 19 176 0.6912 6.9138908154297296E-01
3L_7895206_SNP A G 0.05051 10 188 0.1245 1.2059963343568525E-01
3L_7895225_SNP T G 0.1927 37 155 0.04453 4.1399557386948081E-02
3L_7895264_SNP T C 0.1606 31 162 0.1139 1.0732121111233461E-01
3L_7895270_SNP A G 0.1554 30 163 0.1799 1.7476254860961427E-01
3L_7895399_SNP G A 0.08718 17 178 0.6464 6.4252849477026119E-01
3L_7895491_INS CATTGGCAGTTGC C 0.05759 11 180 0.6767 6.7009623081051928E-01
3L_7895504_SNP T C 0.1015 20 177 0.9115 9.1126703232782980E-01
3L_7895579_SNP T C 0.1474 28 162 0.9656 9.6955934750643991E-01
3L_7895584_SNP A C 0.1064 20 168 0.2133 2.6986689331175018E-01
3L_7895639_SNP A T 0.132 26 171 0.9813 9.8109559225228993E-01
3L_7895692_SNP A C 0.05 10 190 0.3791 3.7608821603470610E-01
3L_7895696_DEL AAA A 0.3093 60 134 0.2705 2.6230046661327056E-01
3L_7895872_SNP A T 0.1472 29 168 0.8814 8.8000456792612647E-01
3L_7895981_SNP T G 0.08333 16 176 0.818 8.1442571833116539E-01
3L_7895982_SNP A G 0.1414 27 164 0.8249 8.2080775386352989E-01
3L_7895985_SNP G A 0.05236 10 181 0.4235 4.1217738608567323E-01
3L_7895989_DEL A AGA 0.2295 42 141 0.9782 9.7793783888279040E-01
3L_7896000_SNP A G 0.2394 45 143 0.8093 8.0741044416052832E-01
3L_7896005_SNP A T 0.2527 47 139 0.7764 7.7418655981715057E-01
3L_7896014_SNP T C 0.07937 15 174 0.3482 3.4537968422384580E-01
3L_7896079_SNP G A 0.05789 11 179 0.336 3.4046774575525063E-01
3L_7896095_SNP C T 0.2849 53 133 0.7027 6.9992760577964974E-01
3L_7896116_SNP C G 0.3864 68 108 0.5864 5.7629605129076200E-01
3L_7896132_SNP A C 0.05348 10 177 0.8038 7.9738987911038861E-01
3L_7896133_SNP A C 0.05319 10 178 0.794 7.8756514492752605E-01
3L_7896139_SNP C T 0.05525 10 171 0.8156 8.0685752106923458E-01
3L_7896141_SNP T C 0.05882 11 176 0.8482 8.4315263946741270E-01
3L_7896146_SNP T G 0.2032 38 149 0.7198 7.1256612110573481E-01
3L_7896148_SNP T A 0.2021 38 150 0.7055 6.9849915486777481E-01
3L_7896159_SNP T C 0.1257 23 160 0.984 9.8343941463181794E-01
3L_7896184_SNP T G 0.3571 65 117 0.5535 5.4487410010040882E-01
3L_7896187_SNP T C 0.2905 52 127 0.5597 5.4850673393478966E-01
3L_7896205_SNP A T 0.07368 14 176 0.9712 9.7042955954106025E-01
3L_7896214_DEL A ATAACTTTATTTATCATAGTTCTATAGAAA 0.1141 21 163 0.9512 9.5034855628351655E-01
3L_7896248_DEL G GCCTTAACTTTGATATCATG 0.2324 43 142 0.4092 4.0163095083978917E-01
3L_7896311_SNP A T 0.2103 41 154 0.178 1.7303117748421215E-01
3L_7896325_SNP T C 0.07107 14 183 0.9093 9.0816499629803427E-01
3L_7896346_MNP AAA TCT 0.2356 41 133 0.2406 2.3023591737460125E-01
3L_7896413_SNP C G 0.2887 56 138 0.96 9.5926944181146878E-01
3L_7896417_SNP A T 0.06599 13 184 0.6155 6.1152219627222038E-01
3L_7896422_SNP A T 0.0567 11 183 0.6725 6.6722660964373959E-01
3L_7896433_SNP T C 0.09896 19 173 0.4165 4.1621196526857207E-01
3L_7896453_SNP C T 0.1269 25 172 0.7064 7.0355313356300597E-01
3L_7896461_SNP G C 0.2577 50 144 0.3431 3.4243004329645610E-01
3L_7896776_SNP G T 0.1204 23 168 0.8373 8.3470529296712115E-01
3L_7896882_SNP A G 0.1562 30 162 0.4117 4.0558818690972720E-01
3L_7896886_SNP A G 0.05584 11 186 0.2195 2.1497693442045540E-01
3L_7896896_SNP C T 0.1276 25 171 0.8684 8.6853477408674362E-01
3L_7896955_SNP C T 0.1071 21 175 0.2492 2.5039465541919625E-01
3L_7896980_SNP A T 0.06533 13 186 0.7216 7.1949877451978139E-01
3L_7897004_SNP C T 0.2611 47 133 0.4237 4.3343020179065128E-01
3L_7897032_SNP A G 0.1015 20 177 0.4237 4.1826861813284488E-01
3L_7897037_SNP T C 0.1538 30 165 0.3949 3.8741664309651613E-01
3L_7897041_SNP G A 0.1458 28 164 0.4799 4.7158869342760623E-01
3L_7897043_SNP T A 0.1518 29 162 0.7456 7.4108800376990214E-01
3L_7897058_SNP T A 0.1183 22 164 0.3221 3.0732835399714320E-01
3L_7897064_SNP T C 0.2984 57 134 0.8317 8.2835146788887792E-01
3L_7897087_SNP G C 0.3708 66 112 0.4851 4.6849749835701338E-01
3L_7897111_SNP T C 0.1282 25 170 0.5319 5.2486654560608481E-01
3L_7897140_SNP A C 0.1554 30 163 0.2493 2.4239847014144045E-01
3L_7897158_SNP A G 0.1005 20 179 0.9476 9.4713308182138223E-01
3L_7897212_SNP T G 0.06667 13 182 0.5689 5.6445130074612804E-01
3L_7897307_SNP G A 0.05 10 190 0.8269 8.2588336039954902E-01
3L_7897315_SNP A C 0.05025 10 189 0.8186 8.1700256122429349E-01
3L_7897389_SNP G A 0.1015 20 177 0.6919 6.8984912744714277E-01
3L_7897392_SNP A C 0.3874 74 117 0.1374 1.4087162297487188E-01
3L_7897446_DEL TGGT T 0.2021 38 150 0.2829 2.8651354707831189E-01
3L_7897474_SNP A G 0.2446 45 139 0.8615 8.6219556726913227E-01
3L_7897544_SNP A G 0.06566 13 185 0.118 1.1420162373462084E-01
3L_7897614_SNP G C 0.3333 64 128 0.3138 3.0765272135957000E-01
3L_7897653_SNP T A 0.4574 86 102 0.3544 3.4028279187412380E-01
3L_7897679_SNP T A 0.1813 35 158 0.7713 7.7037051166445802E-01
3L_7897687_SNP A G 0.3651 69 120 0.9325 9.3162017763099025E-01
3L_7897745_SNP T C 0.241 47 148 0.4125 4.1242050265099117E-01
3L_7897771_SNP A G 0.07614 15 182 0.6232 6.2085030111640738E-01
3L_7897796_SNP A T 0.1574 31 166 0.3747 3.6856565626038362E-01
3L_7897883_INS TT T 0.3743 67 112 0.9441 9.4235583497660180E-01
3L_7897913_SNP A G 0.1399 27 166 0.8151 8.1225717065303060E-01
3L_7897914_DEL A AA 0.05051 10 188 0.8295 8.2789112056619640E-01
3L_7898034_SNP G T 0.4415 83 105 0.4405 4.3753422127589747E-01
3L_7898038_SNP T C 0.4479 86 106 0.3581 3.5302264045421550E-01
3L_7898039_SNP T C 0.4415 83 105 0.2041 1.9463892818806927E-01
3L_7898056_SNP T C 0.3542 68 124 0.344 3.4759447056917780E-01
3L_7898060_SNP G A 0.3472 67 126 0.2389 2.3834302908936833E-01
3L_7898113_SNP T G 0.2083 40 152 0.1956 1.9409912004859353E-01
3L_7898147_SNP G C 0.2143 39 143 0.1981 1.8269908368097709E-01
3L_7898308_SNP G C 0.3032 57 131 0.2177 2.1245057824802382E-01
3L_7898347_SNP G A 0.3814 74 120 0.593 5.8876327985047849E-01
3L_7898357_SNP A T 0.3538 69 126 0.1727 1.6873839274459734E-01
3L_7898415_SNP G A 0.1685 31 153 0.5958 5.8648567219287062E-01
3L_7898446_SNP A T 0.2105 36 135 0.6222 6.0584244432171275E-01
3L_7898462_SNP G T 0.1938 31 129 0.8526 8.4343472145672582E-01
3L_7898506_SNP C A 0.4269 73 98 0.7876 7.8580954542887760E-01
3L_7898524_SNP A G 0.0791 14 163 0.5177 5.1058677165768862E-01
3L_7898540_SNP G A 0.07558 13 159 0.4964 4.8436875560469683E-01
3L_7898543_SNP A C 0.2959 50 119 0.6204 6.0894781418078958E-01
3L_7898548_SNP C T 0.2814 47 120 0.8092 8.0150752897650945E-01
3L_7898559_SNP A G 0.07345 13 164 0.8032 7.9803156359726057E-01
3L_7898573_SNP T C 0.06215 11 166 0.5497 5.3873851050350496E-01
3L_7898655_SNP G A 0.2328 44 145 0.4402 4.2642405472438982E-01
3L_7898692_SNP T C 0.1675 32 159 0.6943 6.8910050219038144E-01
3L_7898724_SNP T G 0.3864 68 108 0.5061 5.0242016091643893E-01
3L_7898725_SNP A G 0.1559 29 157 0.6123 6.1010842484422012E-01
3L_7898762_SNP T A 0.06383 12 176 0.5852 5.9137045098149432E-01
3L_7898843_SNP C T 0.1837 36 160 0.06796 6.4252757208479935E-02
3L_7898873_SNP T C 0.06667 13 182 0.2538 2.4667205572012152E-01
3L_7898878_SNP G A 0.06061 12 186 0.07789 7.5141054929633064E-02
3L_7898972_SNP A C 0.2021 38 150 0.8086 8.0671614200778441E-01
3L_7899015_SNP T G 0.2199 42 149 0.5476 5.4697889712994097E-01
3L_7899039_SNP C T 0.07071 14 184 0.3632 3.5831514623643279E-01
3L_7899124_INS AA A 0.1446 24 142 0.8023 7.9147138678831541E-01
3L_7899140_SNP A C 0.05641 11 184 0.2178 2.1447926491407809E-01
3L_7899210_INS AA A 0.1647 28 142 0.6313 6.5754446988555615E-01
3L_7899224_SNP A G 0.1128 22 173 0.9489 9.4822551927864929E-01
3L_7899302_SNP C T 0.06061 12 186 0.6079 6.0485822457312433E-01
3L_7899325_SNP G C 0.1406 27 165 0.535 5.3422300859352623E-01
3L_7899329_SNP C T 0.2513 47 140 0.3729 3.5931406665117060E-01
3L_7899330_SNP C A 0.3149 57 124 0.9248 9.2302103172684236E-01
3L_7899341_SNP G T 0.3667 66 114 0.704 6.9642966652308269E-01
3L_7899349_SNP T A 0.06154 12 183 0.7042 7.0145538019202702E-01
3L_7899361_INS TGTAT T 0.4798 83 90 0.4994 4.8213924565761612E-01
3L_7899371_INS TATAT GC 0.08466 16 173 0.9761 9.7571000802219765E-01
3L_7899405_SNP A T 0.05076 10 187 0.6512 6.4766926720483664E-01
3L_7899478_SNP G C 0.3016 57 132 0.1563 1.4530790329575671E-01
3L_7899519_SNP A T 0.4611 83 97 0.03895 3.1320346822314292E-02
3L_7899527_DEL T TTTAGAAATATTGT 0.2356 45 146 0.1535 1.4517936558484412E-01
3L_7899548_SNP C T 0.2356 45 146 0.1672 1.6165566410310594E-01
3L_7899551_DEL A TAAGGGGACT 0.2183 43 154 0.1566 1.5436743175931167E-01
3L_7899567_SNP T A 0.2398 47 149 0.1224 1.1764086476788860E-01
3L_7899573_SNP G T 0.1031 20 174 0.2357 2.2991546191089418E-01
3L_7899582_SNP T A 0.2408 46 145 0.3319 3.2084680526163400E-01
3L_7899593_SNP A C 0.4093 79 114 0.5123 5.0403285510208673E-01
3L_7899603_SNP A C 0.148 29 167 0.7778 7.7510799062233748E-01
3L_7899618_SNP C T 0.2656 51 141 0.3198 3.0909995581367378E-01
3L_7899619_SNP C T 0.1117 22 175 0.4588 4.5785671383303028E-01
3L_7899632_SNP G C 0.1728 33 158 0.7926 7.8863855958753148E-01
3L_7899638_SNP A G 0.1804 35 159 0.819 8.1638488390164765E-01
3L_7899655_SNP A T 0.06566 13 185 0.8369 8.3544200331970508E-01
3L_7899698_SNP C T 0.1846 36 159 0.7555 7.5235061487189114E-01
3L_7899716_SNP C G 0.2646 50 139 0.1553 1.4564941489799732E-01
3L_7899767_SNP A C 0.05076 10 187 0.9942 9.9411892787114586E-01
3L_7899785_SNP A G 0.3757 71 118 0.7048 7.0101940735130897E-01
3L_7899820_SNP A G 0.2902 56 137 0.174 1.6491176281659536E-01
3L_7899824_SNP T A 0.2727 51 136 0.0336 3.8599672616199968E-02
3L_7899882_SNP C G 0.2245 44 152 0.2743 2.6782703938067998E-01
3L_7899900_SNP T G 0.1421 28 169 0.0001064 8.6023062980540541E-05
3L_7899901_SNP G A 0.4764 91 100 0.0151 1.2991630305044011E-02
3L_7899929_SNP A T 0.05076 10 187 0.8563 8.5630169899582709E-01
3L_7899935_SNP A C 0.3455 66 125 0.5129 5.0568575845966612E-01
3L_7899948_SNP A G 0.05051 10 188 0.8768 8.7636383255414219E-01
3L_7899961_SNP T C 0.1949 38 157 0.4558 4.5205113169756339E-01
3L_7899962_SNP C T 0.1949 38 157 0.04687 4.5532181015119147E-02
3L_7900015_SNP A G 0.2143 42 154 0.1358 1.3309475262341841E-01
3L_7900062_SNP T A 0.486 87 92 0.2412 2.3798190248014484E-01
3L_7900157_INS TGT T 0.05556 11 187 0.2751 2.7066494737113389E-01
3L_7900187_SNP C A 0.3822 73 118 0.0925 8.5612382297636569E-02
3L_7900195_SNP A C 0.1327 26 170 0.3959 3.8883889769985758E-01
3L_7900205_SNP A G 0.09596 19 179 3.594e-06 2.7897693512278487E-06
3L_7900305_SNP C T 0.4479 86 106 0.3023 2.9214035733319221E-01
3L_7900311_SNP G A 0.4508 87 106 0.2713 2.6356466591329542E-01
3L_7900455_SNP A G 0.06417 12 175 0.5572 5.4555348372251444E-01
3L_7900474_SNP A G 0.4286 84 112 0.03684 3.4029259788779680E-02
3L_7900501_SNP T C 0.05641 11 184 0.7646 7.6121497219348688E-01
3L_7900548_SNP A G 0.1117 22 175 0.8975 8.9653132183232265E-01
3L_7900550_SNP T G 0.07143 14 182 0.537 5.3368881963305537E-01
3L_7900584_SNP A G 0.08808 17 176 0.1451 1.3671487778659630E-01
3L_7900610_SNP A C 0.1487 29 166 0.3208 3.1786063647054419E-01
3L_7900617_SNP G A 0.09694 19 177 0.1973 1.9283667829871609E-01
3L_7900620_SNP C T 0.1753 34 160 0.2944 2.8665659529228982E-01
3L_7900639_SNP T C 0.1574 31 166 0.1044 1.0098249194391551E-01
3L_7900687_SNP T A 0.2332 45 148 0.3182 3.0798146955885086E-01
3L_7900727_SNP T G 0.134 26 168 0.1114 1.0454972769372839E-01
3L_7900775_SNP C G 0.356 68 123 0.4309 4.2338856831745342E-01
3L_7900840_SNP G C 0.1538 30 165 0.8898 8.8798452270193529E-01
3L_7900855_SNP A C 0.1531 30 166 0.1191 1.1417290014272830E-01
3L_7900911_SNP A T 0.09474 18 172 0.2513 2.4070780805723468E-01
3L_7900934_SNP A C 0.06667 13 182 0.3452 3.5589036251460715E-01
3L_7900935_SNP T A 0.07692 15 180 0.1333 1.2712922984484687E-01
3L_7900951_SNP G A 0.1289 25 169 0.9835 9.8314798418051763E-01
3L_7901265_SNP A G 0.06566 13 185 0.2151 2.1029315344527966E-01
3L_7901291_SNP A G 0.05 10 190 0.2414 2.3840167773331067E-01
3L_7901301_DEL T TT 0.3316 64 129 0.151 1.4443192667812144E-01
3L_7901364_SNP T C 0.09091 18 180 0.0009201 9.8254224789082927E-04
3L_7901367_INS ACA A 0.06218 12 181 0.3979 3.8905588436748650E-01
3L_7901376_SNP A G 0.1421 28 169 0.002572 2.2714743387719553E-03
3L_7901385_SNP A G 0.07179 14 181 0.5497 5.4366988684445683E-01
3L_7901395_SNP C A 0.08763 17 177 0.001156 1.1140127414066955E-03
3L_7901463_SNP A T 0.05556 11 187 0.1034 1.0160723806750738E-01
3L_7901478_SNP A C 0.05556 11 187 0.1034 1.0160723806750738E-01
3L_7901660_SNP C G 0.4474 85 105 0.171 1.6096050051744815E-01
3L_7901706_SNP A T 0.3846 75 120 0.07592 7.1734423765251951E-02
3L_7901724_DEL AA A 0.2514 46 137 0.02049 1.7123963706029352E-02
3L_7901730_SNP G T 0.1347 26 167 0.1715 1.6353650608433967E-01
3L_7901800_DEL G GTC 0.07732 15 179 5.301e-05 4.3250675962342992E-05
3L_7901803_SNP C A 0.1263 24 166 0.00532 4.4903315922669431E-03
3L_7901807_INS AAAAA T 0.07772 15 178 5.785e-05 4.6733437413361230E-05
3L_7901842_SNP C A 0.324 58 121 0.4193 4.0418638532913320E-01
3L_7901845_SNP T C 0.3279 60 123 0.3461 3.3301017875471084E-01
3L_7901860_SNP A G 0.2873 52 129 0.5349 5.2180865292972922E-01
3L_7901878_SNP A C 0.1444 27 160 0.9135 9.1157574847572986E-01
3L_7901897_SNP T C 0.1755 33 155 0.5088 4.9874234568996678E-01
3L_7901934_SNP C T 0.1885 36 155 0.2757 2.6416260749157972E-01
3L_7901954_SNP A T 0.171 33 160 0.1937 1.8567291684721954E-01
3L_7901973_SNP G T 0.4293 82 109 0.03681 3.2085197213015081E-02
3L_7901987_SNP T G 0.09744 19 176 0.05764 5.3790216297528975E-02
3L_7902016_SNP T C 0.3175 60 129 0.9371 9.3575253071210129E-01
3L_7902022_SNP T C 0.3177 61 131 0.6543 6.5066520147119089E-01
3L_7902023_SNP A G 0.1179 23 172 0.04456 4.1457908079126055E-02
3L_7902047_SNP A G 0.05076 10 187 0.6343 6.3090963242226095E-01
3L_7902049_SNP G A 0.1969 38 155 0.04718 4.3976306727116672E-02
3L_7902051_SNP C T 0.07614 15 182 0.02701 2.5441034324209473E-02
3L_7902082_SNP C T 0.07107 14 183 0.01452 1.3293132619491754E-02
3L_7902091_SNP C T 0.1276 25 171 0.8808 8.7896627924139470E-01
3L_7902127_SNP G A 0.3526 67 123 0.313 3.1045094583265254E-01
3L_7902177_SNP A G 0.1077 21 174 0.1363 1.3018297668342138E-01
3L_7902255_SNP T A 0.1088 21 172 0.4372 4.3820622101539008E-01
3L_7902301_SNP G A 0.2356 45 146 0.4659 4.6367197775637203E-01
3L_7902313_SNP C T 0.1443 28 166 0.6338 6.2847590838123546E-01
3L_7902390_SNP C T 0.3469 68 128 0.3288 3.2166066996490128E-01
3L_7902487_SNP A C 0.3077 60 135 0.06176 5.8356257566037843E-02
3L_7902515_SNP A G 0.4188 80 111 0.3053 2.9685188917031224E-01
3L_7902556_DEL T TTCAAACAAGA 0.1667 32 160 0.0003929 3.0475544878036430E-04
3L_7902650_SNP G A 0.2308 45 150 0.9558 9.5536578894080981E-01
3L_7902744_SNP T C 0.2526 48 142 0.1828 1.7760196125179128E-01
3L_7902908_MNP TTT GAC 0.09794 19 175 0.02302 2.1379563993792212E-02
3L_7902978_SNP A G 0.065 13 187 0.5495 5.4699343188124649E-01
3L_7903011_INS A AA 0.3224 59 124 0.003515 8.4127847091062767E-03
3L_7903025_SNP G C 0.1684 33 163 0.002783 2.4205936265072926E-03
3L_7903046_SNP G C 0.2116 40 149 0.02121 1.8340829744994708E-02
3L_7903052_SNP C T 0.2526 48 142 0.7453 7.4036900938582373E-01
3L_7903091_SNP G T 0.2646 50 139 0.1462 1.4744925047923418E-01
3L_7903100_SNP A C 0.07065 13 171 0.08305 7.8376596476917956E-02
3L_7903120_SNP T A 0.1005 20 179 0.0189 1.7878715984545053E-02
3L_7903123_SNP T A 0.06091 12 185 0.0831 8.0285518032644651E-02
3L_7903130_SNP C A 0.09137 18 179 0.0267 2.4853772567140140E-02
3L_7903223_SNP A G 0.2041 40 156 0.9596 9.5909232762323215E-01
3L_7903245_SNP A G 0.2031 39 153 0.882 8.8046547256299790E-01
3L_7903249_SNP T C 0.2113 41 153 0.9407 9.4030596551513834E-01
3L_7903344_SNP C G 0.2245 44 152 0.6293 6.2619036610599488E-01
3L_7903365_SNP A G 0.06 12 188 0.4917 4.8900714442849114E-01
3L_7903442_SNP T G 0.1937 37 154 0.3429 3.3940643527184511E-01
3L_7903454_SNP G A 0.06533 13 186 0.09805 9.5157005270839146E-02
3L_7903548_SNP C T 0.2344 45 147 0.631 6.2408838664416821E-01
3L_7903610_SNP A G 0.268 52 142 0.09605 9.1082873734778858E-02
3L_7903697_SNP A T 0.299 58 136 0.0516 4.7103252713597513E-02
3L_7903705_SNP C A 0.2923 57 138 0.04189 3.8687707220433659E-02
3L_7903804_SNP A G 0.07143 14 182 7.669e-06 5.5675263370487592E-06
3L_7903840_SNP G A 0.1198 23 169 0.2994 2.8946225788877400E-01
3L_7903878_DEL TT T 0.2818 51 130 0.73 7.2047373548849047E-01
3L_7903895_SNP C A 0.07614 15 182 8.384e-06 6.4535429897271635E-06
3L_7903907_INS AA A 0.2663 49 135 0.9405 9.3880146922862084E-01
3L_7903909_SNP G A 0.2902 56 137 0.8218 8.1941448084946544E-01
3L_7903933_SNP T A 0.2895 55 135 0.8186 8.1445237180408503E-01
3L_7903942_SNP A C 0.3607 66 117 0.3106 2.9626346471415788E-01
3L_7903943_SNP G C 0.3388 62 121 0.5948 5.9515601567910892E-01
3L_7903998_SNP G A 0.3155 59 128 0.2326 2.2563002264375931E-01
3L_7904000_SNP A T 0.1128 22 173 0.4855 4.8049338700469701E-01
3L_7904009_SNP T A 0.2198 40 142 0.8794 8.7638074988559755E-01
3L_7904014_SNP C A 0.3298 62 126 0.1049 9.5158761800974823E-02
3L_7904034_SNP A T 0.08081 16 182 1.133e-05 9.4976129787449305E-06
3L_7904037_SNP A C 0.07576 15 183 7.012e-06 5.5312858886702745E-06
3L_7904061_SNP C A 0.1768 35 163 0.6687 6.6564639818954174E-01
3L_7904066_DEL C AACAG 0.1726 34 163 0.7141 7.1092982287054918E-01
3L_7904086_SNP T A 0.1224 24 172 0.3659 3.6075747110786016E-01
3L_7904097_SNP G T 0.1846 36 159 0.5386 5.3385154776426880E-01
3L_7904150_SNP C G 0.07143 14 182 0.525 5.2079175775256836E-01
3L_7904156_SNP T G 0.3333 63 126 0.01564 1.4242370131719721E-02
3L_7904174_SNP G C 0.3617 68 120 0.009307 8.7471029145773909E-03
3L_7904175_SNP T C 0.0625 12 180 0.0003012 1.0721608896033887E-03
3L_7904183_SNP T G 0.08 16 184 0.8908 8.9006974146878703E-01
3L_7904226_SNP T G 0.2396 46 146 0.1922 1.9092656634965677E-01
3L_7904266_SNP G A 0.1949 38 157 0.5501 5.4447768532223839E-01
3L_7904286_SNP A C 0.2094 40 151 0.3345 3.2234587580426477E-01
3L_7904348_SNP A G 0.3299 64 130 0.2039 2.0308905326102566E-01
3L_7904358_SNP T C 0.5 92 92 0.3106 3.1169058790464244E-01
3L_7904575_SNP C A 0.1224 24 172 0.0415 3.9171749602856354E-02
3L_7904584_SNP G T 0.125 24 168 0.03218 2.9574410319220108E-02
3L_7904592_SNP G A 0.2775 53 138 0.8461 8.4290711353911585E-01
3L_7904694_SNP A T 0.06633 13 183 0.579 5.7995020247170892E-01
3L_7904696_SNP T C 0.05076 10 187 0.5444 5.4275873172713096E-01
3L_7904743_SNP A G 0.05584 11 186 0.4947 4.9277332173887323E-01
3L_7904776_SNP A T 0.3333 63 126 0.6896 6.8672566030747717E-01
3L_7904782_SNP G T 0.0567 11 183 0.9537 9.5362486737234053E-01
3L_7904811_SNP C A 0.05155 10 184 0.575 5.7440011420490489E-01
3L_7904825_SNP A G 0.2373 42 135 0.7898 7.8487919706565745E-01
3L_7904827_INS CACAGGC C 0.1829 32 143 0.2774 2.7271068384149477E-01
3L_7904888_SNP T A 0.2634 49 137 0.5781 5.8654861261243130E-01
3L_7904891_SNP T C 0.1173 23 173 0.7237 7.2074666648000885E-01
3L_7905001_INS TT T 0.3164 56 121 0.1543 1.4949297864019384E-01
3L_7905006_SNP A G 0.3368 64 126 0.1201 1.1927135650430609E-01
3L_7905009_SNP A G 0.05612 11 185 0.1574 1.5537704459213186E-01
3L_7905063_SNP A G 0.2579 49 141 0.7407 7.3560438768939362E-01
3L_7905092_SNP T G 0.349 67 125 0.5981 5.9143371359192165E-01
3L_7905095_SNP A C 0.276 53 139 0.956 9.5526807613133469E-01
3L_7905097_SNP A T 0.2775 53 138 0.8206 8.1829432105821964E-01
3L_7905111_SNP A C 0.07538 15 184 0.006414 5.9682214864116437E-03
3L_7905142_SNP A T 0.2615 51 144 0.3051 3.0129201997815758E-01
3L_7905144_SNP A T 0.3763 73 121 0.192 1.8355258658460116E-01
3L_7905146_SNP C A 0.3679 71 122 0.1734 1.7040925333117085E-01
3L_7905170_SNP C A 0.2487 49 148 0.2848 2.8224307403973203E-01
3L_7905215_SNP G T 0.2308 45 150 0.1625 1.6212445324983726E-01
3L_7905228_SNP C G 0.2435 47 146 0.3422 3.4101394637402815E-01
3L_7905275_SNP A T 0.1675 33 164 0.1088 1.0441265260271526E-01
3L_7905301_SNP C T 0.1675 33 164 0.1143 1.1054109127442213E-01
3L_7905302_SNP T A 0.1015 20 177 0.6563 6.5373006399990996E-01
3L_7905329_SNP C T 0.1624 32 165 0.2964 3.0929848814423211E-01
3L_7905339_SNP A G 0.2256 44 151 0.6297 6.2430697481586916E-01
3L_7905350_SNP A C 0.05025 10 189 0.9341 9.3353755342684885E-01
3L_7905366_SNP T G 0.1684 33 163 0.1024 9.9265502143657369E-02
3L_7905399_SNP C T 0.2812 54 138 0.6988 6.9217710406446697E-01
3L_7905429_SNP C G 0.2143 42 154 0.8745 8.7479980505272037E-01
3L_7905453_SNP T A 0.2268 44 150 0.2152 2.1397373425096455E-01
3L_7905468_SNP T C 0.09645 19 178 0.5796 5.7581948208497757E-01
3L_7905470_SNP A G 0.3698 71 121 0.3185 3.0826780773392237E-01
3L_7905472_SNP A C 0.3757 71 118 0.3845 3.7344994115218044E-01
3L_7905476_SNP A G 0.09694 19 177 0.5063 5.0948508682663118E-01
3L_7905624_SNP A C 0.2667 52 143 0.9391 9.3909175608076911E-01
3L_7905625_SNP G C 0.342 66 127 0.07608 7.0659942829964517E-02
3L_7905632_SNP T C 0.05584 11 186 0.404 3.9771774168261775E-01
3L_7905659_SNP T C 0.05102 10 186 0.878 8.7668332732591048E-01
3L_7905671_SNP T A 0.09137 18 179 0.6881 6.8550870394968921E-01
3L_7905701_SNP T C 0.07179 14 181 0.9547 9.5396497698451621E-01
3L_7905739_SNP A G 0.08163 16 180 0.8709 8.7116820309709508E-01
3L_7905741_SNP C T 0.06091 12 185 0.6411 6.3654009131895273E-01
3L_7905742_SNP A G 0.349 67 125 0.5399 5.3591206566477090E-01
3L_7905754_SNP A G 0.2842 54 136 0.6488 6.4065667225701861E-01
3L_7905784_SNP T C 0.1179 23 172 0.8004 8.0020281463406784E-01
3L_7905796_SNP T C 0.05584 11 186 0.6402 6.3688052791851368E-01
3L_7905829_SNP T G 0.05584 11 186 0.4519 4.4577069485572129E-01
3L_7905869_SNP C T 0.4468 84 104 0.6389 6.2968431775825173E-01
3L_7905944_SNP T C 0.151 29 163 0.8313 8.3015291647826384E-01
3L_7905958_SNP T C 0.1472 29 168 0.1492 1.4487364840483785E-01
3L_7905970_SNP A G 0.2211 42 148 0.9807 9.8056912084822234E-01
3L_7906015_SNP A C 0.4346 83 108 0.08848 8.1644727049223306E-02
3L_7906087_SNP T C 0.4895 93 97 0.1819 1.8237046474877983E-01
3L_7906105_SNP T C 0.3194 61 130 0.3032 2.9679452226257552E-01
3L_7906114_SNP C T 0.4684 89 101 0.2256 2.1427194319102949E-01
3L_7906129_SNP T C 0.06599 13 184 0.6347 6.3081533456969341E-01
3L_7906184_SNP A G 0.07732 15 179 0.03329 3.7297620527746808E-02
3L_7906222_SNP T C 0.09091 18 180 0.1312 1.4224156225900442E-01
3L_7906246_SNP T G 0.05914 11 175 0.5281 5.1796732188589512E-01
3L_7906303_SNP A G 0.306 56 127 0.5992 5.8944612834668941E-01
3L_7906342_SNP C T 0.05556 10 170 0.02737 2.8718915215658281E-02
3L_7906345_SNP T A 0.07386 13 163 0.9486 9.4840941446503280E-01
3L_7906348_SNP G T 0.07692 14 168 0.8191 8.1289660901853533E-01
3L_7906498_SNP T C 0.1124 20 158 0.08743 1.0657138363879792E-01
3L_7906504_SNP C T 0.4225 79 108 0.2605 2.5903922629387066E-01
3L_7906528_SNP A G 0.4158 79 111 0.1144 1.0742109366714203E-01
3L_7906642_SNP T C 0.05102 10 186 0.7571 7.5363495453069251E-01
3L_7906744_SNP T G 0.06154 12 183 0.1116 1.1947882042858704E-01
3L_7906754_SNP C G 0.2615 51 144 0.1816 1.7437145408108845E-01
3L_7906818_SNP T A 0.224 43 149 0.0772 7.1803394184525970E-02
3L_7906853_SNP T C 0.1218 24 173 0.4577 4.5234116420742321E-01
3L_7906858_SNP T A 0.07538 15 184 0.01126 1.0571307430648061E-02
3L_7906874_DEL C CTC 0.4225 79 108 0.6623 6.5815722643238295E-01
3L_7906943_SNP A G 0.1186 21 156 0.1658 1.6450635418822801E-01
3L_7906973_SNP T A 0.4011 73 109 0.5383 5.2208076442681906E-01
3L_7907000_SNP T C 0.3646 70 122 0.4843 4.7646844211716910E-01
3L_7907015_SNP C T 0.4869 93 98 0.09126 8.4785784813600440E-02
3L_7907033_SNP C T 0.4433 86 108 0.04964 4.5993343106079450E-02
3L_7907123_SNP A C 0.2356 45 146 0.06219 5.9932429172864628E-02
3L_7907139_DEL TT T 0.1429 26 156 0.0622 5.9484293753717242E-02
3L_7907149_SNP A C 0.2421 46 144 0.2346 2.4383251403275019E-01
3L_7907172_SNP A G 0.1472 29 168 0.6584 6.5548458456578473E-01
3L_7907268_SNP A G 0.4492 84 103 0.1662 1.6382828786496217E-01
3L_7907328_SNP T G 0.3231 63 132 0.9569 9.5623439901664820E-01
3L_7907430_SNP T C 0.09184 18 178 0.01164 1.3741257122344051E-02
3L_7907499_SNP T C 0.2737 52 138 0.3285 3.2470271892723368E-01
3L_7907502_SNP A T 0.2124 41 152 0.1808 1.7816160770363065E-01
3L_7907538_SNP C T 0.268 52 142 0.4513 4.4521575508828970E-01
3L_7907575_SNP A T 0.2083 40 152 0.7149 7.1144550637419890E-01
3L_7907643_SNP A G 0.4789 91 99 0.07629 6.9492132055958139E-02
3L_7907676_SNP A C 0.3069 58 131 0.00675 6.3486708199445565E-03
3L_7907742_SNP A G 0.4789 91 99 0.1182 1.1744342769961102E-01
3L_7907757_SNP T G 0.2063 39 150 0.5237 5.1628373508533454E-01
3L_7907767_SNP T A 0.4759 89 98 0.1087 9.8988248796783473E-02
3L_7907797_SNP C A 0.224 43 149 0.778 7.7385951193890723E-01
3L_7907866_SNP A G 0.1042 20 172 0.2132 2.0527892467402098E-01
3L_7907882_SNP G A 0.4149 78 110 0.3653 3.5829985796590935E-01
3L_7908055_SNP A T 0.1082 21 173 0.04022 3.6311510880603852E-02
3L_7908274_SNP G C 0.07538 15 184 4.227e-06 3.4858138872891654E-06
3L_7908335_SNP A G 0.1212 24 174 0.6891 6.8583995754078830E-01
3L_7908473_SNP A G 0.4684 89 101 0.117 1.1252659344964422E-01
3L_7908492_SNP G A 0.05528 11 188 0.7924 7.9057291058084767E-01
3L_7908574_SNP G T 0.4555 87 104 0.1341 1.3008740227992244E-01
3L_7908601_SNP C T 0.4667 84 96 0.1894 2.2112750788059121E-01
3L_7908766_SNP G A 0.401 77 115 0.002776 2.6564217964784803E-03
3L_7908803_SNP G T 0.4611 89 104 0.001488 1.4266213984489885E-03
3L_7908820_SNP G A 0.4427 85 107 0.001775 1.6452310191085793E-03
3L_7908882_SNP A G 0.1106 22 177 0.7782 7.7631443554377633E-01
3L_7908940_SNP T C 0.4398 84 107 0.004708 4.6571771379556809E-03
3L_7909074_SNP C A 0.09137 18 179 0.5222 5.1661446685991108E-01
3L_7909123_SNP G C 0.09596 19 179 0.6139 6.1014407008775806E-01
3L_7909156_SNP C T 0.1551 29 158 0.3141 3.0816292657554334E-01
3L_7909170_DEL A ATGAAAGTCGGAAT 0.05025 10 189 0.2243 2.2081451149080500E-01
3L_7909185_DEL A ACTTCCACCTATCTGTTGCATAC 0.05025 10 189 0.2243 2.2081451149080500E-01
3L_7909192_SNP C T 0.3207 59 125 0.002572 2.1981551726154582E-03
3L_7909196_SNP T C 0.3187 58 124 0.001921 1.5620846364802767E-03
3L_7909198_SNP T G 0.3716 68 115 0.009215 8.5571546152266829E-03
3L_7909310_SNP A G 0.4915 87 90 0.01175 9.3858358429037003E-03
3L_7909436_SNP G C 0.4316 82 108 0.01013 8.7087437858048653E-03
3L_7909442_DEL A AA 0.4149 78 110 0.007638 6.6527285182640967E-03
3L_7909515_SNP T G 0.3927 75 116 0.262 2.4885420819180060E-01
3L_7909589_SNP A T 0.4541 84 101 0.7057 6.9605127572113845E-01
3L_7909590_DEL G GAA 0.05236 10 181 0.4002 3.9737501536007069E-01
3L_7909591_SNP G A 0.431 75 99 0.08561 7.7015210017087291E-02
3L_7909651_SNP T A 0.05584 11 186 0.03528 3.3001931242606621E-02
3L_7909735_SNP T C 0.4514 79 96 0.009928 8.9150400699378879E-03
3L_7909758_SNP G T 0.4124 73 104 0.003514 2.6126012967035233E-03
3L_7919247_SNP A C 0.09677 18 168 0.7047 7.0033989651422801E-01
3L_7919344_SNP C T 0.3547 61 111 0.4081 3.8559684090973390E-01
3L_7919368_SNP A T 0.06593 12 170 0.001911 1.4322047697120782E-03
3L_7919457_SNP G A 0.3067 50 113 0.3505 3.2368793537193807E-01
3L_7919536_SNP T C 0.0904 16 161 0.8203 8.1662313495687910E-01
3L_7919545_SNP A T 0.2443 43 133 0.4814 4.6196794712202272E-01
3L_7919564_SNP A T 0.2011 36 143 0.3081 2.8702748478070716E-01
3L_7919612_SNP G A 0.173 32 153 0.4738 4.6071678066896626E-01
3L_7919615_SNP A G 0.05263 10 180 0.003386 2.8506275285624266E-03
3L_7919716_SNP G T 0.3191 60 128 0.9084 9.0993606471141397E-01
3L_7919806_SNP T C 0.08673 17 179 0.5653 5.6577102749265695E-01
3L_7919822_SNP G A 0.07732 15 179 0.5797 5.7929889125872192E-01
3L_7919956_SNP T A 0.1218 24 173 0.1297 1.2497387226117518E-01
3L_7919979_SNP T C 0.08122 16 181 0.3408 3.4287844950798829E-01
3L_7920027_SNP G C 0.07614 15 182 0.4355 4.3721909203412479E-01
3L_7920097_SNP A G 0.2031 39 153 0.5508 5.4836554485213185E-01
3L_7920101_DEL A AGTCTTT 0.3043 56 128 0.633 6.3302209585702895E-01
3L_7920125_SNP G A 0.1026 20 175 0.1742 1.6991906444189209E-01
3L_7920155_SNP C T 0.2011 38 151 0.9047 9.0340583773980665E-01
3L_7920170_SNP T A 0.2211 42 148 0.4438 4.3674438771853297E-01
3L_7920239_SNP G A 0.1279 22 150 0.2398 2.3520574800334981E-01
3L_7920255_SNP G A 0.3758 62 103 0.5471 5.3171788976665946E-01
3L_7920256_SNP A T 0.4161 67 94 0.9239 9.1929611138035772E-01
3L_7920277_SNP C T 0.2321 39 129 0.3071 2.8177652923954166E-01
3L_7920287_SNP C T 0.226 40 137 0.6539 6.3894675482487429E-01
3L_7920293_SNP T G 0.07368 14 176 0.005784 4.9201688435720385E-03
3L_7920296_INS TATAAAATATTTTATAGTATTTTATAGGATT T 0.1353 23 147 0.9654 9.6461275173655581E-01
3L_7920311_SNP G A 0.1347 26 167 0.6867 6.8006217996607377E-01
3L_7920387_SNP T C 0.1289 25 169 0.4258 4.2319581234072090E-01
3L_7920461_SNP G A 0.115 23 177 0.727 7.2532063685331560E-01
3L_7920477_DEL T TGATAAAT 0.0603 12 187 0.007757 7.2395096458565573E-03
3L_7920480_SNP T A 0.2022 37 146 0.8728 8.7929079340329686E-01
3L_7920507_INS A AAACG 0.4632 88 102 0.1499 1.4489124663421915E-01
3L_7920514_DEL A AA 0.06061 12 186 0.008118 7.4924159325706896E-03
3L_7920527_SNP T G 0.08629 17 180 0.1126 1.0804634049569561E-01
3L_7920548_SNP G A 0.3128 61 134 0.9801 9.7980573659448167E-01
3L_7920561_SNP A T 0.09184 18 178 0.1348 1.3089218152322668E-01
3L_7920637_SNP T A 0.1206 24 175 0.8463 8.4492996781560836E-01
3L_7920699_SNP T C 0.2526 49 145 0.08727 8.0716330277195672E-02
3L_7920723_DEL C CAAAACAAATC 0.24 42 133 0.2219 1.9961151149849543E-01
3L_7920767_SNP A T 0.1055 21 178 0.9794 9.7926463255183871E-01
3L_7920771_SNP G A 0.2694 52 141 0.487 4.7754395057245347E-01
3L_7921226_SNP C G 0.3626 66 116 0.5863 5.8545192366793652E-01
3L_7921234_SNP T A 0.3676 68 117 0.752 7.5129640882165805E-01
3L_7921250_SNP A C 0.4375 84 108 0.09319 8.8462821036574213E-02
3L_7921272_SNP T A 0.4433 86 108 0.09467 8.9766885275927688E-02
3L_7921277_SNP A G 0.3711 72 122 0.07888 8.5393927546761006E-02
3L_7921378_SNP A G 0.07107 14 183 0.2385 2.3248306105512029E-01
3L_7921390_SNP G A 0.4921 94 97 0.4829 4.8115118966112791E-01
3L_7921405_SNP T C 0.4427 85 107 0.2286 2.1937656047301346E-01
3L_7921417_SNP T G 0.2256 44 151 0.9176 9.1778644223948680E-01
3L_7921429_SNP C T 0.399 77 116 0.9326 9.3152348477695412E-01
3L_7921498_SNP A G 0.3141 60 131 0.3662 3.5735329159521856E-01
3L_7921507_SNP A T 0.08 16 184 0.611 6.0874942648099806E-01
3L_7921508_SNP A G 0.06599 13 184 0.7368 7.3364241860360280E-01
3L_7921512_INS TCAAGT T 0.2174 40 144 0.7285 7.3535804211497124E-01
3L_7921550_SNP A G 0.2132 42 155 0.766 7.6304491248880169E-01
3L_7921577_SNP C T 0.2143 42 154 0.7514 7.4789218369270505E-01
3L_7921595_SNP C T 0.4184 82 114 0.3483 3.4419595195615948E-01
3L_7921607_SNP T C 0.3141 60 131 0.1814 1.7358809144770193E-01
3L_7921616_SNP T C 0.4427 85 107 0.1843 1.7498342203126238E-01
3L_7921862_SNP C T 0.2408 46 145 0.927 9.2796404527300314E-01
3L_7921943_SNP G A 0.4603 87 102 0.02613 2.2342633167831503E-02
3L_7921958_SNP T C 0.2316 44 146 0.1828 1.7167264792450843E-01
3L_7922036_SNP T C 0.08081 16 182 0.7062 7.0790745936600596E-01
3L_7922075_DEL G GCTG 0.07772 15 178 0.5746 5.8562724150524703E-01
3L_7922102_SNP A G 0.07732 15 179 0.6788 6.8448638411537066E-01
3L_7922259_SNP T G 0.4789 91 99 0.6084 6.0560081370084284E-01
3L_7922329_SNP C T 0.2183 43 154 0.1222 1.1792259687169082E-01
3L_7922381_SNP C T 0.1795 35 160 0.3477 3.3961330236167875E-01
3L_7922384_SNP T C 0.148 29 167 0.1914 1.8484094208534141E-01
3L_7922450_SNP G T 0.1495 29 165 0.1904 1.8978950661702065E-01
3L_7922570_SNP C T 0.05025 10 189 0.5052 5.0189563853553909E-01
3L_7922579_SNP A G 0.3198 63 134 0.2772 2.7096081991863186E-01
3L_7922585_SNP T C 0.4112 81 116 0.392 3.8628308172184578E-01
3L_7922717_SNP C G 0.3282 64 131 0.07458 7.4924952758516905E-02
3L_7922822_SNP A G 0.4339 82 107 0.2868 2.8352007781641630E-01
3L_7922831_SNP T C 0.0829 16 177 0.7767 7.7307038854427634E-01
3L_7922833_SNP A C 0.07107 14 183 0.8867 8.8546647967925707E-01
3L_7922840_SNP A G 0.3842 73 117 0.3064 2.9679267077938021E-01
3L_7922894_SNP C T 0.4632 88 102 0.1413 1.3203837634857407E-01
3L_7922906_SNP G C 0.455 86 103 0.2089 1.9939819261686453E-01
3L_7922951_SNP T C 0.1162 23 175 0.7519 7.4928614413433903E-01
3L_7923032_SNP T C 0.07865 14 164 0.2395 2.6258742983213501E-01
3L_7923140_SNP T C 0.2042 39 152 0.4065 3.9593405137634041E-01
3L_7923215_SNP A T 0.07614 15 182 0.01323 1.3625211314496611E-02
3L_7923230_SNP A G 0.224 43 149 0.8349 8.3212445046487005E-01
3L_7923232_SNP A G 0.2308 45 150 0.995 9.9491914945480653E-01
3L_7923237_SNP G T 0.3098 57 127 0.9538 9.5329854027429195E-01
3L_7923238_SNP G C 0.2228 43 150 0.8738 8.7124452279129283E-01
3L_7923415_SNP C A 0.2194 43 153 0.9528 9.5208634206869502E-01
3L_7923475_INS TGA T 0.08466 16 173 0.5803 5.9001555460309674E-01
3L_7923479_INS AAA A 0.05155 10 184 0.7925 7.9240648447951700E-01
3L_7923484_INS GCATAAATGG G 0.1579 30 160 0.2975 3.2013585575396430E-01
3L_7923500_SNP G A 0.1827 36 161 0.1552 1.5372578490707101E-01
3L_7923523_SNP A G 0.1061 21 177 0.0602 6.1818531993541141E-02
3L_7923595_SNP T C 0.1168 23 174 0.5694 5.8628983786879552E-01
3L_7923619_SNP T G 0.05556 11 187 0.01653 1.5561456612924239E-02
3L_7923739_SNP A G 0.09744 19 176 0.04194 4.2741125532300646E-02
3L_7923754_SNP G A 0.09744 19 176 0.04843 4.9111260530718175E-02
3L_7923771_SNP A T 0.08808 17 176 0.02399 2.3716731276032074E-02
3L_7923859_SNP A G 0.3646 70 122 0.3902 3.8786993699861072E-01
3L_7923879_SNP A G 0.08586 17 181 0.08363 8.0565513107720518E-02
3L_7923880_SNP G C 0.08586 17 181 0.08363 8.0565513107720518E-02
3L_7923883_SNP A T 0.264 52 145 0.5925 5.8850322155896206E-01
3L_7923925_SNP T C 0.4293 82 109 0.8166 8.1708784780897870E-01
3L_7923958_SNP C T 0.2769 54 141 0.5933 5.9151092854607801E-01
3L_7924033_SNP G C 0.0567 11 183 0.1869 1.7883388868279726E-01
3L_7924065_SNP A T 0.375 69 115 0.5501 5.3914573106822039E-01
3L_7924091_SNP G A 0.07216 14 180 0.0452 4.2392514297221802E-02
3L_7924156_SNP G A 0.377 72 119 0.7868 7.8222499732913497E-01
3L_7924176_SNP T C 0.05155 10 184 0.7354 7.3090535141070045E-01
3L_7924206_DEL T TC 0.2766 52 136 0.9021 9.0024366340732098E-01
3L_7924221_SNP G C 0.05051 10 188 0.4852 4.8400042280499722E-01
3L_7924232_SNP A G 0.2561 42 122 0.5832 5.6953550884491566E-01
3L_7924463_SNP T G 0.3158 60 130 0.7491 7.4413876690213221E-01
3L_7924911_SNP G A 0.4227 82 112 0.4505 4.4346976288362883E-01
3L_7924924_SNP C A 0.3163 62 134 0.167 1.6217554697942027E-01
3L_7924942_SNP G A 0.399 79 119 0.2425 2.3890509944971294E-01
3L_7924952_SNP A G 0.05 10 190 0.3073 3.0426046589238864E-01
3L_7924961_SNP A G 0.05 10 190 0.3073 3.0426046589238864E-01
3L_7925001_SNP A G 0.2284 45 152 0.1294 1.2643596256181744E-01
3L_7925037_SNP G A 0.4359 85 110 0.7397 7.3738194826858283E-01
3L_7925042_SNP A C 0.1179 23 172 0.4772 4.7057957325568145E-01
3L_7925067_SNP C T 0.3503 69 128 0.4528 4.4841023103898492E-01
3L_7925071_SNP T C 0.269 53 144 0.1977 1.9349775257782154E-01
3L_7925085_SNP G C 0.07035 14 185 0.8086 8.0912255567928670E-01
3L_7925110_SNP A T 0.1888 37 159 0.225 2.1993995318191506E-01
3L_7925121_SNP A T 0.199 39 157 0.3373 3.3165336858774841E-01
3L_7925130_SNP T C 0.1117 22 175 0.04336 4.3080630197734511E-02
3L_7925486_SNP T G 0.05051 10 188 0.6945 6.9181799031513669E-01
3L_7925501_SNP C T 0.3822 73 118 0.5835 5.7563781591289009E-01
3L_7925651_SNP A G 0.4681 88 100 0.4685 4.5818907025582878E-01
3L_7925699_SNP G T 0.4764 91 100 0.6974 6.9557717299761435E-01
3L_7925729_SNP C T 0.3402 66 128 0.6968 6.9730118766919591E-01
3L_7925783_SNP T C 0.352 69 127 0.9961 9.9611767372411020E-01
3L_7925823_SNP C A 0.08205 16 179 0.9435 9.4279697118811612E-01
3L_7925841_SNP C T 0.08718 17 178 0.927 9.2730449279162130E-01
3L_7925860_INS GA G 0.0733 14 177 0.898 8.9781569607080436E-01
3L_7925874_SNP C T 0.3351 64 127 0.7065 7.0834903901397017E-01
3L_7925988_SNP T C 0.2538 50 147 0.615 6.1064103969705008E-01
3L_7926049_INS T TT 0.4754 87 96 0.4924 5.1299671101282907E-01
3L_7926085_SNP G C 0.2932 56 135 0.2564 2.5309605174435035E-01
3L_7926091_SNP T C 0.4301 83 110 0.7571 7.5295450180107937E-01
3L_7926221_SNP C T 0.09184 18 178 0.8131 8.1418471233148193E-01
3L_7926284_SNP G A 0.159 31 164 0.993 9.9289471607740054E-01
3L_7926299_SNP G A 0.159 31 164 0.993 9.9289471607740054E-01
3L_7926353_SNP T C 0.4536 88 106 0.009486 8.1817694408205296E-03
3L_7926378_SNP C G 0.4462 87 108 0.01084 9.6720528846378096E-03
3L_7926430_SNP C T 0.4759 89 98 0.1343 1.2283562419261629E-01
3L_7926446_SNP A T 0.08205 16 179 0.7214 7.1746634362854511E-01
3L_7926468_SNP C A 0.2434 46 143 0.4615 4.5643053940456579E-01
3L_7926471_SNP A G 0.2434 46 143 0.7446 7.3893702625733471E-01
3L_7926485_SNP A T 0.269 46 125 0.03025 2.2968026166727742E-02
3L_7926504_SNP T A 0.06091 12 185 0.7832 7.8055257776796738E-01
3L_7926517_SNP T A 0.2421 46 144 0.01564 1.3655444175975764E-02
3L_7926543_SNP T G 0.3711 72 122 0.1514 1.4690665829702088E-01
3L_7926570_SNP A C 0.4197 81 112 0.1739 1.6538591361839783E-01
3L_7926582_SNP A T 0.4497 85 104 0.03504 3.0328604888474796E-02
3L_7926584_SNP A G 0.4854 83 88 0.1279 1.0829940523328074E-01
3L_7926586_SNP T G 0.09645 19 178 0.3228 3.1706198710995293E-01
3L_7926587_SNP A G 0.09645 19 178 0.3228 3.1706198710995293E-01
3L_7926794_SNP T C 0.2418 44 138 0.09649 9.6648951619045742E-02
3L_7926805_SNP T C 0.06915 13 175 0.815 8.1123005526998271E-01
3L_7926979_SNP T C 0.4629 81 94 0.5319 5.2314104305155207E-01
3L_7927006_SNP A G 0.2888 54 133 0.06663 6.9102849289455329E-02
3L_7927034_SNP T A 0.2423 47 147 0.7865 7.8271548823417025E-01
3L_7927056_SNP T A 0.2462 48 147 0.8287 8.2633202162970221E-01
3L_7927084_SNP A C 0.4225 79 108 0.2541 2.4620559466381908E-01
3L_7927169_SNP C T 0.2865 55 137 0.7211 7.1561877376583038E-01
3L_7927206_DEL C CC 0.2312 43 143 0.9609 9.5990885624054034E-01
3L_7927346_SNP A T 0.05102 10 186 0.008046 7.1563507133186365E-03
3L_7927348_SNP G C 0.1257 24 167 0.1332 1.2486664207369558E-01
3L_7927371_SNP G A 0.132 26 171 0.977 9.7675492398714536E-01
3L_7927386_SNP T A 0.05076 10 187 0.6579 6.5559996537075560E-01
3L_7927431_SNP A C 0.05641 11 184 0.9109 9.1005520656245109E-01
3L_7927449_SNP G T 0.05051 10 188 0.2263 2.2121115602700392E-01
3L_7927482_SNP A G 0.1927 37 155 0.1005 9.5011210808301882E-02
3L_7927602_SNP T C 0.2246 42 145 0.3007 2.9488994050031625E-01
3L_7927605_DEL A AT 0.2263 43 147 0.7269 7.2229502376208310E-01
3L_7927722_INS T TAAGTCTCAGT 0.2568 47 136 0.6479 6.4850631042044182E-01
3L_7927766_SNP G A 0.301 59 137 0.428 4.2158392740180961E-01
3L_7927801_DEL G GAATTTCTATAG 0.3652 65 113 0.6797 6.8408435914159127E-01
3L_7928139_SNP T C 0.2396 46 146 0.1537 1.4806396388910892E-01
3L_7928247_SNP T C 0.06091 12 185 0.5614 5.6323522459674913E-01
3L_7928315_SNP A T 0.2539 49 144 0.1274 1.2253616625047614E-01
3L_7928358_SNP C T 0.466 89 102 0.9284 9.2704833334504722E-01
3L_7928361_SNP G C 0.4588 89 105 0.7398 7.3534450367666437E-01
3L_7928388_SNP T A 0.4531 87 105 0.5424 5.4042810758871573E-01
3L_7928402_SNP T C 0.2268 44 150 0.2418 2.3571135794818177E-01
3L_7928432_SNP C A 0.2857 54 135 0.2554 2.5743927148000889E-01
3L_7928436_SNP C G 0.2268 44 150 0.2299 2.2193106142501706E-01
3L_7928457_SNP C T 0.2979 56 132 0.5652 5.6024177516237184E-01
3L_7928511_SNP A G 0.288 55 136 0.4766 4.7315322281426064E-01
3L_7928520_SNP G A 0.2165 42 152 0.1207 1.2014621717841600E-01
3L_7928611_SNP T C 0.3947 75 115 0.1779 1.8017877736226728E-01
3L_7928614_SNP C T 0.132 26 171 0.3479 3.5005506037050749E-01
3L_7928626_SNP A G 0.1224 24 172 0.4403 4.4179669633609375E-01
3L_7928630_SNP C T 0.06566 13 185 0.5333 5.3582473029790478E-01
3L_7928759_SNP A C 0.1856 36 158 0.1331 1.3019632367899814E-01
3L_7928806_DEL C CACACACGC 0.1604 30 157 0.4288 4.1869103099310201E-01
3L_7928838_SNP A C 0.102 20 176 0.09832 9.9053238203972160E-02
3L_7929164_DEL C CTT 0.0625 12 180 0.006341 6.2168461956148037E-03
3L_7929192_INS GTG G 0.4318 76 100 0.5853 5.8487941101129248E-01
3L_7929290_SNP T C 0.09091 18 180 0.5532 5.4988025673462182E-01
3L_7929302_SNP T C 0.1753 34 160 0.6172 6.1078841956034424E-01
3L_7929319_SNP G T 0.4706 88 99 0.6848 6.7858576091427925E-01
3L_7929335_SNP G T 0.05128 10 185 0.5194 5.1323000746636671E-01
3L_7929345_DEL G GATTTATGTAAAGTTTAA 0.05128 10 185 0.9878 9.8766175055311245E-01
3L_7929359_SNP C T 0.2067 37 142 0.03953 3.3224053115100405E-02
3L_7929383_SNP A G 0.09424 18 173 0.6023 5.9742059767530709E-01
3L_7929418_SNP C A 0.4603 87 102 0.9582 9.5834899887687564E-01
3L_7929604_SNP T C 0.3575 69 124 0.5754 5.6864863576591473E-01
3L_7929613_SNP G C 0.3906 75 117 0.3101 3.0473621297013265E-01
3L_7929682_SNP A C 0.1061 21 177 0.2723 2.6920654844855296E-01
3L_7929749_SNP C T 0.4485 87 107 0.2181 2.0999869224055878E-01
3L_7929752_SNP C T 0.1795 35 160 0.1763 1.7656518133379961E-01
3L_7929758_SNP A T 0.4526 86 104 0.2495 2.3778951476728705E-01
3L_7929759_SNP A T 0.1878 37 160 0.1848 1.8642843882018867E-01
3L_7929762_SNP T G 0.4427 85 107 0.2127 2.0266872607837172E-01
3L_7929778_SNP T C 0.1616 32 166 0.9811 9.8092508365075759E-01
3L_7929816_SNP C G 0.2448 47 145 0.4232 4.7773732451333062E-01
3L_7929878_SNP A C 0.199 38 153 0.9299 9.2804936672075289E-01
3L_7929888_SNP G A 0.4603 87 102 0.8616 8.6733540777980944E-01
3L_7929967_SNP A C 0.4392 83 106 0.5938 6.0339388209150990E-01
3L_7929973_SNP G A 0.4368 83 107 0.8806 8.8006197858712942E-01
3L_7930135_SNP C T 0.2083 40 152 0.003286 2.7143298338631935E-03
3L_7930179_SNP T A 0.1777 35 162 0.07377 7.1268671870439546E-02
3L_7930199_SNP T C 0.1885 36 155 0.533 5.2485495354245260E-01
3L_7930273_SNP T C 0.2062 40 154 0.197 1.9093199422171570E-01
3L_7930288_SNP C A 0.2169 41 148 0.5621 5.5112224283747124E-01
3L_7930306_SNP T G 0.254 48 141 0.559 5.5264510042788206E-01
3L_7930310_SNP A G 0.2579 49 141 0.4938 4.8300541941007680E-01
3L_7930365_SNP T G 0.3175 60 129 0.8789 8.7675076929535145E-01
3L_7930411_INS T TATTTGGTT 0.2356 45 146 0.7517 7.4802310439812347E-01
3L_7930418_SNP C A 0.2 38 152 0.8281 8.2756357711681128E-01
3L_7930426_SNP A T 0.1562 30 162 0.01534 1.3465839548371435E-02
3L_7930430_SNP T C 0.414 77 109 0.3289 3.1526009270961775E-01
3L_7930432_SNP T A 0.246 46 141 0.4637 4.5269388801782229E-01
3L_7930435_SNP C T 0.2366 44 142 0.5009 4.9259487986772432E-01
3L_7930438_SNP G A 0.2353 44 143 0.4182 4.0697467095694417E-01
3L_7930442_SNP G A 0.1632 31 159 0.1379 1.4334285102368483E-01
3L_7930453_SNP C T 0.1632 31 159 0.03008 2.6512102982990893E-02
3L_7930455_SNP C T 0.2316 44 146 0.5115 5.0223055456698629E-01
3L_7930459_DEL A ATTAAGTTTCCAATA 0.2041 40 156 0.08568 8.1052474167580560E-02
3L_7930475_SNP A G 0.3817 71 115 0.9963 9.9621605516581302E-01
3L_7930478_SNP A C 0.2287 43 145 0.4874 4.7698008078776111E-01
3L_7930484_SNP C G 0.2275 43 146 0.404 3.9246173975048237E-01
3L_7930489_SNP C A 0.2287 43 145 0.3826 3.7049068147937347E-01
3L_7930493_SNP C T 0.2258 42 144 0.3859 3.7149982740696119E-01
3L_7930512_SNP G T 0.2381 45 144 0.3926 3.8139463735922408E-01
3L_7930516_SNP A G 0.2381 45 144 0.3931 3.8163062427114847E-01
3L_7930521_DEL A ATTCG 0.36 63 112 0.431 4.1877241577387025E-01
3L_7930538_SNP A C 0.3979 76 115 0.3728 3.6431267600015904E-01
3L_7930542_SNP A T 0.3333 65 130 0.4405 4.3354169732420855E-01
3L_7930550_SNP T G 0.4145 80 113 0.2709 2.6238599379068772E-01
3L_7930578_SNP G A 0.07071 14 184 0.6985 6.9585465518779155E-01
3L_7930734_SNP A G 0.1071 21 175 0.6992 6.9901729325310158E-01
3L_7930937_SNP T G 0.4062 78 114 0.1034 1.0122455713690226E-01
3L_7931007_SNP C T 0.06091 12 185 0.1882 1.8343963360050852E-01
3L_7931137_SNP G T 0.262 49 138 0.2058 2.0553027372656274E-01
3L_7931155_SNP T C 0.4712 90 101 0.1407 1.3223334660481134E-01
3L_7931173_DEL C CTGGTCATTC 0.08511 16 172 0.4595 4.5345675195335944E-01
3L_7931177_SNP T C 0.475 76 84 0.1179 1.4135183517728434E-01
3L_7931191_SNP T A 0.1735 34 162 0.6192 6.1434130461654779E-01
3L_7931224_SNP C T 0.267 51 140 0.1984 1.9663621037682022E-01
3L_7931333_SNP A C 0.08673 17 179 0.5643 5.5921456097634548E-01
3L_7931338_SNP A T 0.3232 64 134 0.3927 3.9155004331372545E-01
3L_7931345_SNP C T 0.2332 45 148 0.1321 1.2486249894716750E-01
3L_7931366_SNP C A 0.3299 64 130 0.02939 2.7345334445410614E-02
3L_7931377_SNP T C 0.09645 19 178 0.213 2.0820029314555588E-01
3L_7931396_SNP A C 0.224 43 149 0.1234 1.1618658978752350E-01
3L_7931409_SNP A G 0.224 43 149 0.103 9.8467578957141089E-02
3L_7931410_SNP A G 0.2158 41 149 0.1031 9.8786090942131977E-02
3L_7931426_SNP G T 0.2324 43 142 0.03019 2.7786903253846883E-02
3L_7931436_SNP C G 0.2086 39 148 0.08214 7.4598909111338457E-02
3L_7931440_SNP C G 0.3155 59 128 0.7565 7.5244301405303138E-01
3L_7931453_SNP C A 0.4233 80 109 0.4616 4.5492441673908457E-01
3L_7931456_SNP A T 0.3298 63 128 0.709 7.0351852899759071E-01
3L_7931565_SNP A T 0.3246 62 129 0.8593 8.5653786531459297E-01
3L_7931728_SNP A C 0.08586 17 181 0.3513 3.4688597400565535E-01
3L_7931729_SNP T C 0.08629 17 180 0.3581 3.5284080643777105E-01
3L_7931751_SNP T C 0.2234 44 153 0.56 5.5628805143496984E-01
3L_7931802_SNP C G 0.2124 41 152 0.4839 4.7418967946618107E-01
3L_7931894_SNP T G 0.06633 13 183 0.003288 2.9559766250154707E-03
3L_7931909_SNP G A 0.1837 36 160 0.4103 4.0703034446198738E-01
3L_7932009_SNP A G 0.171 33 160 0.3006 2.9166222112268214E-01
3L_7932012_SNP A G 0.07812 15 177 0.292 2.8865830432290418E-01
3L_7932017_SNP A G 0.3804 70 114 0.5578 5.4891653039784516E-01
3L_7932023_SNP T G 0.3216 55 116 0.1898 1.7232729889259002E-01
3L_7932043_SNP A G 0.3989 75 113 0.08618 8.5021333820376133E-02
3L_7932191_SNP A G 0.1907 37 157 0.8206 8.1780288183238847E-01
3L_7932215_SNP A C 0.4813 90 97 0.6603 6.5247713932361462E-01
3L_7932249_DEL A ATATG 0.05208 10 182 0.5804 5.8057595004278806E-01
3L_7932257_SNP G A 0.4872 95 100 0.7171 7.1311930531238454E-01
3L_7932289_SNP T C 0.373 69 116 0.9219 9.1947322037519164E-01
3L_7932382_SNP A C 0.1414 28 170 0.6807 6.7754791826696215E-01
3L_7932394_SNP A G 0.1407 28 171 0.139 1.3681807268854596E-01
3L_7932406_SNP T A 0.4136 79 112 0.6624 6.6202586747990644E-01
3L_7932414_SNP C G 0.2604 50 142 0.7639 7.5906838204982086E-01
3L_7932420_INS ATAT A 0.254 48 141 0.8572 8.5583369697694633E-01
3L_7932457_SNP G T 0.2649 49 136 0.7793 7.7559366622194759E-01
3L_7932466_SNP T A 0.2579 49 141 0.6454 6.4212752479730795E-01
3L_7932480_SNP C T 0.07732 15 179 0.565 5.6040823191565869E-01
3L_7932503_SNP G T 0.0567 11 183 0.6816 6.7837966525770277E-01
3L_7932506_SNP C A 0.1302 25 167 0.8858 8.8565999863604239E-01
3L_7932507_SNP G T 0.1036 20 173 0.7144 7.1301308726556789E-01
3L_7932538_INS ACCTAA A 0.459 84 99 0.5094 5.0689508822487062E-01
3L_7932549_SNP A T 0.1804 35 159 0.6818 6.7775837988950882E-01
3L_7932559_SNP T A 0.08854 17 175 0.7612 7.6227898045833298E-01
3L_7932563_SNP G A 0.2513 48 143 0.4629 4.5987674980934989E-01
3L_7932571_SNP T G 0.2263 43 147 0.8306 8.3009889340918197E-01
3L_7932584_SNP T C 0.07772 15 178 0.4557 4.5698661524440487E-01
3L_7932586_SNP C T 0.0829 16 177 0.2753 2.7357613938711733E-01
3L_7932607_DEL A CTATCTTTATCTATAGGATATCTATATTAT 0.1421 28 169 0.4533 4.4782306184202370E-01
3L_7932625_SNP C T 0.142 23 139 0.8688 8.5998491937299593E-01
3L_7932629_SNP C T 0.1358 22 140 0.9008 8.9439758967229255E-01
3L_7932630_SNP C A 0.1394 23 142 0.8605 8.5198164284319600E-01
3L_7932637_SNP A T 0.1173 23 173 0.9376 9.3670668035127680E-01
3L_7932645_DEL T TT 0.1179 23 172 0.9374 9.3633114158088926E-01
3L_7932649_SNP A C 0.1099 21 170 0.8159 8.1253950218625903E-01
3L_7932712_SNP T C 0.4263 81 109 0.3481 3.4246958954934847E-01
3L_7932719_SNP T G 0.267 51 140 0.9999 9.9990795044939318E-01
3L_7932747_SNP T C 0.1173 23 173 0.569 5.6338117672352395E-01
3L_7932765_SNP T A 0.268 52 142 0.1794 1.7304209742899956E-01
3L_7932788_SNP T C 0.1088 21 172 0.6092 6.0150117927006774E-01
3L_7932800_SNP C T 0.4922 95 98 0.5149 5.1716297540949130E-01
3L_7932911_SNP T C 0.0603 12 187 0.5074 5.0396247857275467E-01
3L_7932912_DEL C CC 0.1719 33 159 0.1349 1.3006033068560108E-01
3L_7932922_SNP C A 0.1846 36 159 0.1917 1.8918187135886622E-01
3L_7933021_SNP A G 0.1538 30 165 0.8164 8.1345805488794565E-01
3L_7933032_SNP T G 0.1128 22 173 0.9294 9.2929354377811746E-01
3L_7933039_SNP C T 0.234 44 144 0.7867 7.8631070693335947E-01
3L_7933096_SNP C A 0.1875 36 156 0.853 8.5029244045115804E-01
3L_7933103_SNP A C 0.09091 15 150 0.6582 6.4445649355676804E-01
3L_7933108_SNP C T 0.201 39 155 0.7804 7.7644432522865769E-01
3L_7933114_SNP C G 0.2021 39 154 0.7971 7.9329009086671631E-01
3L_7933115_SNP G A 0.1979 38 154 0.5514 5.4625370646441129E-01
3L_7933143_SNP C A 0.1458 28 164 0.8138 8.1324728498946031E-01
3L_7933220_SNP C T 0.08718 17 178 0.6948 6.9082837545940690E-01
3L_7933261_SNP T G 0.06283 12 179 0.3251 3.1507209347935217E-01
3L_7933274_SNP G T 0.1376 26 163 0.6652 6.5873905940027888E-01
3L_7933327_SNP A G 0.2487 47 142 0.8626 8.6105963560893750E-01
3L_7933379_SNP T C 0.2737 52 138 0.8749 8.7360065725533653E-01
3L_7933383_SNP G A 0.08247 16 178 0.3078 2.9981349668503832E-01
3L_7933454_SNP C T 0.3407 62 120 0.4247 4.1003677856966847E-01
3L_7933465_SNP T G 0.2804 53 136 0.7101 7.0738812232421766E-01
3L_7933525_SNP T A 0.1969 38 155 0.9378 9.3723254947772483E-01
3L_7933539_SNP A T 0.06667 13 182 0.7775 7.7398287556661294E-01
3L_7933670_SNP G C 0.4555 87 104 0.5771 5.6861450788225665E-01
3L_7933710_SNP A T 0.1684 33 163 0.9543 9.5424604360593202E-01
3L_7933720_INS AC A 0.1878 37 160 0.6504 6.4622752454104049E-01
3L_7933722_SNP A C 0.1753 34 160 0.6707 6.6496573982436757E-01
3L_7933724_SNP C T 0.1888 37 159 0.638 6.3311588610773883E-01
3L_7933841_SNP A C 0.1015 20 177 0.8994 8.9816768407633174E-01
3L_7933881_SNP G C 0.4715 91 102 0.17 1.6161130208816510E-01
3L_7933882_SNP C G 0.06091 12 185 0.6218 6.1775296908027166E-01
3L_7933943_SNP A C 0.06154 12 183 0.4314 4.3391445769677239E-01
3L_7933978_SNP T C 0.1015 20 177 0.4469 4.4111911854637864E-01
3L_7934051_SNP T C 0.06122 12 184 0.7477 7.4888403733303432E-01
3L_7934104_SNP A C 0.08673 17 179 0.4236 4.1766706616467397E-01
3L_7934157_SNP C A 0.2708 52 140 0.4577 4.4866975506833118E-01
3L_7934210_SNP T A 0.2513 48 143 0.3606 3.5496785784653029E-01
3L_7934266_SNP A G 0.1333 26 169 0.1622 1.6221629835095785E-01
3L_7934274_SNP A T 0.06091 12 185 0.1236 1.1988080199917162E-01
3L_7934311_SNP T C 0.1347 26 167 0.443 4.4645130475824391E-01
3L_7934331_SNP C A 0.08081 16 182 0.9723 9.7230882954820508E-01
3L_7934332_SNP A C 0.07179 14 181 0.7898 7.8865854584963313E-01
3L_7934340_SNP G C 0.08081 16 182 0.9723 9.7230882954820508E-01
3L_7934345_SNP G A 0.2792 55 142 0.6569 6.5302949146414235E-01
3L_7934397_SNP A G 0.3535 70 128 0.5549 5.5131630713456881E-01
3L_7934440_SNP T A 0.4688 90 102 0.3902 3.9491091415300494E-01
3L_7934441_SNP C G 0.1237 24 170 0.3915 3.8303677874166175E-01
3L_7934454_SNP A C 0.05076 10 187 0.001311 1.2031216086727315E-03
3L_7934461_SNP G C 0.4211 80 110 0.2961 2.9176002609139429E-01
3L_7934472_SNP A G 0.4392 83 106 0.5575 5.5494965559105736E-01
3L_7934473_SNP T A 0.05102 10 186 0.001101 1.1322017010280715E-03
3L_7934477_SNP C T 0.4474 85 105 0.5783 5.7527575592222013E-01
3L_7934485_SNP G A 0.4497 85 104 0.676 6.7255689812249164E-01
3L_7934487_SNP A G 0.456 88 105 0.4937 4.8769666668921619E-01
3L_7934503_SNP C T 0.4392 83 106 0.8003 7.9777219156761325E-01
3L_7934599_SNP A G 0.05102 10 186 0.533 5.2808689198558867E-01
3L_7934653_SNP T A 0.4624 86 100 0.1972 1.8635226129108151E-01
3L_7934789_SNP C A 0.1192 23 170 0.4331 4.2595346744806084E-01
3L_7934790_SNP A T 0.05556 11 187 0.8279 8.2618874895359506E-01
3L_7934792_SNP T C 0.1134 22 172 0.4634 4.5567653247759621E-01
3L_7934862_SNP T C 0.1168 23 174 0.1134 1.0976617335512484E-01
3L_7934890_SNP A G 0.07538 15 184 0.424 4.2058874244341515E-01
3L_7934896_SNP A C 0.09424 18 173 0.616 6.0746939985685744E-01
3L_7934920_SNP T A 0.1269 25 172 0.5151 5.1037422823073930E-01
3L_7934923_SNP T C 0.2132 42 155 0.569 5.6455937484080299E-01
3L_7935016_SNP T C 0.4219 81 111 0.3218 3.1163199464232039E-01
3L_7935095_SNP G T 0.07853 15 176 0.08267 8.3198721616179486E-02
3L_7935112_SNP G A 0.4863 89 94 0.2103 1.9254963701745209E-01
3L_7935116_SNP T A 0.0914 17 169 0.2844 2.7535098806833269E-01
3L_7935121_SNP A G 0.4946 91 93 0.263 2.4525323762479112E-01
3L_7935129_SNP C T 0.3476 65 122 0.6751 6.7300866802942294E-01
3L_7935134_SNP A G 0.3598 68 121 0.589 5.8428356200130438E-01
3L_7935185_SNP T C 0.4108 76 109 0.84 8.4136126553277402E-01
3L_7935227_SNP G T 0.3817 71 115 0.3982 3.9626632560639174E-01
3L_7935229_SNP G T 0.3904 73 114 0.4774 4.7669180082717910E-01
3L_7935231_SNP G A 0.1675 32 159 0.1441 1.3889829077737836E-01
3L_7935234_SNP T C 0.4457 82 102 0.5713 5.7325775716260363E-01
3L_7935291_SNP T G 0.3041 59 135 0.8423 8.3940756464833799E-01
3L_7935324_SNP T A 0.1709 34 165 0.4957 4.9209809921591730E-01
3L_7935357_SNP G A 0.3439 65 124 0.5843 5.7438067316161479E-01
3L_7935384_SNP G C 0.203 40 157 0.2516 2.4828517495337499E-01
3L_7935390_SNP C T 0.2111 42 157 0.3026 2.9894896267161242E-01
3L_7935413_DEL G GG 0.1702 32 156 0.5366 5.3069201155836043E-01
3L_7935440_SNP T C 0.05076 10 187 0.5708 5.6675011120083807E-01
3L_7935468_SNP C T 0.2374 47 151 0.9423 9.4197523270836692E-01
3L_7935475_SNP A G 0.05612 11 185 0.6171 6.1233685528112680E-01
3L_7935533_SNP T C 0.05076 10 187 0.5061 5.0281938504762902E-01
3L_7935581_SNP A T 0.3368 65 128 0.5518 5.4388292742840649E-01
3L_7935613_SNP T G 0.1186 23 171 0.3363 3.2613466273517699E-01
3L_7935621_SNP T G 0.3333 64 128 0.5118 5.0872325543711239E-01
3L_7935637_DEL T TTG 0.07647 13 157 0.1916 1.8665394711097516E-01
3L_7935690_SNP A T 0.06599 13 184 0.3061 3.0095722678957959E-01
3L_7935746_SNP T C 0.1692 33 162 0.04562 4.3295677085761458E-02
3L_7935797_SNP A T 0.1562 30 162 0.7678 7.6252314281937827E-01
3L_7935822_SNP T C 0.2461 47 144 0.5961 5.9320800069771207E-01
3L_7935836_SNP T A 0.2539 49 144 0.2885 2.8211692710296532E-01
3L_7935932_SNP G A 0.05556 11 187 0.05651 5.5017241138563072E-02
3L_7936093_SNP T A 0.3906 75 117 0.1614 1.5906583160398879E-01
3L_7936219_SNP T C 0.381 72 117 0.8364 8.3182771712574655E-01
3L_7936243_SNP T A 0.2205 43 152 0.2189 2.2978892568892506E-01
3L_7936244_DEL A ATACAAATGAATTGATATTGTAA 0.08629 17 180 0.7443 7.4121506041108298E-01
3L_7936268_SNP G C 0.08629 17 180 0.6815 6.7780304491050736E-01
3L_7936338_SNP C T 0.4767 92 101 0.4296 4.2746821692011161E-01
3L_7936375_SNP A T 0.1168 23 174 0.6156 6.1709767478547772E-01
3L_7936394_SNP A C 0.2632 50 140 0.3846 3.8180253285858878E-01
3L_7936417_SNP A T 0.05025 10 189 0.8032 8.0146757324208462E-01
3L_7936548_SNP T G 0.1487 29 166 0.6479 6.4608151670641711E-01
3L_7936777_SNP T G 0.3665 70 121 0.3228 3.7457487105050224E-01
3L_7936895_SNP A T 0.1546 30 164 0.8756 8.7351968970559191E-01
3L_7936897_SNP G T 0.151 29 163 0.8154 8.1174262778745854E-01
3L_7936925_SNP A G 0.1947 37 153 0.416 4.0422668544740570E-01
3L_7936940_SNP T C 0.1946 36 149 0.648 6.4146150549219150E-01
3L_7936951_DEL T CTCAATACGCTAGC 0.125 23 161 0.4244 4.1179233463709186E-01
3L_7936966_SNP T A 0.1398 26 160 0.3269 3.1379569602295365E-01
3L_7936969_SNP T A 0.3152 58 126 0.4651 4.5457988538490013E-01
3L_7936997_SNP C A 0.2921 52 126 0.2075 2.0232148914890935E-01
3L_7937028_SNP A G 0.4785 89 97 0.5494 5.3862430186037136E-01
3L_7937050_SNP A C 0.4278 77 103 0.7512 7.4389995227404393E-01
3L_7937066_SNP T C 0.3722 67 113 0.6773 6.6445839908080195E-01
3L_7937067_SNP C T 0.4088 74 107 0.4215 4.1141300201290409E-01
3L_7937088_SNP G A 0.2473 46 140 0.297 2.8848904569802669E-01
3L_7937199_SNP G A 0.3122 59 130 0.6805 6.8027721991463586E-01
3L_7937314_INS A ACGGTTTATATA 0.3571 60 108 0.4982 4.9053861906618135E-01
3L_7937503_SNP T C 0.06566 13 185 0.652 6.4904703688618737E-01
3L_7937560_SNP A G 0.1693 32 157 0.6628 6.6268721792683782E-01
3L_7937564_SNP T A 0.1571 30 161 0.9966 9.9656010205290002E-01
3L_7937569_SNP T G 0.1562 30 162 0.9718 9.7181715964098359E-01
3L_7937574_SNP A T 0.1737 33 157 0.8477 8.4710093723999114E-01
3L_7937581_SNP A G 0.151 29 163 0.8692 8.6926973660268381E-01
3L_7937608_SNP T A 0.2513 47 140 0.7374 7.3768324572382860E-01
3L_7937697_SNP A G 0.2234 44 153 0.4664 4.6073269591799682E-01
3L_7937717_SNP C T 0.25 49 147 0.7084 7.0431682778128568E-01
3L_7937722_SNP C G 0.0804 16 183 0.6168 6.1390673286232267E-01
3L_7937755_SNP A G 0.07216 14 180 0.04757 4.7495562120829102E-02
3L_7937774_SNP G T 0.06122 12 184 0.6854 6.8349357347789197E-01
3L_7937781_SNP G T 0.3871 72 114 0.3303 3.2479142241136760E-01
3L_7937824_SNP C T 0.3281 63 129 0.2365 2.2496000809908989E-01
3L_7937831_SNP G A 0.3402 66 128 0.1192 1.1207366208918568E-01
3L_7937836_SNP C A 0.3915 74 115 0.3003 2.8650684292503270E-01
3L_7937841_SNP C T 0.4227 82 112 0.4919 4.8351690716015849E-01
3L_7937851_SNP C G 0.06566 13 185 0.3053 3.0271735516051312E-01
3L_7937890_SNP G A 0.4632 88 102 0.5769 5.6779263279886882E-01
3L_7937979_SNP C T 0.1333 26 169 0.5803 5.8261824935362794E-01
3L_7937985_DEL C CAACTCTGTC 0.05155 10 184 0.9872 9.8751647854822300E-01
3L_7938055_SNP G T 0.4921 94 97 0.04209 3.9146790318269148E-02
3L_7938237_SNP G T 0.4427 85 107 0.6527 6.4536937224608570E-01
3L_7938249_INS T TT 0.4415 83 105 0.8264 8.2242216885406827E-01
3L_7938290_SNP T C 0.4974 95 96 0.7728 7.6816221119364458E-01
3L_7938349_SNP T C 0.06533 13 186 0.8038 8.0207613045358539E-01
3L_7938356_INS CTT C 0.06061 12 186 0.6928 6.8967509622080847E-01
3L_7938358_SNP A C 0.06061 12 186 0.6928 6.8967509622080847E-01
3L_7938362_INS TTTCATC G 0.05584 11 186 0.8167 8.1448870627494019E-01
3L_7938380_SNP T C 0.4041 78 115 0.8757 8.7341550048104843E-01
3L_7938431_SNP A G 0.1206 24 175 0.5108 5.0759703346629370E-01
3L_7938496_SNP G C 0.4381 85 109 0.4375 4.3160270680644996E-01
3L_7938511_SNP A G 0.1804 35 159 0.1428 1.3548131500070337E-01
3L_7938531_SNP C A 0.1443 28 166 0.4347 4.3138128517849283E-01
3L_7938564_SNP T C 0.08543 17 182 0.5 4.9642617207595385E-01
3L_7938651_SNP C A 0.05102 10 186 0.8429 8.4067946301622865E-01
3L_7938663_SNP T C 0.05102 10 186 0.8527 8.5062575029886633E-01
3L_7938767_SNP T G 0.1399 27 166 0.5824 5.8489331223364627E-01
3L_7938987_SNP G C 0.09184 18 178 0.8412 8.4079083463371718E-01
3L_7939108_SNP A T 0.05102 10 186 0.09904 9.4187818644797972E-02
3L_7939114_SNP T G 0.06122 12 184 0.02142 1.9713055065210257E-02
3L_7939116_SNP A G 0.05612 11 185 0.07267 7.1748548564388268E-02
3L_7939271_SNP A G 0.05025 10 189 0.4487 4.4480908953924947E-01
3L_7939336_SNP T G 0.05612 11 185 0.606 6.0166981360638094E-01
3L_7939337_SNP T G 0.05584 11 186 0.9834 9.8324978983105060E-01
3L_7939341_SNP G T 0.1579 30 160 0.2717 2.6080585308753779E-01
3L_7939405_SNP T A 0.1667 32 160 0.1118 1.0789626392128238E-01
3L_7939432_SNP G A 0.105 19 162 0.4381 4.2949585096531351E-01
3L_7939437_INS CTTA C 0.1044 19 163 0.2817 2.7293534865093916E-01
3L_7939440_SNP A T 0.105 19 162 0.3404 3.3039466983925847E-01
3L_7939441_INS TAACTAATAGG T 0.09945 18 163 0.4907 4.8582088402421109E-01
3L_7939443_SNP G T 0.105 19 162 0.2792 2.6981447922022450E-01
3L_7939451_INS TG T 0.1452 27 159 0.3556 3.5113970847522502E-01
3L_7939460_SNP A G 0.3191 60 128 0.3597 3.4470243719305238E-01
3L_7939463_SNP T A 0.3245 61 127 0.3762 3.6345294841405562E-01
3L_7939475_DEL AGTG A 0.3158 60 130 0.3224 3.0927201754951938E-01
3L_7939480_SNP T G 0.3141 60 131 0.3187 3.0683757328161720E-01
3L_7939534_SNP T A 0.1071 21 175 0.3015 2.9432748410049769E-01
3L_7939540_INS TT T 0.08602 16 170 0.2665 2.5528711595385234E-01
3L_7939580_DEL CTC C 0.3946 73 112 0.1513 1.4050171251435761E-01
3L_7939707_SNP C A 0.3263 62 128 0.05706 5.1547946427128032E-02
3L_7939708_SNP T C 0.1562 30 162 0.08159 7.7948859521575931E-02
3L_7939786_INS G GG 0.3795 63 103 0.2637 2.3665080787496373E-01
3L_7940049_SNP C G 0.1949 38 157 0.6306 6.2596320901546010E-01
3L_7940140_SNP C T 0.1865 36 157 0.06504 5.9538366897612126E-02
3L_7940269_SNP C T 0.1061 19 160 0.9155 9.1650636532232654E-01
3L_7940285_DEL A AA 0.06599 13 184 0.05194 4.9438109018334279E-02
3L_7940293_SNP T A 0.06599 13 184 0.07471 7.1303361265765711E-02
3L_7940298_SNP C T 0.07071 14 184 0.08668 8.3766470559078376E-02
3L_7940300_DEL T TTT 0.07107 14 183 0.08842 8.4742239097970629E-02
3L_7940304_SNP A T 0.05612 11 185 0.306 3.0372519676065002E-01
3L_7940319_SNP A T 0.07107 14 183 0.08556 8.2056551232851077E-02
3L_7940328_SNP C G 0.1111 20 160 0.04093 3.3462096839402204E-02
3L_7940333_INS AGGTGAAGTAATCA A 0.07107 14 183 0.08567 8.2141913219916887E-02
3L_7940339_SNP A T 0.1606 31 162 0.2051 2.0263608846915571E-01
3L_7940344_SNP A G 0.159 31 164 0.1021 9.6338535416528370E-02
3L_7940371_SNP G A 0.07035 14 185 0.08387 8.1427954885958526E-02
3L_7940407_SNP A G 0.4235 83 113 0.1866 1.8083083928394050E-01
3L_7940428_SNP C T 0.1015 20 177 0.7226 7.1911610979461504E-01
3L_7940474_SNP A G 0.4175 81 113 0.2194 2.1640877701116268E-01
3L_7940486_SNP C T 0.06 12 188 0.05146 5.0011385019094912E-02
3L_7940532_SNP A G 0.4495 89 109 0.3805 3.7538299801815933E-01
3L_7940580_SNP T C 0.05584 11 186 0.4893 4.8453947620544335E-01
3L_7940624_SNP C G 0.375 72 120 0.7896 7.8480788846560634E-01
3L_7940811_SNP G A 0.2642 51 142 0.5896 5.8596478523163920E-01
3L_7940820_SNP C G 0.2951 54 129 0.7186 7.1139093880063120E-01
3L_7940868_SNP A G 0.1407 28 171 0.1519 1.4837690289528038E-01
3L_7941022_SNP C G 0.2165 42 152 0.2997 2.9055539292724097E-01
3L_7941045_SNP G C 0.08995 17 172 0.09139 8.6253707823707448E-02
3L_7941057_SNP A T 0.102 20 176 0.7874 7.8506612524560926E-01
3L_7941061_SNP T A 0.09375 18 174 0.7192 7.1439567002282589E-01
3L_7941138_SNP A T 0.05528 11 188 0.507 5.0351421155540454E-01
3L_7941168_SNP A G 0.06061 12 186 0.4332 4.2982066565323163E-01
3L_7941198_DEL A AA 0.06154 12 183 0.7121 7.1111583029331027E-01
3L_7941202_DEL A AGAGCGGTACTGATTGC 0.0567 11 183 0.6976 6.9588106525145510E-01
3L_7941268_SNP T A 0.09231 18 177 0.5785 5.7367889750633094E-01
3L_7941395_SNP C T 0.07538 15 184 0.3112 3.0751894278353309E-01
3L_7941477_SNP T C 0.05051 10 188 0.9133 9.1235005433591065E-01
3L_7941594_SNP G C 0.07035 14 185 0.1916 1.8827220947791212E-01
3L_7941596_SNP A G 0.3439 65 124 0.4036 3.9809405801687370E-01
3L_7941603_SNP A G 0.06566 13 185 0.1239 1.2055207114793787E-01
3L_7941747_SNP G A 0.2434 46 143 0.09853 8.9479574035907783E-02
3L_7941805_SNP G T 0.08205 16 179 0.003948 3.5080820870339500E-03
3L_7941819_SNP G A 0.06599 13 184 0.1253 1.2098112701873609E-01
3L_7941820_SNP G C 0.06599 13 184 0.2231 2.1929843831734552E-01
3L_7941823_SNP C G 0.1347 26 167 0.03264 3.2753827320176371E-02
3L_7941924_SNP G A 0.4586 83 98 0.9057 9.0417925635034302E-01
3L_7941946_SNP G A 0.4663 83 95 0.744 7.3957494094688070E-01
3L_7941954_SNP C T 0.3797 71 116 0.4137 4.0843994739712697E-01
3L_7941995_SNP T G 0.2872 54 134 0.1015 9.9591916115525536E-02
3L_7942005_SNP T G 0.4667 84 96 0.8091 8.0635195623891620E-01
3L_7942011_SNP A G 0.4807 87 94 0.8432 8.4092218948572084E-01
3L_7942012_SNP A G 0.2857 54 135 0.194 1.8888555032978083E-01
3L_7942141_SNP C T 0.3351 62 123 0.8312 8.2824639294936009E-01
3L_7942206_SNP C T 0.3 57 133 0.9367 9.3551916310682393E-01
3L_7942221_SNP T C 0.08247 16 178 0.04517 4.1875890469439736E-02
3L_7942224_SNP C G 0.08247 16 178 0.1657 1.6371539484060593E-01
3L_7942251_SNP C T 0.1105 21 169 0.6779 6.8319406253218928E-01
3L_7942502_SNP G A 0.06091 12 185 0.4555 4.5386464986143316E-01
3L_7942511_INS TT T 0.07614 15 182 0.06584 6.2769407248948514E-02
3L_7942529_SNP G A 0.07576 15 183 0.06484 6.2167604797387296E-02
3L_7942535_SNP A T 0.1244 24 169 0.3072 2.9791584414243599E-01
3L_7942536_SNP T G 0.1263 24 166 0.3366 3.2576341938071685E-01
3L_7942539_SNP G T 0.1295 25 168 0.328 3.1878256195578902E-01
3L_7942541_SNP C T 0.125 24 168 0.3071 2.9627340402976599E-01
3L_7942542_DEL A AAAAAG 0.1289 25 169 0.3355 3.2714157552248202E-01
3L_7942549_SNP G T 0.1295 25 168 0.3456 3.3655672370136624E-01
3L_7942576_SNP C T 0.1164 22 167 0.1041 9.7559637432238722E-02
3L_7942578_SNP T C 0.1158 22 168 0.1348 1.2791162719681448E-01
3L_7942581_SNP C A 0.125 24 168 0.2155 2.0864472444021076E-01
3L_7942586_SNP A G 0.1164 22 167 0.5854 5.8589702382447684E-01
3L_7942587_SNP G T 0.07812 15 177 0.08109 7.8835818858409262E-02
3L_7942592_SNP A G 0.1217 23 166 0.354 3.4659994683420570E-01
3L_7942604_SNP C T 0.1297 24 161 0.3513 3.4280336222969443E-01
3L_7942607_SNP A T 0.1304 24 160 0.3626 3.5347272809512131E-01
3L_7942630_SNP G T 0.127 24 165 0.4025 3.9770555821794384E-01
3L_7942635_DEL C CTATTCATT 0.1263 24 166 0.4085 4.0472052818834037E-01
3L_7942667_SNP C G 0.1302 25 167 0.3456 3.3639636827687347E-01
3L_7942672_SNP A T 0.09896 19 173 0.3944 3.8544342193734016E-01
3L_7942687_SNP G A 0.1282 25 170 0.3292 3.2071522037071032E-01
3L_7942697_SNP A C 0.09645 19 178 0.09715 9.4680788196275678E-02
3L_7942749_SNP C T 0.05584 11 186 0.2116 2.0719697485935584E-01
3L_7942770_SNP A T 0.08543 17 182 0.7001 6.9804457139618670E-01
3L_7942857_SNP G T 0.375 72 120 0.8506 8.4923227632095810E-01
3L_7942858_SNP C G 0.3795 74 121 0.762 7.5877758170330933E-01
3L_7942908_SNP G A 0.1066 21 176 0.03962 3.7475732413154265E-02
3L_7942910_SNP A T 0.3158 60 130 0.8107 8.0595816609089344E-01
3L_7942929_SNP T C 0.05584 11 186 0.04768 4.5020434607401426E-02
3L_7942942_SNP T C 0.1531 30 166 0.06438 6.0975654381819164E-02
3L_7942946_SNP A G 0.4635 89 103 0.9858 9.8547831332128943E-01
3L_7942970_SNP T C 0.3886 75 118 0.06236 5.7151139176291159E-02
3L_7942985_SNP T A 0.3257 57 118 0.142 1.2227536959633034E-01
3L_7942988_SNP A C 0.2938 57 137 0.1004 9.5570675366368985E-02
3L_7943004_SNP T C 0.4468 84 104 0.5767 5.6683287165435103E-01
3L_7943123_SNP G A 0.4948 95 97 0.9222 9.2103824973054593E-01
3L_7943225_SNP C T 0.0603 12 187 0.07789 7.5303297696449140E-02
3L_7943333_SNP T C 0.2746 53 140 0.2907 2.8175749539818351E-01
3L_7943419_SNP A C 0.2713 51 137 0.3724 3.6137864428560140E-01
3L_7943440_SNP G A 0.383 72 116 0.2281 2.2356216536805462E-01
3L_7943443_SNP C A 0.377 72 119 0.1816 1.7573982394289400E-01
3L_7943452_SNP A C 0.1925 36 151 0.6661 6.5882945046745345E-01
3L_7943544_SNP T A 0.1969 38 155 0.01107 9.9073464791344257E-03
3L_7943546_SNP A C 0.07653 15 181 0.06452 6.0809793994803803E-02
3L_7943581_SNP G A 0.1224 24 172 0.0414 3.9751378147614883E-02
3L_7943617_SNP T C 0.2798 54 139 0.2901 2.8179303160629599E-01
3L_7943619_SNP C A 0.1313 26 172 0.02069 1.9633502330133178E-02
3L_7943651_SNP C A 0.232 45 149 0.2847 2.7727353637662244E-01
3L_7943734_SNP G A 0.1192 23 170 0.3183 3.0979761490639224E-01
3L_7943797_SNP C G 0.2827 54 137 0.3442 3.3568946880987649E-01
3L_7943815_SNP G A 0.2953 57 136 0.8094 8.0861971244991770E-01
3L_7943869_SNP G A 0.07216 14 180 0.94 9.3916681479593389E-01
3L_7943971_SNP A G 0.05641 11 184 0.3129 3.1226846834631194E-01
3L_7944048_SNP A T 0.1443 28 166 0.1889 1.8067896067804334E-01
3L_7944083_SNP C G 0.07653 15 181 0.02834 2.6128977024532148E-02
3L_7944169_SNP A C 0.05025 10 189 0.5749 5.7180591277646908E-01
3L_7944257_SNP G A 0.07614 15 182 0.4884 4.8367893686651608E-01
3L_7944329_SNP T C 0.4492 84 103 0.4212 4.0693075342225649E-01
3L_7944373_SNP A C 0.1649 31 157 0.4851 4.7445192065333730E-01
3L_7944462_SNP T G 0.1067 19 159 0.6768 6.6661285738893472E-01
3L_7944470_SNP A G 0.1 18 162 0.413 3.9606116220827692E-01
3L_7944481_SNP G A 0.289 50 123 0.323 3.0032592706140859E-01
3L_7944535_SNP A G 0.1988 34 137 0.7814 7.7688191490471692E-01
3L_7944574_SNP G A 0.09945 18 163 0.4605 4.5659396730164536E-01
3L_7944615_SNP T G 0.05714 10 165 0.02851 2.4394088099419672E-02
3L_7944640_SNP A G 0.0678 12 165 0.112 1.0106084418608641E-01
3L_7944652_SNP A C 0.157 27 145 0.6 5.9078567860783382E-01
3L_7944683_SNP A G 0.4524 76 92 0.9185 9.1660580465388863E-01
3L_7944694_SNP C T 0.1492 27 154 0.2682 2.5868440150988070E-01
3L_7944696_SNP C A 0.3051 54 123 0.5851 5.7560332255236213E-01
3L_7944763_SNP A C 0.4972 90 91 0.9231 9.2090529163968804E-01
3L_7944764_SNP A T 0.0625 12 180 0.1248 1.2151750767385905E-01
3L_7944812_SNP A G 0.4912 84 87 0.7208 7.0976994430023754E-01
3L_7944894_SNP A C 0.08901 17 174 0.9325 9.3143737587050357E-01
3L_7944917_SNP C T 0.478 87 95 0.6211 6.0996014155582068E-01
3L_7944938_SNP A G 0.4663 83 95 0.6342 6.2111672668542117E-01
3L_7944942_SNP A C 0.4696 85 96 0.4235 4.0832988392320735E-01
3L_7944956_SNP T C 0.4809 88 95 0.6553 6.4682544256486407E-01
3L_7944979_SNP T A 0.06283 12 179 0.5596 5.5098422879205011E-01
3L_7945006_SNP G C 0.1082 21 173 0.2925 2.8363176301627757E-01
3L_7945034_SNP T C 0.05291 10 179 0.3558 3.4645854380186392E-01
3L_7945035_SNP A G 0.05882 11 176 0.3441 3.3319695966575236E-01
3L_7945092_SNP A T 0.1518 29 162 0.04741 4.2463508363541666E-02
3L_7945489_SNP T A 0.06915 13 175 0.3158 3.0896558284455511E-01
3L_7945586_INS CT C 0.1761 31 145 0.4422 4.3419225630996106E-01
3L_7945624_SNP C T 0.07216 14 180 0.2836 2.7868703400886519E-01
3L_7945626_SNP A T 0.06736 13 180 0.3676 3.6207500956115235E-01
3L_7945631_SNP A C 0.1218 24 173 0.3087 3.0564336276687787E-01
3L_7945735_INS AGTA A 0.09278 18 176 0.1544 1.5411069154141832E-01
3L_7945743_SNP T C 0.1111 22 176 0.03342 3.1471358153868603E-02
3L_7945853_SNP T G 0.085 17 183 0.4441 4.4126680999758860E-01
3L_7945894_SNP A T 0.06566 13 185 0.5548 5.5048675475932263E-01
3L_7946019_SNP T G 0.2194 43 153 0.2326 2.2786129675260236E-01
3L_7946021_SNP A T 0.2103 41 154 0.2024 1.9580789397246756E-01
3L_7946035_SNP A G 0.4579 87 103 0.4985 4.8815574331723921E-01
3L_7946070_SNP A G 0.05102 10 186 0.04533 4.3973954640422072E-02
3L_7946097_SNP T A 0.09184 18 178 0.2098 2.1165665683153179E-01
3L_7946099_SNP C A 0.09137 18 179 0.381 3.8321026003221981E-01
3L_7946102_SNP T C 0.09184 18 178 0.2477 2.5081720132708574E-01
3L_7946112_MNP GAG TCA 0.05759 11 180 0.8343 8.3664483253327804E-01
3L_7946119_SNP A T 0.1026 20 175 0.2414 2.4747980371641731E-01
3L_7946164_SNP C T 0.07614 15 182 0.4128 4.0832350940722228E-01
3L_7946174_DEL T TTCTATCCTT 0.08163 16 180 0.3995 3.9399066750450640E-01
3L_7946183_SNP A T 0.07222 13 167 0.3281 3.0932527241289964E-01
3L_7946194_SNP G C 0.2143 42 154 0.5553 5.4980232465481182E-01
3L_7946218_SNP T C 0.07071 14 184 0.102 9.8611281936467732E-02
3L_7946241_DEL A AA 0.08122 16 181 0.288 2.8153563217804256E-01
3L_7946265_SNP A G 0.09645 19 178 0.4467 4.4150685050618710E-01
3L_7946270_SNP T C 0.07692 15 180 0.1976 1.9298665536523862E-01
3L_7946289_SNP C T 0.05155 10 184 0.5392 5.3644676051388851E-01
3L_7946297_SNP G A 0.1117 22 175 0.4109 4.0458938077409690E-01
3L_7946345_SNP C T 0.1726 34 163 0.9445 9.4393328348488370E-01
3L_7946349_SNP A G 0.1005 20 179 0.3271 3.2341182081484032E-01
3L_7946352_SNP C T 0.1753 34 160 0.8804 8.7862277983284942E-01
3L_7946354_SNP G C 0.2216 43 151 0.7889 7.8789766970739328E-01
3L_7946357_SNP T C 0.06533 13 186 0.2706 2.6697185887036157E-01
3L_7946522_INS TT T 0.06633 13 183 0.2101 2.0703631230921715E-01
3L_7946587_SNP C A 0.07179 14 181 0.05113 4.8135095897385023E-02
3L_7946597_SNP C G 0.06154 12 183 0.2185 2.1090282822712791E-01
3L_7946634_DEL AATTGT A 0.2527 46 136 0.782 7.7748353041531459E-01
3L_7946646_SNP A G 0.2113 41 153 0.05294 4.8928605321511748E-02
3L_7946653_SNP A G 0.08081 16 182 0.6781 6.7489606075657438E-01
3L_7946654_SNP T G 0.07653 15 181 0.7475 7.4385775298073009E-01
3L_7946667_INS T TTTGCTCGTTTAGT 0.2053 39 151 0.06752 7.1266062398440078E-02
3L_7946757_SNP T A 0.2995 56 131 0.6656 6.5755166139091181E-01
3L_7946779_SNP A C 0.197 39 159 0.9494 9.4888837648108892E-01
3L_7946809_SNP T C 0.055 11 189 0.6124 6.1019103624318094E-01
3L_7946832_SNP A G 0.381 72 117 0.9591 9.5819270787411126E-01
3L_7946847_SNP T C 0.401 77 115 0.6073 5.9995054589629038E-01
3L_7946923_SNP T G 0.1641 32 163 0.1192 1.1338977294131247E-01
3L_7946926_SNP C G 0.4764 91 100 0.2435 2.3334121678528885E-01
3L_7946938_SNP T A 0.05025 10 189 0.001972 1.7979405702296032E-03
3L_7946953_SNP A C 0.2602 51 145 0.08596 8.3201972134889141E-02
3L_7946959_SNP A G 0.2092 41 155 0.1445 1.3871524240530431E-01
3L_7946963_SNP A T 0.2564 50 145 0.09251 8.8924284904695616E-02
3L_7946968_SNP C G 0.2591 50 143 0.7788 7.7530461870905021E-01
3L_7946974_SNP G A 0.4583 88 104 0.2788 2.7661872239353114E-01
3L_7946994_SNP C A 0.474 91 101 0.4476 4.3860143117208539E-01
3L_7947003_SNP T A 0.4794 93 101 0.4023 3.9512176208272687E-01
3L_7947015_SNP C T 0.4844 93 99 0.39 3.8025462130966081E-01
3L_7947019_SNP T A 0.4819 93 100 0.3506 3.4345651408302380E-01
3L_7947022_SNP G A 0.4844 93 99 0.3248 3.1771740062216780E-01
3L_7947031_SNP A G 0.201 39 155 0.6068 6.0108294784343008E-01
3L_7947032_DEL TCATACACTTATGTTGT T 0.4794 93 101 0.3938 3.8637055721042579E-01
3L_7947051_SNP T A 0.4794 93 101 0.2592 2.5349311082696080E-01
3L_7947075_SNP A T 0.05076 10 187 0.2679 2.6609613379392882E-01
3L_7947102_SNP T A 0.4497 85 104 0.4194 4.1351065860749459E-01
3L_7947108_SNP C T 0.4809 88 95 0.1749 1.6700451365412849E-01
3L_7947114_DEL T TC 0.4746 84 93 0.1313 1.1329368719985011E-01
3L_7947128_SNP T G 0.2396 46 146 0.755 7.5376414364260036E-01
3L_7947134_SNP C G 0.2449 48 148 0.6598 6.6115133186901520E-01
3L_7947137_SNP T C 0.1959 38 156 0.3373 3.3556814366595922E-01
3L_7947142_SNP G T 0.05051 10 188 0.09532 9.1978748433726665E-02
3L_7947176_SNP C T 0.1179 23 172 0.2088 2.0316971436423414E-01
3L_7947288_SNP C G 0.1179 23 172 0.1065 1.0317535632000718E-01
3L_7947541_DEL GG G 0.3443 63 120 0.4139 3.9553419429156655E-01
3L_7947580_SNP G A 0.4249 82 111 0.8156 8.1490896037734117E-01
3L_7947588_SNP C G 0.09645 19 178 0.196 1.9088437346852072E-01
3L_7947641_SNP T C 0.4641 84 97 0.04009 3.3514062780665918E-02
3L_7947704_SNP G A 0.055 11 189 0.006346 6.0224070472057935E-03
3L_7947715_SNP C T 0.08122 16 181 0.4992 4.9386109907371445E-01
3L_7947737_SNP C A 0.3938 76 117 0.2018 1.9505012576877001E-01
3L_7947779_SNP G C 0.05025 10 189 0.2722 2.6795082095222167E-01
3L_7947794_SNP A T 0.2923 57 138 0.662 6.5796768987556131E-01
3L_7947800_SNP T A 0.2792 55 142 0.8113 8.1203434875565028E-01
3L_7947830_SNP C G 0.3368 65 128 0.5085 5.0917152809817745E-01
3L_7947846_SNP C T 0.2347 46 150 0.2436 2.3913271184288998E-01
3L_7947871_SNP T A 0.2932 56 135 0.003609 4.6964588042186228E-03
3L_7947874_SNP T G 0.276 53 139 0.2956 2.9135960360156055E-01
3L_7947884_SNP T A 0.05051 10 188 0.2713 2.6596691637307068E-01
3L_7947898_SNP A G 0.05025 10 189 0.2722 2.6795082095222167E-01
3L_7947900_SNP G T 0.05025 10 189 0.2722 2.6795082095222167E-01
3L_7947915_SNP T A 0.3436 67 128 0.2102 2.1083549764521370E-01
3L_7947926_SNP A C 0.08247 16 178 0.3486 3.6025495851824718E-01
3L_7948057_DEL A ATACA 0.172 32 154 0.8196 8.4367117791910040E-01
3L_7948066_SNP T G 0.1162 23 175 0.4712 4.6714763149350724E-01
3L_7948068_SNP T C 0.1295 25 168 0.6908 6.8502196441240870E-01
3L_7948070_SNP G T 0.1224 24 172 0.9974 9.9731147443039181E-01
3L_7948133_SNP C T 0.05025 10 189 0.005806 5.4538723460517378E-03
3L_7948166_SNP A T 0.1022 19 167 0.3074 3.1764656047201123E-01
3L_7948202_SNP T C 0.4062 78 114 0.1168 1.1275572967072156E-01
3L_7948345_SNP T A 0.0625 11 165 0.8534 8.4876366103650602E-01
3L_7948349_SNP A G 0.1452 27 159 0.8425 8.4536434200356247E-01
3L_7948350_INS ACGG A 0.07732 15 179 0.3537 3.4571585195186350E-01
3L_7948368_SNP C T 0.4789 91 99 0.8712 8.6848326129757447E-01
3L_7948400_SNP T G 0.1429 27 162 0.8962 8.9602014805341967E-01
3L_7948490_SNP A G 0.08586 17 181 0.3254 3.2058429279523926E-01
3L_7948577_SNP C T 0.4974 96 97 0.06325 6.3706707046158065E-02
3L_7948673_SNP A C 0.05076 10 187 0.02843 2.8392831526547722E-02
3L_7948702_SNP C A 0.3316 62 125 0.2228 2.0997549190091658E-01
3L_7948726_SNP C G 0.1842 35 155 0.7388 7.3555094742522420E-01
3L_7948730_SNP C T 0.1858 34 149 0.8865 8.8207865658598794E-01
3L_7948738_SNP C T 0.2447 46 142 0.6245 6.1442149107301747E-01
3L_7948740_SNP C A 0.2332 45 148 0.8531 8.4979225082816146E-01
3L_7948744_DEL T TCG 0.2359 46 149 0.8137 8.1046727833825827E-01
3L_7948775_INS TATT T 0.1224 24 172 0.2495 2.4353807390416160E-01
3L_7948777_SNP A C 0.1224 24 172 0.2495 2.4353807390416160E-01
3L_7948778_SNP A G 0.4635 89 103 0.905 9.0308836722334196E-01
3L_7948784_SNP T C 0.4734 89 99 0.857 8.5326349759386877E-01
3L_7948802_SNP G A 0.2059 35 135 0.9943 9.9500078573921280E-01
3L_7948804_SNP A G 0.4093 79 114 0.5371 5.3080293805478052E-01
3L_7948811_SNP C T 0.4497 85 104 0.9215 9.1934823637991403E-01
3L_7948818_SNP T A 0.4599 86 101 0.8501 8.4583231334731768E-01
3L_7948821_SNP A G 0.1047 20 171 0.107 1.0040753358324506E-01
3L_7948841_SNP C A 0.4074 77 112 0.5171 5.0767112411790483E-01
3L_7948843_SNP T A 0.4 76 114 0.5844 5.7933494837589072E-01
3L_7948844_SNP G C 0.3989 75 113 0.6126 6.0826625772458853E-01
3L_7948858_SNP T A 0.4512 74 90 0.9491 9.5473065987196115E-01
3L_7948877_SNP A T 0.3989 75 113 0.5166 5.0608707542133791E-01
3L_7948889_SNP A G 0.3989 75 113 0.6492 6.4262320396264405E-01
3L_7948894_SNP T C 0.07979 15 173 0.02453 2.1191791795386893E-02
3L_7948899_SNP G A 0.4839 90 96 0.8888 8.8558962834725863E-01
3L_7948921_SNP A T 0.08602 16 170 0.1397 1.3281038654624655E-01
3L_7948934_SNP C A 0.4942 85 87 0.8197 8.3845322293932223E-01
3L_7948951_SNP T C 0.1152 22 169 0.1635 1.5535712227777909E-01
3L_7948970_INS AT A 0.06806 13 178 0.2271 2.2763682908064109E-01
3L_7949007_SNP A T 0.08122 16 181 0.3598 3.5542298897739599E-01
3L_7949087_SNP A C 0.3915 74 115 0.1948 1.8499496654226422E-01
3L_7949151_SNP T A 0.08673 17 179 0.8138 8.1100116499270325E-01
3L_7949212_SNP T C 0.267 51 140 0.9871 9.8681532011107065E-01
3L_7949227_SNP T C 0.4249 82 111 0.2654 2.5901870344258471E-01
3L_7949323_SNP A G 0.05612 11 185 0.9972 9.9719383836534070E-01
3L_7949377_SNP A T 0.07216 14 180 0.4221 4.2195904674513751E-01
3L_7949393_SNP T G 0.07732 15 179 0.6615 6.5929007334775758E-01
3L_7949394_SNP T G 0.05556 11 187 0.009927 9.9495647559159264E-03
3L_7949396_SNP G T 0.08791 16 166 0.8633 8.5980077764815555E-01
3L_7949401_INS TT T 0.0625 12 180 0.08793 8.7080147867508617E-02
3L_7949402_SNP A G 0.1598 31 163 0.695 6.9119309318700684E-01
3L_7949437_SNP G C 0.1795 35 160 0.9677 9.6715358342932167E-01
3L_7949449_SNP G A 0.1818 34 153 0.7584 7.5415676342277682E-01
3L_7949456_SNP G C 0.1868 34 148 0.7929 7.8419966532420948E-01
3L_7949470_SNP T A 0.08673 17 179 0.3964 3.9212020504354461E-01
3L_7949504_SNP A G 0.3424 63 121 0.2064 2.0097898979295625E-01
3L_7949509_SNP A C 0.3641 67 117 0.4709 4.6645064083675070E-01
3L_7949522_SNP T A 0.0567 11 183 0.6171 6.1232649500785530E-01
3L_7949543_SNP G T 0.2663 49 135 0.9982 9.9815026417605057E-01
3L_7949546_SNP G T 0.09574 18 170 0.3144 3.0590278864944609E-01
3L_7949554_SNP A C 0.05236 10 181 0.03916 3.5530528128508806E-02
3L_7949574_SNP T A 0.06316 12 178 0.5267 5.2212982426829768E-01
3L_7949580_SNP C T 0.08421 16 174 0.1319 1.2452481360538603E-01
3L_7949595_DEL A AAAATACCCTT 0.1031 20 174 0.4673 4.5933126244314981E-01
3L_7949598_SNP C A 0.07018 12 159 0.5569 5.4791295558748132E-01
3L_7949614_SNP A G 0.1632 31 159 0.8026 7.9719255318053683E-01
3L_7949650_SNP A C 0.09524 18 171 0.8246 8.2247948141659943E-01
3L_7949651_DEL AACATGCCTTACACAT A 0.2031 39 153 0.8882 8.8606117338218093E-01
3L_7949668_SNP A T 0.2042 39 152 0.8605 8.5782892530123867E-01
3L_7949723_SNP G T 0.09091 18 180 0.1119 1.0796883292758186E-01
3L_7949736_SNP C T 0.06091 12 185 0.02274 2.1215769687466964E-02
3L_7949790_SNP G A 0.1156 23 176 0.3003 2.9618740730939108E-01
3L_7949862_SNP A G 0.08673 17 179 0.8387 8.3733931141795126E-01
3L_7949869_SNP A C 0.2073 40 153 0.1326 1.2438750737813464E-01
3L_7949874_SNP A C 0.1937 37 154 0.137 1.2680319270238438E-01
3L_7950099_SNP G T 0.1289 25 169 0.3517 3.4745044609033571E-01
3L_7950230_SNP C T 0.1128 22 173 0.6721 6.6867636303869382E-01
3L_7950237_SNP C T 0.1036 20 173 0.7474 7.4368782609858197E-01
3L_7950243_SNP G T 0.1082 21 173 0.76 7.5704874099537889E-01
3L_7950251_SNP G T 0.0829 16 177 0.7139 7.1039028263738291E-01
3L_7950253_SNP T A 0.4286 81 108 0.2265 2.2377994664963363E-01
3L_7950266_SNP T C 0.455 86 103 0.1598 1.5534174377860788E-01
3L_7950268_SNP C T 0.3617 68 120 0.6072 6.0500381490499544E-01
3L_7950270_SNP T A 0.4869 93 98 0.3533 3.5009801475694702E-01
3L_7950290_SNP T G 0.4764 91 100 0.1499 1.4166082552443815E-01
3L_7950304_SNP A C 0.05128 10 185 0.03715 3.6813332399620063E-02
3L_7950318_SNP A T 0.08247 16 178 0.6744 6.6935253903430436E-01
3L_7950319_SNP T A 0.08333 16 176 0.6796 6.7367801024342167E-01
3L_7950331_SNP G A 0.3679 71 122 0.6837 6.7832815226741539E-01
3L_7950334_SNP T C 0.1846 36 159 0.07367 6.8716651682287064E-02
3L_7950339_SNP A T 0.07732 15 179 0.8191 8.1643877255895303E-01
3L_7950347_SNP C A 0.08205 16 179 0.01668 1.5227320794844981E-02
3L_7950385_SNP T G 0.05076 10 187 0.03479 3.4410065251893170E-02
3L_7950461_INS C CAGATCC 0.1726 29 139 0.9095 9.1052539777298935E-01
3L_7950599_SNP G C 0.05528 11 188 0.05675 5.4599236940054287E-02
3L_7950640_SNP G A 0.08586 17 181 0.3043 2.9916420539476174E-01
3L_7950703_SNP T C 0.1658 32 161 0.5708 5.6331702960443997E-01
3L_7950713_SNP A T 0.2539 49 144 0.7377 7.3282435878303143E-01
3L_7950723_SNP T C 0.4839 90 96 0.5284 5.2108569492366863E-01
3L_7950788_SNP A G 0.4508 87 106 0.709 7.0593309541899463E-01
3L_7950791_SNP A T 0.08247 16 178 0.5373 5.3327406336114214E-01
3L_7950840_SNP A T 0.4511 83 101 0.8017 7.9833687351570060E-01
3L_7950844_SNP G T 0.4526 86 104 0.7676 7.6670998371906052E-01
3L_7950845_SNP C T 0.06122 12 184 0.5663 5.6178840550603892E-01
3L_7950859_SNP T A 0.3956 72 110 0.5076 4.9894646730208914E-01
3L_7950878_SNP A T 0.3245 61 127 0.1163 1.1441008689033294E-01
3L_7950880_SNP A T 0.07614 15 182 0.6741 6.7362179425929325E-01
3L_7950881_SNP T G 0.07254 14 179 0.5144 5.1259090912602479E-01
3L_7950890_SNP A G 0.4339 82 107 0.9957 9.9625014986215676E-01
3L_7950894_SNP G A 0.4323 83 109 0.5848 5.8394141862598992E-01
3L_7950905_SNP T C 0.4392 83 106 0.5745 5.7429978260430348E-01
3L_7950914_SNP G A 0.3684 70 120 0.7156 7.1427419146233984E-01
3L_7950930_SNP T C 0.05556 11 187 0.05464 5.2490745995142411E-02
3L_7950931_SNP T A 0.4603 87 102 0.7935 7.9183940952176313E-01
3L_7950935_SNP C T 0.4136 79 112 0.4697 4.7616001288664545E-01
3L_7950941_SNP T C 0.4684 89 101 0.7644 7.6366371158609270E-01
3L_7950945_SNP G T 0.4635 89 103 0.8041 8.0543327741847859E-01
3L_7950950_SNP C T 0.4632 88 102 0.6949 6.9353869634290755E-01
3L_7950953_SNP G A 0.4362 82 106 0.7281 7.2630496898387609E-01
3L_7950966_SNP A T 0.4652 87 100 0.7084 7.0434926447806434E-01
3L_7950973_SNP A C 0.2356 45 146 0.5394 5.3805152313001747E-01
3L_7950976_SNP C A 0.08205 16 179 0.605 6.0338596795503374E-01
3L_7950983_SNP G C 0.08122 16 181 0.5984 5.9607234540805165E-01
3L_7951003_SNP C T 0.203 40 157 0.1488 1.4693007748800080E-01
3L_7951005_SNP C T 0.3158 60 130 0.4515 4.4445148630505715E-01
3L_7951010_SNP T C 0.1117 22 175 0.4389 4.3597049968301205E-01
3L_7951064_DEL G CA 0.2251 43 148 0.4365 4.4693545981207483E-01
3L_7951143_SNP G A 0.4667 91 104 0.4381 4.3510095332109344E-01
3L_7951157_SNP T A 0.1979 37 150 0.7036 6.9425214864296403E-01
3L_7951160_SNP T C 0.2211 42 148 0.8775 8.7404467867570779E-01
3L_7951175_SNP T G 0.09845 19 174 0.8407 8.3778617847228698E-01
3L_7951192_SNP T A 0.06186 12 182 0.6821 6.7590737240737797E-01
3L_7951282_SNP C G 0.05789 11 179 0.9462 9.4469489315862298E-01
3L_7951317_SNP T C 0.2228 43 150 0.6395 6.3244498339474831E-01
3L_7951325_INS TATCGT T 0.2021 38 150 0.4041 3.9258633921724218E-01
3L_7951339_INS CC C 0.2256 44 151 0.68 6.7431943996660137E-01
3L_7951346_SNP T G 0.4759 89 98 0.6047 5.9354759435248905E-01
3L_7951350_SNP G T 0.4323 83 109 0.4315 4.2028406014166397E-01
3L_7951352_INS TTAG T 0.4378 81 104 0.3845 3.6931290398567029E-01
3L_7951371_SNP C G 0.2812 54 138 0.7374 7.3140140042894675E-01
3L_7951386_SNP T C 0.08511 16 172 0.5168 5.0313508898064141E-01
3L_7951397_SNP A C 0.1282 25 170 0.6405 6.3446040279408011E-01
3L_7951403_SNP C G 0.132 26 171 0.6524 6.4797913756708569E-01
3L_7951405_SNP T A 0.05 10 190 0.6844 6.8251035220562728E-01
3L_7951409_SNP G A 0.1231 24 171 0.7566 7.5246724479126070E-01
3L_7951411_DEL T TT 0.08543 17 182 0.8245 8.2301373861713101E-01
3L_7951415_SNP T A 0.07653 15 181 0.7395 7.3559679069467598E-01
3L_7951429_SNP C A 0.08163 16 180 0.1582 1.5239984481468327E-01
3L_7951431_DEL A TG 0.08543 17 182 0.8245 8.2301373861713101E-01
3L_7951432_SNP A G 0.05028 9 170 0.6537 6.5134900065729462E-01
3L_7951606_SNP C G 0.08629 17 180 0.05875 5.6499382076376968E-02
3L_7951629_SNP A C 0.4118 77 110 0.9872 9.8691966729879954E-01
3L_7951644_SNP C G 0.06667 13 182 0.1672 1.6142577653210255E-01
3L_7951730_SNP T G 0.1495 29 165 0.8227 8.2225663187232212E-01
3L_7951738_SNP G A 0.3665 70 121 0.644 6.4260230835655063E-01
3L_7951753_SNP A C 0.4175 81 113 0.4627 4.5517646488950902E-01
3L_7951951_SNP T C 0.06091 12 185 0.01159 1.0647430492903643E-02
3L_7952021_SNP T C 0.05584 11 186 0.5618 5.6629273691559767E-01
3L_7952043_SNP A T 0.1198 23 169 0.132 1.2610557704881320E-01
3L_7952128_SNP T C 0.4753 77 85 0.1534 1.3000592474661954E-01
3L_7952131_SNP A G 0.1458 28 164 0.2091 1.9809146705478087E-01
3L_7952142_SNP G C 0.06122 12 184 0.7375 7.3390997696331683E-01
3L_7952157_SNP A T 0.05181 10 183 0.5942 5.8641313947905283E-01
3L_7952179_SNP A G 0.05208 10 182 0.4659 4.5527170999353583E-01
3L_7952183_SNP C T 0.09424 18 173 0.07651 7.1797773076124269E-02
3L_7952199_SNP C A 0.114 22 171 0.5499 5.4264866806378109E-01
3L_7952229_DEL T TT 0.3043 56 128 0.3483 3.3003356361777358E-01
3L_7952293_SNP A G 0.1726 34 163 0.1904 1.8459099535944257E-01
3L_7952317_SNP A C 0.2957 55 131 0.1361 1.3199895582755838E-01
3L_7952322_SNP A T 0.1538 30 165 0.8134 8.1040657221063106E-01
3L_7952342_SNP G T 0.4869 93 98 0.07425 6.8790550102328027E-02
3L_7952374_SNP T C 0.3485 69 129 0.1814 1.7670699923603927E-01
3L_7952397_SNP T C 0.4787 90 98 0.1205 1.0967750754622563E-01
3L_7952406_SNP G T 0.4973 91 92 0.1035 9.2653471908103024E-02
3L_7952425_MNP CCAC TATA 0.4974 95 96 0.1003 9.4525114451714298E-02
3L_7952430_SNP G A 0.4921 94 97 0.09659 8.9843248965975397E-02
3L_7952433_SNP T A 0.4916 88 91 0.08699 7.3361811038895441E-02
3L_7952434_SNP T A 0.4868 92 97 0.1082 9.9819963590603744E-02
3L_7952436_MNP ATGG TAAA 0.4896 94 98 0.08852 8.2604099827683422E-02
3L_7952441_SNP T G 0.4757 88 97 0.0829 7.4285044011071624E-02
3L_7952443_SNP G A 0.4866 91 96 0.04946 4.4032193925890056E-02
3L_7952445_SNP T A 0.4868 92 97 0.07925 7.1761939395948146E-02
3L_7952447_DEL G GTA 0.4921 94 97 0.07035 6.4544385413783212E-02
3L_7952454_SNP A G 0.4894 92 96 0.06502 5.7742684699491759E-02
3L_7952462_SNP A G 0.4896 94 98 0.05275 5.1822408555476276E-02
3L_7952464_SNP T C 0.4947 93 95 0.05561 4.9295049176051042E-02
3L_7952540_SNP G A 0.1692 33 162 0.181 1.7804864687322375E-01
3L_7952641_SNP T A 0.06091 12 185 0.02108 1.9382263033739765E-02
3L_7952663_SNP T A 0.2827 54 137 0.9739 9.7355132612875694E-01
3L_7952672_SNP A G 0.1813 35 158 0.5301 5.3073279535628848E-01
3L_7952677_SNP T A 0.1354 26 166 0.4002 3.9799689332255750E-01
3L_7952753_SNP C T 0.1888 37 159 0.8706 8.6990637277595240E-01
3L_7952771_SNP T C 0.3144 61 133 0.4943 4.8788691623456781E-01
3L_7952792_SNP C A 0.2969 57 135 0.973 9.7269588366168969E-01
3L_7952796_DEL T CG 0.3037 58 133 0.7128 7.0695655963658577E-01
3L_7952802_DEL G GG 0.1812 29 131 0.2711 3.0511035012070920E-01
3L_7952814_SNP A G 0.4031 77 114 0.5825 5.7815436480826854E-01
3L_7953020_SNP A G 0.1077 21 174 0.4965 4.9116978399028466E-01
3L_7953042_SNP T A 0.1005 20 179 0.06841 6.6193236644564973E-02
3L_7953174_SNP C T 0.3651 69 120 0.1603 1.5023561633470794E-01
3L_7953177_SNP T C 0.0829 16 177 0.8801 8.7859159027229627E-01
3L_7953234_SNP C T 0.3602 67 119 0.1811 1.6832259938994754E-01
3L_7953244_SNP C G 0.07772 15 178 0.7089 7.0358356664979804E-01
3L_7953288_SNP T C 0.05641 11 184 0.4143 4.0887779810285541E-01
3L_7953370_SNP T A 0.2092 41 155 0.09068 8.6740373910530799E-02
3L_7953386_SNP C A 0.2021 39 154 0.1453 1.3673170101471033E-01
3L_7953387_SNP A T 0.201 39 155 0.0886 8.3179019972364820E-02
3L_7953415_SNP C A 0.09645 19 178 0.03654 3.4036704309734871E-02
3L_7953461_SNP C T 0.1638 29 148 0.3059 2.9916308899749988E-01
3L_7953516_SNP A C 0.1128 22 173 0.7175 7.1350476758214976E-01
3L_7953532_SNP A T 0.3508 67 124 0.08778 8.2163363538295925E-02
3L_7953533_SNP A G 0.08808 17 176 0.05919 5.6355081993957307E-02
3L_7953536_SNP G C 0.2923 57 138 0.03564 3.3038063655009310E-02
3L_7953565_SNP C T 0.06566 13 185 0.5194 5.1470589310603687E-01
3L_7953570_SNP A G 0.06091 12 185 0.9345 9.3432027151409480E-01
3L_7953604_SNP A T 0.1186 23 171 0.06103 5.7094762147988115E-02
3L_7953652_SNP C G 0.09278 18 176 0.1749 1.6734637268187891E-01
3L_7953683_SNP T G 0.07812 15 177 0.1453 1.3831712112418626E-01
3L_7953709_SNP G A 0.1633 32 164 0.5397 5.3614291014366278E-01
3L_7953714_SNP T G 0.1675 33 164 0.6659 6.6297972270696959E-01
3L_7953718_SNP G A 0.1523 30 167 0.8808 8.7976176998684663E-01
3L_7953722_SNP G A 0.148 29 167 0.9512 9.5083416634925733E-01
3L_7953724_SNP A G 0.125 24 168 0.9889 9.8871598609936973E-01
3L_7953752_INS AAA A 0.1452 27 159 0.6579 6.4896012348878807E-01
3L_7953783_SNP G A 0.102 20 176 0.9279 9.2695828933364710E-01
3L_7953847_SNP A C 0.1218 24 173 0.1388 1.3557829033553492E-01
3L_7953850_SNP A G 0.1762 34 159 0.2468 2.4466119203966052E-01
3L_7953886_SNP C T 0.4358 78 101 0.4626 4.4530345131776916E-01
3L_7953977_SNP A G 0.1472 29 168 0.8269 8.2544037013865701E-01
3L_7953978_SNP A G 0.3422 64 123 0.708 7.0030332829425834E-01
3L_7953988_SNP A G 0.4531 87 105 0.4782 4.7295804017542764E-01
3L_7954143_SNP G A 0.1162 23 175 0.04332 4.1025690023650745E-02
3L_7954346_SNP T C 0.3464 62 117 0.6491 6.4579071854848369E-01
3L_7954766_INS G GG 0.3386 64 125 0.3481 3.5366973281843983E-01
3L_7954813_SNP T C 0.2539 49 144 0.4769 4.7119400926994759E-01
3L_7954819_SNP C T 0.3776 74 122 0.2157 2.0874942869934243E-01
3L_7954823_INS TGTAT T 0.3027 56 129 0.918 9.1553509671464661E-01
3L_7955005_SNP A G 0.1055 21 178 0.07464 7.2546319767217649E-02
3L_7955049_SNP C G 0.09375 18 174 0.6453 6.4240971090083909E-01
3L_7955071_SNP A G 0.1744 34 161 0.9856 9.8532128180887135E-01
3L_7955095_SNP G T 0.1921 34 143 0.3313 3.3711249055595938E-01
3L_7955098_SNP G T 0.05348 10 177 0.6788 6.8359692301521635E-01
3L_7955099_DEL T TT 0.1492 27 154 0.2369 2.4625160283766767E-01
3L_7955117_SNP G A 0.178 34 157 0.9661 9.6526888801899202E-01
3L_7955129_SNP C T 0.05102 10 186 0.6757 6.7121227169474007E-01
3L_7955137_SNP T A 0.2979 56 132 0.5593 5.4864787046819785E-01
3L_7955143_SNP T A 0.2299 43 144 0.6789 6.6917167344535566E-01
3L_7955149_SNP C T 0.1406 27 165 0.128 1.2069410821212356E-01
3L_7955151_SNP C G 0.1471 25 145 0.165 1.7115621953263738E-01
3L_7955157_SNP G A 0.08947 17 173 0.6851 6.8323902940382053E-01
3L_7955161_SNP T G 0.1376 26 163 0.1361 1.3258905943762322E-01
3L_7955164_SNP T G 0.2246 42 145 0.3403 3.3104404441289947E-01
3L_7955165_SNP G A 0.2287 43 145 0.3773 3.6921006782493349E-01
3L_7955168_SNP T G 0.09091 16 160 0.469 4.5518838165802966E-01
3L_7955173_SNP A T 0.1277 24 164 0.1694 1.6410979285181793E-01
3L_7955179_SNP A T 0.08854 17 175 0.2898 2.8100373741055873E-01
3L_7955189_SNP A T 0.08995 17 172 0.2998 2.8781306454407807E-01
3L_7955195_SNP C T 0.1344 25 161 0.1565 1.4397251249249721E-01
3L_7955199_SNP T A 0.1351 25 160 0.1056 9.5964485023133927E-02
3L_7955214_SNP G T 0.1749 32 151 0.5015 4.8506503622308550E-01
3L_7955217_SNP G T 0.2346 42 137 0.4239 4.0301206566408931E-01
3L_7955218_SNP C T 0.2444 44 136 0.4228 4.0256216783241106E-01
3L_7955220_SNP A T 0.1534 25 138 0.2075 2.0612707076833592E-01
3L_7955221_DEL A ATATTT 0.2431 44 137 0.5922 5.7614470405001295E-01
3L_7955229_DEL T TAATAA 0.2472 44 134 0.6255 6.0971902997774219E-01
3L_7955242_SNP T A 0.08287 15 166 0.06753 5.8010460194549300E-02
3L_7955267_SNP A T 0.1955 35 144 0.4784 4.6423942690668885E-01
3L_7955277_SNP G A 0.2324 43 142 0.6509 6.3931410013114753E-01
3L_7955283_SNP T G 0.2394 45 143 0.6685 6.6055006717865183E-01
3L_7955288_SNP A G 0.2356 45 146 0.5976 5.8967842579937713E-01
3L_7955301_SNP G A 0.2926 55 133 0.3209 3.1170013605239677E-01
3L_7955309_SNP T A 0.2487 47 142 0.5598 5.5120522056931198E-01
3L_7955313_SNP C A 0.3043 56 128 0.5656 5.5671448415655045E-01
3L_7955318_SNP A C 0.2553 48 140 0.8005 7.9530586271210957E-01
3L_7955323_SNP G A 0.2553 48 140 0.4967 4.8859181245318017E-01
3L_7955336_SNP A T 0.2789 53 137 0.4288 4.1570315221015541E-01
3L_7955359_SNP C T 0.3583 67 120 0.3458 3.3499986990155362E-01
3L_7955415_SNP T C 0.3511 66 122 0.3248 3.1594252688285085E-01
3L_7955423_SNP A C 0.06599 13 184 0.8774 8.7635590856892587E-01
3L_7955492_SNP A G 0.178 34 157 0.3957 3.8695332079768174E-01
3L_7955549_SNP T C 0.3927 75 116 0.1703 1.6076117134655032E-01
3L_7955603_DEL G GT 0.07143 14 182 0.9143 9.1333463604149978E-01
3L_7955603_SNP T G 0.3046 53 121 0.1689 1.5900904738656751E-01
3L_7955621_SNP T A 0.07653 15 181 0.03029 2.7864618088278913E-02
3L_7955764_SNP T G 0.1613 30 156 0.1334 1.3208674552390520E-01
3L_7955809_SNP T G 0.3316 63 127 0.9673 9.6657932464702812E-01
3L_7955815_SNP G T 0.3298 62 126 0.5678 5.6255968675848811E-01
3L_7955986_DEL A AAATACACCTA 0.132 26 171 0.2236 2.1787335219638915E-01
3L_7956030_SNP G A 0.1865 36 157 0.4706 4.6067395657274779E-01
3L_7956058_DEL G GG 0.07071 14 184 0.2289 2.2413408310490601E-01
3L_7956077_SNP A G 0.07143 14 182 0.2326 2.2561387985064874E-01
3L_7956091_SNP A G 0.2041 40 156 0.4408 4.3376402283158810E-01
3L_7956101_SNP A C 0.148 29 167 0.6496 6.4491892549332119E-01
3L_7956110_SNP T C 0.1523 30 167 0.654 6.5013909879365928E-01
3L_7956117_SNP A G 0.06061 12 186 0.3311 3.2617398754897620E-01
3L_7956125_SNP A C 0.2147 41 150 0.4291 4.1860247393888206E-01
3L_7956129_INS AACCT A 0.1538 30 165 0.6436 6.3828814772067699E-01
3L_7956131_INS CACTTACCTTC C 0.2256 44 151 0.4005 3.9375931237469886E-01
3L_7956134_SNP A G 0.2216 43 151 0.3569 3.4917470485033275E-01
3L_7956137_SNP C A 0.1574 31 166 0.7393 7.3611714284695473E-01
3L_7956155_SNP A C 0.466 89 102 0.297 2.8580495898541680E-01
3L_7956269_SNP A G 0.05051 10 188 0.8578 8.5632579493744276E-01
3L_7956285_SNP T C 0.4787 90 98 0.1473 1.4234664697363519E-01
3L_7956307_SNP C G 0.1179 23 172 0.01783 1.6201948592862756E-02
3L_7956402_SNP A T 0.4339 82 107 0.5029 4.9155275744821814E-01
3L_7956418_SNP T G 0.07614 15 182 0.9836 9.8365840485566747E-01
3L_7956494_SNP A T 0.1562 30 162 0.05074 4.6705194984725459E-02
3L_7956577_SNP T C 0.1719 33 159 0.4344 4.2537551249575034E-01
3L_7956614_SNP C G 0.05076 10 187 0.9163 9.1534283703640296E-01
3L_7956798_INS ATATGGAAAACACAA A 0.2788 46 119 0.2925 2.6873507190578094E-01
3L_7956799_SNP T C 0.3491 59 110 0.4829 4.6144416301563185E-01
3L_7956800_SNP A T 0.3333 59 118 0.4467 4.2870676634575822E-01
3L_7956809_SNP T C 0.3684 70 120 0.3986 3.9507832342550797E-01
3L_7956832_DEL A AA 0.2974 58 137 0.6076 6.0468239799841816E-01
3L_7956850_SNP T C 0.2974 58 137 0.7563 7.5253249426310131E-01
3L_7956852_SNP C G 0.2704 53 143 0.725 7.2163365818158920E-01
3L_7956862_SNP T G 0.2974 58 137 0.7563 7.5253249426310131E-01
3L_7956865_SNP C T 0.2727 54 144 0.6636 6.6039103570086222E-01
3L_7956870_SNP T C 0.4819 93 100 0.2551 2.4580916976443890E-01
3L_7956871_SNP T A 0.4819 93 100 0.2551 2.4580916976443890E-01
3L_7956874_SNP A T 0.4845 94 100 0.2761 2.6743463636911413E-01
3L_7956883_SNP A G 0.2183 43 154 0.4793 4.7384034046467705E-01
3L_7956885_SNP T G 0.1701 33 161 0.07479 6.8926152979375377E-02
3L_7956888_SNP A T 0.1684 33 163 0.07341 6.9046762473082265E-02
3L_7956889_SNP G A 0.1726 34 163 0.06255 5.9018637973215292E-02
3L_7956899_SNP T G 0.1762 34 159 0.031 2.9692168462740930E-02
3L_7956913_SNP T C 0.05102 10 186 0.3518 3.4652591144382194E-01
3L_7957135_INS CC C 0.05102 10 186 0.2594 2.5242785852410210E-01
3L_7957171_SNP A G 0.1179 23 172 0.5195 5.1349043629323110E-01
3L_7957196_SNP G A 0.1455 24 141 0.4452 4.2309965419324180E-01
3L_7957332_SNP C T 0.1837 36 160 0.1389 1.4885780424370876E-01
3L_7957348_SNP A G 0.1969 38 155 0.07741 7.3982344046574042E-02
3L_7957352_SNP T C 0.4041 78 115 0.9574 9.5660808581933110E-01
3L_7957353_SNP A G 0.1753 34 160 0.9594 9.5874649915181021E-01
3L_7957362_SNP T G 0.1947 37 153 0.0321 2.8665504024968494E-02
3L_7957443_SNP T G 0.2558 44 128 0.1598 1.4341443380371699E-01
3L_7957715_SNP G T 0.381 72 117 0.09737 9.2449699185300660E-02
3L_7957735_SNP T A 0.3846 75 120 0.05141 4.8402840591486147E-02
3L_7957738_SNP G A 0.4503 86 105 0.3299 3.2089452743299873E-01
3L_7957768_SNP C T 0.3918 76 118 0.45 4.4293160985276403E-01
3L_7957813_DEL A AA 0.07692 15 180 0.8918 8.9040873599212988E-01
3L_7957883_DEL A AA 0.07821 14 165 0.01996 2.1115235812711700E-02
3L_7957895_SNP T A 0.3598 68 121 0.2645 2.5578757435141308E-01
3L_7957921_SNP C G 0.1466 28 163 0.2726 2.7260383419126344E-01
3L_7957947_SNP C G 0.1223 23 165 0.5492 5.3676703211716070E-01
3L_7957952_SNP A G 0.1405 26 159 0.6002 5.8657961684544380E-01
3L_7957958_SNP A G 0.3602 67 119 0.5708 5.5998662342250072E-01
3L_7957979_SNP T C 0.4778 86 94 0.9375 9.3522740018468775E-01
3L_7957991_SNP G T 0.349 67 125 0.4874 4.7769265324334131E-01
3L_7957992_SNP T C 0.3404 64 124 0.5797 5.6876169291718703E-01
3L_7958043_SNP A G 0.1885 36 155 0.4235 4.1486406129962250E-01
3L_7958064_SNP T A 0.385 72 115 0.5276 5.1906242737811326E-01
3L_7958079_SNP A T 0.1562 30 162 0.6525 6.4609058652337992E-01
3L_7958097_SNP A T 0.3763 70 116 0.8748 8.7269407116535436E-01
3L_7958116_SNP T C 0.2796 52 134 0.661 6.5449382953155055E-01
3L_7958118_SNP A T 0.2751 52 137 0.6621 6.5401057333005674E-01
3L_7958123_SNP A C 0.2757 51 134 0.8954 8.9241327462010978E-01
3L_7958268_INS CC C 0.05584 11 186 0.05102 4.8360620730295754E-02
3L_7958285_SNP G T 0.1134 22 172 0.5572 5.5168947054522799E-01
3L_7958413_SNP A G 0.3385 66 129 0.314 3.0708596595225313E-01
3L_7958521_SNP C T 0.1771 34 158 0.3622 3.5426659155076978E-01
3L_7958527_SNP T C 0.1026 20 175 0.5054 5.0061531110388202E-01
3L_7958646_SNP C T 0.4694 92 104 0.363 3.5752538147088209E-01
3L_7958744_SNP T G 0.1313 26 172 0.3471 3.4292087253412973E-01
3L_7958795_SNP A T 0.3212 62 131 0.8615 8.5879764737349729E-01
3L_7958828_SNP C A 0.1518 29 162 0.8092 8.0995981823230978E-01
3L_7958835_SNP T A 0.4278 80 107 0.9087 9.0781568006332281E-01
3L_7958880_INS GG G 0.2932 56 135 0.4053 4.0457237917832167E-01
3L_7958890_SNP G A 0.201 39 155 0.7635 7.5968190651530065E-01
3L_7958899_SNP G A 0.3508 67 124 0.6677 6.6530199245945543E-01
3L_7958909_SNP T C 0.3523 68 125 0.5651 5.5829575841098533E-01
3L_7958975_SNP T C 0.2031 39 153 0.9936 9.9362722983086005E-01
3L_7959014_INS TTTCATC T 0.07292 14 178 0.6949 6.9292033822848964E-01
3L_7959030_DEL C CACCGCAAATTTTTGCTTTGC 0.1289 25 169 0.6459 6.4008215615728148E-01
3L_7959201_SNP T C 0.05076 10 187 0.4623 4.5704129362199997E-01
3L_7959254_SNP G C 0.09645 19 178 0.9467 9.4599774696085748E-01
3L_7959346_INS C CTCTCAGAC 0.399 79 119 0.8375 8.3630355856307836E-01
3L_7959352_DEL C CTGGGCATCGTC 0.09091 17 170 0.8085 8.0695845752236162E-01
3L_7959359_SNP G T 0.09581 16 151 0.08372 7.8018384473267852E-02
3L_7959362_SNP T C 0.4759 79 87 0.8963 8.9393734401881664E-01
3L_7959386_SNP T A 0.06566 13 185 0.5778 5.7362990403653091E-01
3L_7959505_SNP A C 0.06633 13 183 0.226 2.1888064637276416E-01
3L_7959516_SNP G A 0.08543 17 182 0.6226 6.1960040840063435E-01
3L_7959552_SNP A T 0.09645 19 178 0.06138 5.8906102662557719E-02
3L_7959581_SNP A G 0.07035 14 185 0.296 2.9176662579898982E-01
3L_7959765_SNP T G 0.09045 18 181 0.9416 9.4113748775289185E-01
3L_7959767_SNP C G 0.1804 35 159 0.4707 4.6319041907777470E-01
3L_7959769_SNP C G 0.09045 18 181 0.8849 8.8389213355015894E-01
3L_7959796_SNP A G 0.09045 18 181 0.7974 7.9594114440322417E-01
3L_7959871_SNP T G 0.2835 55 139 0.84 8.3824603239716544E-01
3L_7959891_SNP A G 0.1173 23 173 0.5601 5.5456703749222114E-01
3L_7959903_SNP A C 0.3421 65 125 0.6223 6.1347045263126143E-01
3L_7959908_SNP A G 0.3351 64 127 0.7209 7.1560115179984662E-01
3L_7959932_SNP A T 0.3386 64 125 0.8892 8.8760088202432574E-01
3L_7959938_SNP G A 0.2308 42 140 0.9543 9.5530281648961557E-01
3L_7959968_SNP C G 0.09694 19 177 0.6646 6.6051635939045661E-01
3L_7959971_SNP G A 0.1875 36 156 0.1326 1.2509624514047990E-01
3L_7959973_SNP A T 0.2041 40 156 0.1035 9.9196275435294745E-02
3L_7959978_SNP A G 0.2969 57 135 0.07074 6.5449773409750389E-02
3L_7959987_SNP T A 0.3228 61 128 0.9652 9.6501453827157990E-01
3L_7959994_SNP A T 0.1842 35 155 0.07603 6.9012476583590388E-02
3L_7960007_SNP G A 0.4497 85 104 0.4926 4.8355581850917095E-01
3L_7960036_SNP G C 0.2804 53 136 0.9044 9.0329980945982524E-01
3L_7960062_SNP T A 0.06771 13 179 0.2342 2.2628046621733022E-01
3L_7960063_SNP G A 0.2378 44 141 0.9095 9.0927286243140737E-01
3L_7960068_SNP T C 0.09326 18 175 0.1134 1.0659949879954977E-01
3L_7960070_SNP G T 0.09744 19 176 0.09208 8.6845069330726443E-02
3L_7960075_SNP G A 0.08543 17 182 0.2628 2.5881635139003956E-01
3L_7960076_SNP A T 0.1538 30 165 0.7519 7.4796691851854202E-01
3L_7960092_SNP T G 0.4535 78 94 0.7395 7.3327677819796921E-01
3L_7960099_SNP C G 0.08205 16 179 0.1982 1.9302027763891405E-01
3L_7960114_SNP G A 0.3915 74 115 0.5783 5.7734120584740145E-01
3L_7960119_SNP A T 0.1562 30 162 0.3378 3.3824430221331669E-01
3L_7960294_SNP A C 0.07071 14 184 0.7414 7.3918154045312090E-01
3L_7960330_SNP T G 0.07143 14 182 0.6727 6.6809332724307069E-01
3L_7960350_SNP T C 0.07576 15 183 0.5772 5.7285466709835897E-01
3L_7960369_SNP T A 0.07071 14 184 0.6786 6.7549573271157937E-01
3L_7960547_SNP G A 0.4762 90 99 0.4876 4.7489674151077910E-01
3L_7960600_SNP C T 0.0603 12 187 0.7414 7.3917527370462910E-01
3L_7960840_SNP G A 0.3109 60 133 0.3307 3.2354495791648519E-01
3L_7960888_SNP A G 0.4072 79 115 0.06976 6.4294030632824822E-02
3L_7960899_SNP A C 0.4188 80 111 0.08077 7.6840636085590913E-02
3L_7960976_SNP A G 0.377 72 119 0.4392 4.3363712319373959E-01
3L_7960981_SNP C T 0.08205 16 179 0.106 1.0273449991191919E-01
3L_7961001_SNP C G 0.09137 18 179 0.06311 6.0089840887714845E-02
3L_7961037_SNP G A 0.3474 66 124 0.1659 1.5564800079516827E-01
3L_7961050_SNP A T 0.3385 66 129 0.2332 2.2502119725431891E-01
3L_7961058_SNP T G 0.1066 21 176 0.7153 7.1180788596091338E-01
3L_7961059_SNP A G 0.3436 67 128 0.234 2.2597504676292746E-01
3L_7961063_SNP G T 0.4021 76 113 0.08301 7.4505047413389050E-02
3L_7961234_SNP A G 0.3949 77 118 0.139 1.3275330411251551E-01
3L_7961235_SNP A G 0.148 29 167 0.04775 4.5612814870962158E-02
3L_7961247_SNP T C 0.3814 74 120 0.8175 8.1484962198652777E-01
3L_7961435_SNP A C 0.4663 90 103 0.8342 8.3144498851273108E-01
3L_7961504_SNP A G 0.085 17 183 0.1213 1.1897268649732307E-01
3L_7961569_SNP A G 0.1162 23 175 0.8208 8.1884801105962257E-01
3L_7961573_SNP T C 0.1031 20 174 0.8328 8.3030157468631627E-01
3L_7961585_SNP A C 0.1859 37 162 0.7129 7.1079475837937145E-01
3L_7961614_SNP A G 0.1667 32 160 0.9931 9.9303438735023997E-01
3L_7961627_SNP A G 0.1768 35 163 0.1487 1.4458706810839395E-01
3L_7961630_DEL A GAGAG 0.1684 33 163 0.08984 8.5746175542567249E-02
3L_7961663_SNP A G 0.1158 22 168 0.5165 5.0814064545216431E-01
3L_7961770_SNP A G 0.08543 17 182 0.1271 1.2506808134122460E-01
3L_7961776_SNP T A 0.07576 15 183 0.05865 5.6985980966387323E-02
3L_7961790_SNP C T 0.1399 27 166 0.1507 1.4397455126851333E-01
3L_7961881_SNP G A 0.2708 52 140 0.5626 5.6920431891882006E-01
3L_7961885_SNP T C 0.08586 17 181 0.1134 1.1054287396058649E-01
3L_7961967_SNP C A 0.3089 59 132 0.7569 7.5511810135405577E-01
3L_7962012_SNP A T 0.06011 11 172 0.2816 2.6864662720989241E-01
3L_7962102_SNP G A 0.1771 34 158 0.1247 1.2132725224444307E-01
3L_7962150_SNP A G 0.05076 10 187 0.8522 8.5078334407613521E-01
3L_7962215_SNP G C 0.2615 51 144 0.9604 9.6003220904618614E-01
3L_7962469_SNP A G 0.08543 17 182 0.1904 1.8700562484502470E-01
3L_7962499_SNP G A 0.4709 89 100 0.03573 3.4107158320330851E-02
3L_7962607_SNP G A 0.2835 55 139 0.1969 1.9430898733064028E-01
3L_7962622_SNP A G 0.2953 57 136 0.1515 1.4525927489783552E-01
3L_7962626_SNP C T 0.06701 13 181 0.6746 6.6985234522065973E-01
3L_7962655_SNP C T 0.4064 76 111 0.001502 1.5013252857699465E-03
3L_7962659_SNP T G 0.224 43 149 0.01944 1.8646269745081982E-02
3L_7962696_SNP T C 0.08511 16 172 0.2805 2.7056393059896466E-01
3L_7962698_SNP G T 0.08466 16 173 0.3002 2.9278666898352246E-01
3L_7962718_SNP T A 0.3716 68 115 0.08963 8.6149178739501897E-02
3L_7962751_SNP G C 0.07979 15 173 0.4085 3.9789071620210081E-01
3L_7962761_SNP G A 0.07772 15 178 0.2232 2.1749822059505441E-01
3L_7962814_SNP T A 0.3656 68 118 0.00114 1.1838753292498499E-03
3L_7962817_SNP G A 0.07732 15 179 0.7149 7.1094026854561831E-01
3L_7962820_SNP A C 0.2423 47 147 0.3543 3.4664204420705846E-01
3L_7962834_DEL T TT 0.1082 21 173 0.1809 1.8058620433257877E-01
3L_7962841_SNP G A 0.1105 21 169 0.1705 1.7129489246616325E-01
3L_7962851_DEL C CTTAC 0.1989 37 149 0.4898 4.7395693620812129E-01
3L_7962867_SNP T A 0.1064 20 168 0.2176 2.1161344687427164E-01
3L_7962872_SNP C G 0.1053 20 170 0.1739 1.6925951912551540E-01
3L_7962878_SNP C A 0.05729 11 181 0.9299 9.2928673002484863E-01
3L_7962896_SNP G A 0.08163 16 180 0.1956 1.8956942054237969E-01
3L_7962977_SNP A C 0.4398 84 107 0.02655 2.7102726356226656E-02
3L_7963000_SNP A G 0.4506 73 89 0.0145 1.0522095249732783E-02
3L_7963017_SNP A C 0.07143 13 169 0.2797 2.6645749586603840E-01
3L_7963020_SNP A C 0.09146 15 149 0.3051 2.8249845894432368E-01
3L_7963025_SNP C A 0.4458 74 92 0.07418 6.0922409626401802E-02
3L_7963028_SNP T A 0.452 80 97 0.0188 1.6745400663283345E-02
3L_7963034_SNP A T 0.07254 14 179 0.4532 4.4779748072747316E-01
3L_7963035_SNP G T 0.4489 79 97 0.007655 5.5741045147920300E-03
3L_7963037_SNP G A 0.45 81 99 0.01339 1.1957394076770151E-02
3L_7963039_SNP A C 0.4475 81 100 0.01188 9.9558900053137219E-03
3L_7963044_SNP A C 0.4574 86 102 0.006578 5.6167515734353831E-03
3L_7963045_SNP G A 0.4457 82 102 0.02343 1.8785844262489783E-02
3L_7963068_SNP G C 0.0804 16 183 0.2826 2.7841895387657556E-01
3L_7963082_SNP T A 0.377 72 119 0.002239 2.1817267594610437E-03
3L_7963126_INS T TT 0.3862 73 116 0.0009425 8.3125563960446611E-04
3L_7963133_INS G GCTCAGCGATTCGAAGTTG 0.3874 74 117 0.0007689 7.0075069908713376E-04
3L_7963327_SNP A G 0.1762 34 159 0.3025 2.9327522441549669E-01
3L_7963355_SNP T G 0.3958 76 116 0.007402 7.7376514374084132E-03
3L_7963360_SNP T A 0.05612 11 185 0.8311 8.2964585968747895E-01
3L_7963381_SNP A T 0.06091 12 185 0.502 4.9612004241579044E-01
3L_7963391_SNP T A 0.401 77 115 0.01029 9.0254356792950647E-03
3L_7963406_SNP A G 0.2969 57 135 0.4629 4.5516041729864321E-01
3L_7963415_SNP T G 0.4764 91 100 0.02988 2.8228739595040454E-02
3L_7963431_SNP A G 0.4764 91 100 0.02108 1.9229824207737212E-02
3L_7963445_SNP G C 0.4792 92 100 0.01604 1.5569703336873780E-02
3L_7963449_SNP T G 0.4787 90 98 0.01755 1.5846551186475252E-02
3L_7963471_SNP T G 0.05181 10 183 0.9594 9.5890366061216492E-01
3L_7963488_SNP T A 0.484 91 97 0.01736 1.6586893111252478E-02
3L_7963493_SNP C T 0.4789 91 99 0.01795 1.7696953127849795E-02
3L_7963496_SNP G C 0.2296 45 151 0.3209 3.2085167176582741E-01
3L_7963508_SNP G A 0.4764 91 100 0.01424 1.4586734598479891E-02
3L_7963509_SNP A G 0.4842 92 98 0.01385 1.3697332614770371E-02
3L_7963525_SNP T A 0.4432 78 98 0.005661 5.1408004987906026E-03
3L_7963528_SNP G A 0.07107 14 183 0.281 2.7487353836474981E-01
3L_7963533_SNP A G 0.06154 12 183 0.9341 9.3340367813943803E-01
3L_7963539_SNP T G 0.4031 77 114 0.004953 5.3183582249246636E-03
3L_7963540_SNP G T 0.114 22 171 0.4325 4.2848308612939601E-01
3L_7963543_SNP C T 0.4787 90 98 0.0142 1.4448073376030312E-02
3L_7963551_SNP G A 0.4294 73 97 0.01058 9.5751042838069667E-03
3L_7963553_SNP A T 0.3967 73 111 0.01116 1.0830241479931011E-02
3L_7963563_INS CTATTAACTTCTTC C 0.06011 11 172 0.9671 9.6635403535153386E-01
3L_7963581_SNP T A 0.1444 27 160 0.399 3.9196301490864627E-01
3L_7963587_SNP T A 0.3967 73 111 0.009051 8.5967876489728215E-03
3L_7963590_SNP C G 0.3956 72 110 0.005889 5.4120515606862494E-03
3L_7963593_SNP A G 0.1111 21 168 0.624 6.2169358866675561E-01
3L_7963608_SNP A C 0.1058 20 169 0.5036 4.9757526750257375E-01
3L_7963618_SNP G A 0.1094 21 171 0.3707 3.6235480344724968E-01
3L_7963625_DEL G GG 0.1231 24 171 0.3205 3.2223072254939800E-01
3L_7963627_SNP A T 0.1436 28 167 0.2989 2.9526099531508687E-01
3L_7963633_SNP T A 0.09694 19 177 0.5601 5.5689149474483135E-01
3L_7963662_SNP T A 0.1399 27 166 0.359 3.5236212971615744E-01
3L_7963674_INS C CA 0.4709 89 100 0.009391 7.8600131594552362E-03
3L_7963684_SNP G A 0.1333 26 169 0.1949 1.8791678025827108E-01
3L_7963699_SNP G A 0.4762 90 99 0.008526 8.2293108459015780E-03
3L_7963906_SNP T A 0.246 46 141 0.1013 9.9857453349319836E-02
3L_7963930_SNP A G 0.2051 40 155 0.2233 2.1630569475481620E-01
3L_7964004_SNP A G 0.08673 17 179 0.6906 6.8635327456944806E-01
3L_7964026_SNP G A 0.08163 16 180 0.7302 7.2647871496838623E-01
3L_7964076_SNP G A 0.1969 38 155 0.1748 1.6651176739639628E-01
3L_7964156_SNP G A 0.3731 72 121 0.01384 1.1922059606662481E-02
3L_7964345_SNP C G 0.1939 38 158 0.2237 2.1784396233644465E-01
3L_7964501_SNP T G 0.075 15 185 0.3648 3.6173581343831007E-01
3L_7964543_SNP A C 0.1795 35 160 0.2838 2.7752241809762201E-01
3L_7964572_SNP A G 0.2308 45 150 0.06386 5.9492848353583989E-02
3L_7964591_SNP T C 0.2347 46 150 0.062 5.8102099892250320E-02
3L_7964729_SNP C T 0.3158 60 130 0.04683 4.2296537226075313E-02
3L_7964816_SNP C T 0.228 44 149 0.06309 5.9272842668256477E-02
3L_7964840_SNP A G 0.1728 33 158 0.1616 1.5915676516672461E-01
3L_7964894_SNP A G 0.06566 13 185 0.7566 7.5425429325072790E-01
3L_7964945_SNP G A 0.1117 22 175 0.8562 8.5509732769871516E-01
3L_7964957_SNP C T 0.1071 21 175 0.6976 6.9417180037011761E-01
3L_7965026_SNP T G 0.1935 36 150 0.1524 1.5154268286929706E-01
3L_7965093_SNP T G 0.07107 14 183 0.3523 3.5389668757722725E-01
3L_7965150_SNP A T 0.4792 92 100 0.003342 2.8760787162146889E-03
3L_7965174_SNP T A 0.06186 12 182 0.428 4.2134561768262480E-01
3L_7965230_SNP T A 0.4837 89 95 0.001129 8.6833066808788986E-04
3L_7965257_SNP T C 0.4971 86 87 0.0183 1.4309230724993882E-02
3L_7965275_SNP A C 0.06952 13 174 0.2541 2.3995024226837669E-01
3L_7965370_SNP C T 0.4971 85 86 0.005916 3.6990248394162734E-03
3L_7965381_DEL T TATATTTGTAT 0.1585 29 154 0.103 9.9763701328540288E-02
3L_7965452_SNP A T 0.07292 14 178 0.3226 3.1704238196938150E-01
3L_7965458_SNP C G 0.1179 23 172 0.01387 1.3568127492857985E-02
3L_7965609_SNP T C 0.2947 56 134 0.06321 5.7072871402034646E-02
3L_7965682_SNP C T 0.1875 36 156 0.3469 3.3856377286589512E-01
3L_7965745_SNP G A 0.2895 55 135 0.01772 1.7399888547523005E-02
3L_7965811_SNP G A 0.4421 84 106 0.03802 3.4206733132825379E-02
3L_7965856_SNP C T 0.1347 26 167 0.1132 1.1148500296844355E-01
3L_7965897_SNP T C 0.07538 15 184 0.468 4.6466219190107494E-01
3L_7965979_SNP A G 0.4922 95 98 0.9547 9.5414088193974056E-01
3L_7965991_SNP T A 0.2775 53 138 0.1524 1.4594825792064303E-01
3L_7965992_INS CA C 0.276 53 139 0.04175 4.2031428215728750E-02
3L_7965996_INS TGG C 0.276 53 139 0.02629 2.5727125763188658E-02
3L_7965999_INS GC G 0.276 53 139 0.04175 4.2031428215728750E-02
3L_7966001_SNP C G 0.2789 53 137 0.06305 6.1849031639402155E-02
3L_7966006_SNP A G 0.2887 56 138 0.2424 2.3529539874030436E-01
3L_7966007_SNP A T 0.2835 55 139 0.2313 2.2294608753866207E-01
3L_7966015_SNP A T 0.2812 54 138 0.07417 6.8475199813772217E-02
3L_7966219_SNP T G 0.06599 13 184 0.2396 2.3641527062428347E-01
3L_7966301_SNP T C 0.198 39 158 0.314 3.1567970990293526E-01
3L_7966373_SNP G A 0.4323 83 109 0.4412 4.3433321352354981E-01
3L_7966381_SNP T C 0.4171 78 109 0.377 3.7098848671457507E-01
3L_7966525_SNP T G 0.08629 17 180 0.3479 3.4473154245334892E-01
3L_7966535_SNP C G 0.09045 18 181 0.2623 2.5834611336730862E-01
3L_7966597_SNP C T 0.05181 10 183 0.9574 9.5681151368544703E-01
3L_7966599_SNP T C 0.05025 10 189 0.442 4.3805472678975699E-01
3L_7966931_SNP C T 0.4241 81 110 0.6757 6.7025297713891829E-01
3L_7966942_SNP A G 0.3247 63 131 0.449 4.4379376781049096E-01
3L_7966959_SNP A G 0.3263 62 128 0.2797 2.6783709871472294E-01
3L_7966999_SNP A G 0.4339 82 107 0.3991 3.9495005186788512E-01
3L_7967008_SNP A G 0.4378 81 104 0.4267 4.2332477095447163E-01
3L_7967065_SNP T C 0.05128 10 185 0.6595 6.5606475044735479E-01
3L_7967107_SNP T A 0.1128 22 173 0.3574 3.5085332119862034E-01
3L_7967218_SNP A C 0.1737 33 157 0.1184 1.1160246211505886E-01
3L_7967327_SNP C G 0.1959 38 156 0.125 1.2467023680821199E-01
3L_7967345_SNP G T 0.085 17 183 0.1986 1.9581261993427967E-01
3L_7967368_SNP T G 0.2344 45 147 0.1939 1.9187108833924649E-01
3L_7967439_SNP T C 0.08718 17 178 0.7877 7.8496953390491875E-01
3L_7967466_SNP G T 0.228 44 149 0.1702 1.6261279163200726E-01
3L_7967468_SNP G A 0.085 17 183 0.1986 1.9581261993427967E-01
3L_7967507_SNP G T 0.1946 36 149 0.3587 3.4502277077292354E-01
3L_7967513_SNP C A 0.1927 37 155 0.3927 3.8561120155639439E-01
3L_7967558_SNP C T 0.1134 22 172 0.1581 1.5257129675967229E-01
3L_7967870_SNP T G 0.1031 20 174 0.1461 1.4639602115381833E-01
3L_7968047_SNP C T 0.06633 13 183 0.5685 5.6946618898760071E-01
3L_7968106_SNP C T 0.07107 14 183 0.8273 8.2878114191203611E-01
3L_7968110_SNP C G 0.07143 14 182 0.619 6.1961483207548740E-01
3L_7968133_SNP G A 0.1451 28 165 0.3248 3.1641885884201204E-01
3L_7968140_SNP A G 0.07143 14 182 0.2954 2.9165172002571693E-01
3L_7968177_SNP T G 0.1518 29 162 0.09842 9.3996354398039661E-02
3L_7968197_SNP G A 0.1376 26 163 0.2658 2.6497376729337374E-01
3L_7968200_SNP A G 0.06842 13 177 0.5058 5.0482534902619047E-01
3L_7968209_SNP A G 0.07853 15 176 0.2883 2.7937671065853886E-01
3L_7968214_SNP G A 0.1497 28 159 0.2094 2.0845786817308742E-01
3L_7968382_SNP G T 0.1141 21 163 0.2222 2.1300356692045308E-01
3L_7968476_SNP G A 0.1347 26 167 0.2487 2.3947898716714378E-01
3L_7968514_SNP T A 0.06566 13 185 0.2425 2.3751198951036490E-01
3L_7968521_SNP T A 0.1865 36 157 0.4591 4.5292521335280744E-01
3L_7968620_SNP T C 0.05102 10 186 0.7148 7.1241349175206814E-01
3L_7968774_SNP T A 0.2083 40 152 0.2333 2.2710956757425571E-01
3L_7968832_SNP A C 0.2953 57 136 0.06562 6.0501273325595149E-02
3L_7968923_SNP T C 0.07107 14 183 0.121 1.1756466209684724E-01
3L_7968938_SNP A G 0.08763 17 177 0.1093 1.0541543864389624E-01
3L_7968959_SNP T C 0.2513 49 146 0.06348 5.9621941257263548E-02
3L_7968974_SNP C T 0.2487 48 145 0.06075 5.5780237910996178E-02
3L_7968977_SNP T C 0.05584 11 186 0.7406 7.3738750386225627E-01
3L_7969109_SNP T A 0.1295 25 168 0.1924 1.8667128695652391E-01
3L_7969155_SNP T A 0.1289 25 169 0.5838 5.7795545564566386E-01
3L_7969191_DEL A AA 0.05291 10 179 0.5168 5.0727357830436448E-01
3L_7969216_SNP G T 0.07653 15 181 0.1422 1.3663828285475677E-01
3L_7969217_SNP C G 0.07653 15 181 0.1627 1.5702281272997742E-01
3L_7969301_SNP C T 0.05 10 190 0.7639 7.6247865023518702E-01
3L_7969311_SNP A G 0.2 39 156 0.1889 1.8228930340883576E-01
3L_7969340_SNP T C 0.05102 10 186 0.3409 3.3473277084403386E-01
3L_7969358_SNP T G 0.05584 11 186 0.9829 9.8269880202305981E-01
3L_7969382_SNP T C 0.05641 11 184 0.2289 2.2126092037645451E-01
3L_7969383_SNP T C 0.05584 11 186 0.2291 2.2339067000470514E-01
3L_7969384_INS GG G 0.0567 11 183 0.2169 2.0936490306525768E-01
3L_7969387_SNP G C 0.05612 11 185 0.658 6.5391174613906600E-01
3L_7969398_SNP A T 0.08247 16 178 0.2427 2.3405659506911558E-01
3L_7969399_SNP A T 0.07772 15 178 0.1949 1.8576985593222584E-01
3L_7969484_SNP G A 0.2448 47 145 0.08105 7.4767310110321866E-02
3L_7969740_SNP G T 0.2383 46 147 0.06755 6.3458791379278331E-02
3L_7969749_SNP T C 0.07614 15 182 0.3113 3.0755049053964478E-01
3L_7969834_SNP T C 0.2316 44 146 0.1254 1.2046478518236536E-01
3L_7969886_SNP G A 0.2434 46 143 0.08068 7.7101326152266433E-02
3L_7969942_SNP T C 0.08629 17 180 0.8103 8.0802090540036775E-01
3L_7969954_SNP C T 0.05076 10 187 0.101 9.7973620868618827E-02
3L_7969978_SNP A G 0.06599 13 184 0.6308 6.3001828504985546E-01
3L_7970188_SNP C T 0.1865 36 157 0.695 6.8914798175488379E-01
3L_7970194_SNP G A 0.2474 47 143 0.7245 7.2077011460795415E-01
3L_7970490_SNP G A 0.4341 79 103 0.144 1.3176413147226540E-01
3L_7970764_SNP A G 0.1031 20 174 0.9049 9.0334202014971443E-01
3L_7970830_SNP T A 0.2021 39 154 0.2867 2.7672013933512674E-01
3L_7970846_SNP A C 0.1658 31 156 0.2414 2.2865892573703417E-01
3L_7970854_SNP T A 0.05181 10 183 0.2156 2.0908560826230405E-01
3L_7970943_SNP A C 0.2216 43 151 0.1971 1.8898613189401559E-01
3L_7970949_SNP A C 0.2176 42 151 0.2264 2.1756408235335367E-01
3L_7971065_SNP T A 0.05155 10 184 0.3042 2.9777296121321772E-01
3L_7971499_SNP T G 0.05025 10 189 0.251 2.4683074453558485E-01
3L_7971658_SNP T C 0.1888 37 159 0.3007 2.9337579027764882E-01
3L_7971661_SNP A C 0.1897 37 158 0.2942 2.8589208089443807E-01
3L_7971691_SNP C T 0.1897 37 158 0.4016 3.9518773649463446E-01
3L_7971710_SNP G T 0.1465 29 169 0.3672 3.6330593743929074E-01
3L_7971711_SNP C T 0.1465 29 169 0.4172 4.1234194756472486E-01
3L_7971739_SNP T C 0.1333 26 169 0.7342 7.3038303052999276E-01
3L_7971743_SNP G A 0.3265 64 132 0.1508 1.4629443662175334E-01
3L_7971746_SNP G A 0.1641 32 163 0.3807 3.7521977561942188E-01
3L_7971757_SNP T C 0.1554 30 163 0.4172 4.0896864448862535E-01
3L_7971760_SNP A G 0.1327 26 170 0.4621 4.6172631003816422E-01
3L_7971766_SNP T C 0.1606 31 162 0.4401 4.3314304011269977E-01
3L_7971776_SNP G A 0.3265 64 132 0.1508 1.4629443662175334E-01
3L_7971782_SNP T A 0.3673 72 124 0.3209 3.1387762159762911E-01
3L_7971784_SNP A G 0.3282 64 131 0.07847 7.7523310414910701E-02
3L_7971796_SNP A T 0.3333 65 130 0.1299 1.2432248193247930E-01
3L_7971801_SNP G T 0.1327 26 170 0.8965 8.9554645538327105E-01
3L_7971803_SNP A T 0.3299 64 130 0.1679 1.6245021060128351E-01
3L_7971814_SNP G A 0.3281 63 129 0.1311 1.2374157199230884E-01
3L_7971819_INS TA T 0.1333 26 169 0.8846 8.8337224310199447E-01
3L_7971837_SNP G A 0.3333 64 128 0.07201 6.9829860725596118E-02
3L_7971868_SNP T A 0.3299 64 130 0.1549 1.4867570606895308E-01
3L_7971887_SNP G A 0.3403 65 126 0.1373 1.3015215416610015E-01
3L_7971909_SNP T C 0.2959 58 138 0.3409 3.3497096944388383E-01
3L_7971912_SNP G T 0.2974 58 137 0.3421 3.3494438021478457E-01
3L_7971913_SNP C G 0.285 55 138 0.375 3.6671077476720848E-01
3L_7971933_SNP T A 0.3282 64 131 0.09193 8.8946822082877963E-02
3L_7971938_SNP C G 0.3316 65 131 0.1201 1.1644627047571565E-01
3L_7971942_SNP C A 0.05612 11 185 0.9699 9.6990533630899978E-01
3L_7971970_SNP G T 0.3247 63 131 0.158 1.5153627520950119E-01
3L_7971972_SNP C T 0.3196 62 132 0.1573 1.5190536912325414E-01
3L_7972015_SNP A G 0.3316 64 129 0.1598 1.5707100899843085E-01
3L_7972025_SNP A T 0.1515 30 168 0.2694 2.6687445405409560E-01
3L_7972026_SNP T A 0.3196 62 132 0.07668 7.4223411961989047E-02
3L_7972060_SNP T C 0.1443 28 166 0.2341 2.2895741342687292E-01
3L_7972061_SNP C T 0.3141 60 131 0.08774 8.5199827651022297E-02
3L_7972067_SNP C T 0.3231 63 132 0.1702 1.6487836786755483E-01
3L_7972113_SNP A G 0.3161 61 132 0.1465 1.4146589427142631E-01
3L_7972122_SNP G C 0.3196 62 132 0.09337 8.9079124574827917E-02
3L_7972198_SNP C G 0.2073 40 153 0.575 5.7344570035753040E-01
3L_7972283_SNP A C 0.05155 10 184 0.2374 2.3147834642208664E-01
3L_7972299_SNP C A 0.3144 61 133 0.1339 1.2776437001755236E-01
3L_7972370_SNP T A 0.3105 59 131 0.0951 9.1631686959955050E-02
3L_7972382_DEL A AA 0.09677 18 168 0.3544 3.4370907327375744E-01
3L_7972474_SNP A C 0.2423 47 147 0.1136 1.0971353345322787E-01
3L_7972505_SNP T G 0.2474 48 146 0.09606 9.4559138805244469E-02
3L_7972552_SNP T C 0.06091 12 185 0.5319 5.2794066915245952E-01
3L_7972583_SNP A C 0.06599 13 184 0.1283 1.2519536317115798E-01
3L_7973024_SNP T G 0.4764 91 100 0.1464 1.3869665623653427E-01
3L_7973107_SNP C T 0.2083 40 152 0.1693 1.6125565093941774E-01
3L_7973212_SNP G T 0.3155 59 128 0.02005 1.6499501706128985E-02
3L_7973259_SNP C T 0.3351 64 127 0.02147 1.8502365719585349E-02
3L_7973275_SNP A G 0.4167 80 112 0.2588 2.5614832544244082E-01
3L_7973335_SNP T G 0.4219 81 111 0.3237 3.1972387282335779E-01
3L_7973369_DEL T AGGAAATCAATTC 0.3967 73 111 0.1971 1.9485068661143279E-01
3L_7973389_SNP A T 0.199 38 153 0.157 1.4865792465249938E-01
3L_7973409_SNP G A 0.2083 40 152 0.1744 1.6513239383477718E-01
3L_7973422_SNP T G 0.07107 14 183 0.7236 7.2103451930843576E-01
3L_7973425_DEL A AA 0.05181 10 183 0.9923 9.9231947929795195E-01
3L_7973452_SNP T C 0.06218 12 181 0.5523 5.4709544614450234E-01
3L_7973598_SNP G C 0.08586 17 181 0.02226 2.0999732641462904E-02
3L_7973772_SNP G C 0.07538 15 184 0.5806 5.7728336839906058E-01
3L_7973829_SNP A G 0.06667 13 182 0.6562 6.5153245518090575E-01
3L_7973869_SNP A C 0.06633 13 183 0.6508 6.4677356000056574E-01
3L_7974053_SNP T C 0.3438 66 126 0.3679 3.6332159444212186E-01
3L_7974089_SNP A G 0.3418 67 129 0.3702 3.6404691653043753E-01
3L_7974133_SNP G A 0.1244 24 169 0.6841 6.8159592712615757E-01
3L_7974154_SNP C T 0.3472 67 126 0.9695 9.6883676360784177E-01
3L_7974163_INS A AA 0.3016 57 132 0.2411 2.2733900789232508E-01
3L_7974176_SNP C T 0.1128 22 173 0.8452 8.4290569422353268E-01
3L_7974213_SNP C T 0.2798 54 139 0.8687 8.6598308188027029E-01
3L_7974214_SNP A G 0.06122 12 184 0.8549 8.5301951119755093E-01
3L_7974245_SNP G A 0.055 11 189 0.5246 5.2203043312188002E-01
3L_7974252_SNP G A 0.05025 10 189 0.5109 5.0717470370328255E-01
3L_7974253_SNP A G 0.055 11 189 0.5246 5.2203043312188002E-01
3L_7974263_DEL A ACAA 0.2843 56 141 0.974 9.7364736043223676E-01
3L_7974274_SNP G T 0.3529 66 121 0.8616 8.5714278238671882E-01
3L_7974286_SNP G A 0.4247 79 107 0.5218 5.1783218360543593E-01
3L_7974294_SNP C G 0.3059 52 118 0.756 7.4659418305076342E-01
3L_7974296_SNP T A 0.2737 52 138 0.9159 9.1370132391224290E-01
3L_7974340_SNP A C 0.06091 12 185 0.5659 5.6200724625799570E-01
3L_7974402_SNP G C 0.2294 39 131 0.2947 2.8346101840193016E-01
3L_7974409_SNP A G 0.05584 11 186 0.1801 1.8212287315279252E-01
3L_7974434_DEL T TCAATGT 0.05584 11 186 0.3778 3.7370580521102603E-01
3L_7974437_SNP G A 0.107 20 167 0.7754 7.7189932560622421E-01
3L_7974453_SNP A C 0.09645 19 178 0.928 9.2727570639772339E-01
3L_7974462_SNP G A 0.2755 54 142 0.3697 3.6280052502503546E-01
3L_7974468_SNP C T 0.2887 56 138 0.1719 1.6768221571042707E-01
3L_7974478_DEL T TTCTTTGACTTGAAAAAG 0.08673 17 179 0.3109 3.1528448106185414E-01
3L_7974497_SNP T C 0.09137 18 179 0.2542 2.5911024799784244E-01
3L_7974510_SNP C G 0.09137 18 179 0.2542 2.5911024799784244E-01
3L_7974516_SNP T A 0.08718 17 178 0.3397 3.4546008090168301E-01
3L_7974548_SNP A G 0.196 39 160 0.3828 3.7858996569010106E-01
3L_7974566_SNP T C 0.1818 36 162 0.3076 3.0458807487010042E-01
3L_7974736_SNP C G 0.1624 32 165 0.188 1.8248062206485638E-01
3L_7974817_SNP A C 0.4372 80 103 0.6918 6.8251952320263876E-01
3L_7974872_SNP T A 0.4624 86 100 0.8128 8.0946320711498854E-01
3L_7974882_SNP G T 0.05076 10 187 0.1841 1.8735716288738291E-01
3L_7974941_SNP C G 0.3743 70 117 0.578 5.7169876458303681E-01
3L_7974945_SNP T C 0.05584 11 186 0.4218 4.2371729101970235E-01
3L_7975029_SNP G T 0.3684 70 120 0.9655 9.6528787429119611E-01
3L_7975056_SNP A C 0.3665 70 121 0.9456 9.4474646904892678E-01
3L_7975060_SNP G A 0.1134 22 172 0.2879 2.8600309528864032E-01
3L_7975130_SNP A G 0.07692 15 180 0.3521 3.5138107778451444E-01
3L_7975171_SNP G C 0.06599 13 184 0.4215 4.1767829879294027E-01
3L_7975283_SNP A G 0.3676 68 117 0.2521 2.4168558563530285E-01
3L_7975384_INS G GG 0.2337 43 141 0.1577 1.4597475448032182E-01
3L_7975411_SNP T G 0.07216 14 180 0.3345 3.3471570055350797E-01
3L_7975502_SNP T C 0.2077 38 145 0.1737 1.5945397058700683E-01
3L_7975515_SNP C T 0.08543 17 182 0.02337 2.2468901138138042E-02
3L_7975573_SNP A G 0.1472 29 168 0.4369 4.4390119347978074E-01
3L_7975592_SNP A C 0.05556 11 187 0.1322 1.3452637598224393E-01
3L_7975613_SNP G T 0.2694 52 141 0.8519 8.4908373991785602E-01
3L_7975621_SNP A G 0.09596 19 179 0.04519 4.3297673099516251E-02
3L_7975624_SNP A G 0.09548 19 180 0.04283 4.1025994347463811E-02
3L_7975625_SNP A G 0.09548 19 180 0.04283 4.1025994347463811E-02
3L_7975627_SNP G T 0.09596 19 179 0.04519 4.3297673099516251E-02
3L_7975659_SNP T C 0.2826 52 132 0.3575 3.4760810329211511E-01
3L_7975710_SNP A G 0.148 29 167 0.7484 7.4526577177039777E-01
3L_7975724_INS TG T 0.3247 63 131 0.3913 3.8280406042659798E-01
3L_7975725_SNP G A 0.05128 10 185 0.1415 1.3471336936800982E-01
3L_7975736_SNP G C 0.3247 63 131 0.408 3.9935687120170027E-01
3L_7975739_SNP A T 0.05584 11 186 0.1369 1.3205713092972093E-01
3L_7975743_SNP G A 0.3194 61 130 0.4535 4.4330166712146613E-01
3L_7975765_SNP T C 0.3263 62 128 0.4596 4.5170231214920564E-01
3L_7975800_SNP T C 0.3641 71 124 0.4571 4.5044731177634412E-01
3L_7975802_SNP T C 0.05699 11 182 0.8214 8.1915262316211657E-01
3L_7975804_INS CC C 0.288 55 136 0.3467 3.3645441803362885E-01
3L_7975808_SNP C A 0.3665 70 121 0.1444 1.3532182882504351E-01
3L_7975811_SNP A C 0.0567 11 183 0.974 9.7363620337408807E-01
3L_7975827_SNP A C 0.2538 50 147 0.3583 3.5211791272671966E-01
3L_7975835_SNP T C 0.2525 50 148 0.3538 3.4882135371114231E-01
3L_7975837_SNP T C 0.2969 57 135 0.6526 6.4640576966971819E-01
3L_7975838_SNP G T 0.2895 55 135 0.6779 6.7060141452977939E-01
3L_7975840_SNP A C 0.2969 57 135 0.5867 5.7994250348281806E-01
3L_7975841_SNP T A 0.3608 70 124 0.2862 2.7792212807199912E-01
3L_7975844_SNP G A 0.2827 54 137 0.3531 3.4383683579541890E-01
3L_7975932_SNP G C 0.1036 20 173 0.4161 4.0738332858300463E-01
3L_7975972_SNP T A 0.09375 18 174 0.2662 2.6596607192890920E-01
3L_7976018_SNP A T 0.1949 38 157 0.02007 1.7932759337135309E-02
3L_7976047_SNP T C 0.159 31 164 0.1284 1.2228851425607390E-01
3L_7976112_SNP T G 0.05612 11 185 0.1423 1.3827067356706446E-01
3L_7976193_SNP C G 0.2969 57 135 0.9615 9.6082693552256804E-01
3L_7976210_SNP T C 0.2418 44 138 0.5877 5.7714645509157270E-01
3L_7976215_SNP C T 0.266 50 138 0.3037 2.9668701484863813E-01
3L_7976274_SNP C T 0.1786 35 161 0.1766 1.7408753404332755E-01
3L_7976305_SNP G A 0.1856 36 158 0.2464 2.4124356471264019E-01
3L_7976315_DEL T TTGTTGTCCAGTCTCATG 0.07 14 186 0.02119 2.0388517785509673E-02
3L_7976323_SNP C A 0.1639 30 153 0.02582 4.2135677583665682E-02
3L_7976337_SNP C A 0.05405 10 175 0.7422 7.6454018706856752E-01
3L_7976343_SNP C G 0.06522 12 172 0.3131 3.5826313484042982E-01
3L_7976344_SNP G C 0.08152 15 169 0.2457 2.9047502348306231E-01
3L_7976353_SNP G A 0.3333 60 120 0.5077 4.9477442580800157E-01
3L_7976357_INS T TC 0.2347 46 150 0.4433 4.3679871352279565E-01
3L_7976394_INS TA G 0.4427 85 107 0.8807 8.7839380077764906E-01
3L_7976426_SNP A T 0.07 14 186 0.02119 2.0388517785509673E-02
3L_7976463_SNP T C 0.4677 87 99 0.9803 9.7974401999629590E-01
3L_7976464_SNP T C 0.06599 13 184 0.01399 1.2790853792646035E-02
3L_7976483_SNP G A 0.05556 11 187 0.006515 6.0130356843657419E-03
3L_7976507_SNP G A 0.08122 16 181 0.131 1.2603139892566395E-01
3L_7976664_SNP T C 0.4869 93 98 0.8841 8.8148906025384588E-01
3L_7976699_SNP C T 0.0625 12 180 0.03929 3.6538856630636773E-02
3L_7976841_SNP C G 0.08247 16 178 0.7106 7.0495432677357339E-01
3L_7977000_SNP G A 0.1106 22 177 0.2288 2.2539283640584695E-01
3L_7977046_SNP T C 0.2205 43 152 0.161 1.5563002138518955E-01
3L_7977061_SNP G A 0.2103 41 154 0.8426 8.3991433076970101E-01
3L_7977237_SNP C G 0.1554 30 163 0.9927 9.9269483941567949E-01
3L_7977259_SNP C T 0.3472 67 126 0.3011 2.9891855820824231E-01
3L_7977265_SNP T C 0.1538 30 165 0.9001 9.0021239534871811E-01
3L_7977303_SNP T G 0.1927 37 155 0.09689 1.0153324006819431E-01
3L_7977318_SNP C T 0.2513 49 146 0.3209 3.2106226342463384E-01
3L_7977376_SNP A G 0.1658 33 166 0.3242 3.2031656823454269E-01
3L_7977412_SNP A G 0.4062 78 114 0.6303 6.2337567465531152E-01
3L_7977466_SNP A G 0.07071 14 184 0.8661 8.6466615924627743E-01
3L_7977467_SNP T A 0.1615 31 161 0.01958 1.8324800158570059E-02
3L_7977491_SNP C T 0.1554 30 163 0.6141 6.0879042181154452E-01
3L_7977537_SNP T C 0.05143 9 166 0.1087 1.5385980867388338E-01
3L_7977554_SNP C G 0.1378 27 169 0.9417 9.4105916944178036E-01
3L_7977559_SNP T A 0.05051 10 188 0.8624 8.6178543591030932E-01
3L_7977568_DEL G TT 0.2615 51 144 0.7269 7.2355901184011295E-01
3L_7977578_SNP T C 0.05 10 190 0.8651 8.6428385905685878E-01
3L_7977586_SNP A C 0.1701 33 161 0.1911 1.8574607314015446E-01
3L_7977588_SNP G A 0.1641 32 163 0.2535 2.4813165871372034E-01
3L_7977599_SNP C A 0.1684 33 163 0.1993 1.9432677093513018E-01
3L_7977613_SNP T A 0.1606 31 162 0.1935 1.8604869841989113E-01
3L_7977615_SNP C G 0.1784 33 152 0.1825 1.7340491839090377E-01
3L_7977624_SNP C T 0.2245 44 152 0.145 1.3961641657993029E-01
3L_7977627_SNP C A 0.1701 33 161 0.2016 1.9705085443275605E-01
3L_7977673_SNP C T 0.4205 82 113 0.2107 2.0726854422397745E-01
3L_7977687_SNP A C 0.2205 43 152 0.37 3.6340944734897562E-01
3L_7977693_SNP T C 0.148 29 167 0.3812 3.7512548063517848E-01
3L_7977706_SNP C T 0.4154 81 114 0.1094 1.0527821203291410E-01
3L_7977899_SNP A G 0.418 79 110 0.7099 7.0645588501041745E-01
3L_7978121_SNP G T 0.2383 46 147 0.166 1.5674922756374488E-01
3L_7978447_SNP A T 0.1458 28 164 0.4019 3.9216363399689869E-01
3L_7980802_DEL G GT 0.1067 19 159 0.9642 9.6265059051812996E-01
3L_7980955_SNP T G 0.05025 10 189 0.9203 9.2054411409653636E-01
3L_7981056_SNP T A 0.06061 12 186 0.5647 5.6181831088738188E-01
3L_7981082_SNP G C 0.09645 19 178 0.7882 7.8549059453889325E-01
3L_7981134_SNP A G 0.1082 21 173 0.7088 7.0422909782419962E-01
3L_7981135_SNP A G 0.1869 37 161 0.5482 5.4369553529573600E-01
3L_7981165_SNP G C 0.2723 52 139 0.1211 1.1302948208754293E-01
3L_7981169_SNP C T 0.1927 37 155 0.8392 8.3830280775319976E-01
3L_7981174_SNP G T 0.1865 36 157 0.3851 3.7499305915097036E-01
3L_7981185_SNP A G 0.2684 51 139 0.7916 7.8621930925187322E-01
3L_7981196_SNP G A 0.3211 61 129 0.5467 5.3868598572899096E-01
3L_7981208_SNP A T 0.2139 40 147 0.5312 5.2929971976106427E-01
3L_7981213_SNP T C 0.2108 39 146 0.4536 4.4909633818191030E-01
3L_7981269_SNP T C 0.2105 40 150 0.9585 9.5842617548452480E-01
3L_7981432_SNP T C 0.2917 56 136 0.5971 5.9516351309407955E-01
3L_7981437_SNP T A 0.1026 20 175 0.602 6.0196253293686552E-01
3L_7981486_SNP G C 0.1364 27 171 0.8305 8.2947922840680854E-01
3L_7981494_SNP A T 0.1364 27 171 0.8305 8.2947922840680854E-01
3L_7981708_SNP C T 0.1231 24 171 0.4854 4.8155976303077108E-01
3L_7981787_SNP T C 0.2755 54 142 0.9978 9.9781632106763662E-01
3L_7981796_DEL G GTGCCTG 0.2229 39 136 0.8368 8.3405981480115754E-01
3L_7981887_SNP C T 0.1888 37 159 0.9817 9.8143507217328640E-01
3L_7982010_SNP G A 0.2308 45 150 0.5226 5.1716599627729454E-01
3L_7982070_SNP T C 0.05102 10 186 0.6353 6.3042677130055491E-01
3L_7982094_SNP G T 0.1735 34 162 0.3727 3.6558967039606405E-01
3L_7982118_SNP T C 0.06091 12 185 0.1224 1.1872064439614216E-01
3L_7982131_SNP G C 0.1168 23 174 0.3659 3.5979455661891224E-01
3L_7982142_SNP G C 0.08586 17 181 0.6568 6.5322017418113276E-01
3L_7982143_SNP T C 0.1015 20 177 0.4474 4.4112632442010224E-01
3L_7982146_SNP G A 0.09184 18 178 0.6115 6.0657775510892653E-01
3L_7982152_SNP T A 0.09184 18 178 0.6063 6.0114525245555250E-01
3L_7982174_SNP C T 0.08673 17 179 0.5578 5.5224753480182986E-01
3L_7982188_SNP G T 0.1753 34 160 0.9634 9.6272297145325869E-01
3L_7982194_SNP T A 0.1173 23 173 0.3254 3.1994649287154076E-01
3L_7982205_SNP C T 0.09091 18 180 0.6728 6.6954394395792627E-01
3L_7982214_SNP T C 0.09045 18 181 0.5824 5.7911626303927255E-01
3L_7982219_SNP T C 0.1777 35 162 0.8596 8.5773755297404275E-01
3L_7982226_SNP A T 0.08163 16 180 0.8716 8.6980685251261136E-01
3L_7982265_SNP C T 0.2487 47 142 0.3893 3.7724418375214042E-01
3L_7982384_SNP T C 0.1058 20 169 0.1575 1.4858719503330597E-01
3L_7982560_INS GAG G 0.05946 11 174 0.9497 9.4851273724974394E-01
3L_7982565_SNP A G 0.07738 13 155 0.978 9.7930227923054647E-01
3L_7982579_INS GAG G 0.06433 11 160 0.9915 9.9110639204141193E-01
3L_7982700_INS AA A 0.1932 34 142 0.02232 2.7030863893857286E-02
3L_7982844_DEL T TT 0.06452 12 174 0.1011 1.0249737840251461E-01
3L_7982845_SNP G T 0.1879 31 134 0.5677 5.5566348854621972E-01
3L_7982846_SNP T G 0.06667 13 182 0.4642 4.5857323566310604E-01
3L_7982854_INS GG G 0.07216 14 180 0.6465 6.4010523839632250E-01
3L_7982902_SNP A G 0.3827 75 121 0.6912 6.8791562746483370E-01
3L_7982920_DEL G TA 0.3763 73 121 0.7929 7.9040683440535209E-01
3L_7982951_SNP C A 0.3402 66 128 0.6595 6.5392335193100859E-01
3L_7982959_SNP G T 0.1055 21 178 0.4867 4.8286914441285389E-01
3L_7982972_SNP A T 0.102 20 176 0.4962 4.9042704321162778E-01
3L_7982980_SNP C T 0.3776 74 122 0.3651 3.5871031956611210E-01
3L_7982992_SNP T C 0.1071 21 175 0.502 4.9538908072966836E-01
3L_7982994_SNP C A 0.09794 19 175 0.5345 5.2656832086630256E-01
3L_7983003_SNP A T 0.1071 21 175 0.4823 4.7582361000474427E-01
3L_7983004_SNP A G 0.1224 24 172 0.8762 8.7428430083866171E-01
3L_7983036_DEL T TGCGCGACACCACGTT 0.1026 20 175 0.8396 8.3705208498609829E-01
3L_7983045_SNP T C 0.4767 82 90 0.475 4.6122337902442290E-01
3L_7983048_SNP A C 0.4826 83 89 0.4927 4.7813356852011424E-01
3L_7983049_SNP A G 0.4828 84 90 0.4983 4.8602148198999107E-01
3L_7983061_SNP A C 0.1269 25 172 0.9989 9.9890035456500059E-01
3L_7983081_SNP T C 0.1472 29 168 0.8771 8.7692696873461307E-01
3L_7983165_SNP G A 0.114 22 171 0.9838 9.8378276701807055E-01
3L_7983306_SNP G A 0.3239 57 119 0.2477 2.3608871519179486E-01
3L_7983439_SNP A C 0.07772 15 178 0.7803 7.8067653307963591E-01
3L_7983643_SNP T G 0.1753 34 160 0.9546 9.5399550538177891E-01
3L_7983662_SNP C T 0.0804 16 183 0.8028 8.0127000314017904E-01
3L_7983683_SNP T C 0.1347 26 167 0.966 9.6523954609610574E-01
3L_7983834_SNP A C 0.06186 12 182 0.7661 7.6140163176057496E-01
3L_7983863_SNP G C 0.06091 12 185 0.5757 5.7074849086674573E-01
3L_7983877_SNP T C 0.05612 11 185 0.5191 5.1267189434230032E-01
3L_7983924_SNP C G 0.1111 22 176 0.9352 9.3452962075266011E-01
3L_7983955_INS CTCGGCGCTTGAATTAC C 0.06633 13 183 0.947 9.4647978324210202E-01
3L_7984006_DEL T TGCCACAGTAGCTATAATTGCAGAACTAATAATGAAAT 0.07538 15 184 0.8669 8.6575569641732064E-01
3L_7984023_SNP T A 0.4477 77 95 0.9081 9.0244955700013851E-01
3L_7984032_SNP T C 0.4678 80 91 0.8635 8.5503985104714275E-01
3L_7984080_DEL T TATCTTAGTAAGTATT 0.4021 76 113 0.2921 2.8061085679172770E-01
3L_7984104_INS TT T 0.4333 78 102 0.3322 3.1404893863630567E-01
3L_7984107_SNP A G 0.383 72 116 0.1688 1.5509238079833654E-01
3L_7984136_SNP C T 0.1082 21 173 0.6718 6.6741366066491503E-01
3L_7984146_SNP C T 0.462 85 99 0.194 1.7900886397788396E-01
3L_7984161_SNP A G 0.4663 90 103 0.3241 3.1621650797424217E-01
3L_7984382_SNP T C 0.3918 76 118 0.7553 7.5141350608886592E-01
3L_7984570_SNP T A 0.1005 19 170 0.821 8.1632437718235018E-01
3L_7984711_SNP T C 0.3714 65 110 0.1197 1.1283975895287268E-01
3L_7984863_DEL G GAG 0.2486 46 139 0.8169 8.1277615084299382E-01
3L_7984881_SNP C T 0.3545 67 122 0.6263 6.1837160807347225E-01
3L_7984884_SNP A G 0.2751 52 137 0.7661 7.6152332440610215E-01
3L_7984915_SNP T C 0.07071 14 184 0.8315 8.2987082901606268E-01
3L_7984934_SNP A T 0.07143 14 182 0.8293 8.2695273144545400E-01
3L_7985038_SNP C T 0.4219 81 111 0.162 1.6414405384924768E-01
3L_7985148_SNP A C 0.4485 87 107 0.6236 6.1773928797661237E-01
3L_7985176_SNP T G 0.06186 12 182 0.7685 7.6418306037172323E-01
3L_7985195_SNP A T 0.1179 23 172 0.6199 6.1431650314880382E-01
3L_7985227_DEL AT A 0.4615 78 91 0.9569 9.5416390483811164E-01
3L_7985232_SNP A T 0.4471 76 94 0.9953 9.9496852452444939E-01
3L_7985238_DEL C TTAT 0.382 68 110 0.858 8.5201059259728573E-01
3L_7985263_SNP T A 0.354 57 104 0.548 5.2580516291682955E-01
3L_7985304_SNP T A 0.3925 73 113 0.9766 9.7605421765567868E-01
3L_7985319_SNP G T 0.1497 28 159 0.9201 9.1821298848754984E-01
3L_7985320_SNP T A 0.06283 12 179 0.09321 8.5448916160657085E-02
3L_7985323_DEL G AT 0.1452 27 159 0.8137 8.0915295540893517E-01
3L_7985333_SNP C G 0.4682 81 92 0.3623 3.3985549368322632E-01
3L_7985335_SNP G T 0.4475 81 100 0.932 9.3015990246450686E-01
3L_7985351_SNP A T 0.4481 82 101 0.8529 8.4868700999253244E-01
3L_7985519_SNP C T 0.4456 86 107 0.4495 4.4545254704216553E-01
3L_7985585_SNP T A 0.1875 36 156 0.6034 5.9548307394162314E-01
3L_7985631_SNP T G 0.09845 19 174 0.6798 6.7436341058817462E-01
3L_7985794_SNP G A 0.4219 81 111 0.6029 6.0307901679474796E-01
3L_7985839_SNP C T 0.1846 36 159 0.6539 6.5017835422912984E-01
3L_7985942_SNP G A 0.2888 54 133 0.5764 5.6620845657375540E-01
3L_7985976_SNP C A 0.457 85 101 0.9094 9.0651596730878903E-01
3L_7985981_SNP G T 0.05076 10 187 0.8491 8.4831612676245893E-01
3L_7985998_SNP A G 0.06633 13 183 0.8584 8.5640845509126018E-01
3L_7986103_SNP G C 0.2674 50 137 0.9089 9.0583369366383448E-01
3L_7986108_SNP T G 0.08808 17 176 0.9514 9.5041403356351939E-01
3L_7986181_SNP A G 0.4294 76 101 0.2674 2.6175316446072050E-01
3L_7986191_SNP T G 0.05528 11 188 0.8086 8.0694451584951710E-01
3L_7986252_SNP T C 0.4526 86 104 0.2184 2.1262631930663911E-01
3L_7986310_SNP G T 0.3802 73 119 0.03822 3.7278169644159101E-02
3L_7986361_SNP A G 0.4375 84 108 0.3245 3.1723716891763654E-01
3L_7986546_SNP A T 0.4677 87 99 0.3238 3.0595675011389378E-01
3L_7986556_SNP T A 0.08163 16 180 0.3034 2.9656172395514580E-01
3L_7986579_MNP TAG GTT 0.1452 27 159 0.4506 4.4413678020114478E-01
3L_7986601_SNP T C 0.4231 77 105 0.2859 2.8033965905192015E-01
3L_7986610_SNP A G 0.3651 69 120 0.1685 1.6043649113177771E-01
3L_7986614_SNP G C 0.1347 26 167 0.5984 5.9587529704071562E-01
3L_7986635_MNP GGT TTA 0.05556 11 187 0.8159 8.1396579971719973E-01
3L_7986640_SNP A C 0.05584 11 186 0.8245 8.2236168967520873E-01
3L_7986641_SNP A C 0.05584 11 186 0.8106 8.0826245277975206E-01
3L_7986644_SNP G T 0.09278 18 176 0.2104 2.0239230143486953E-01
3L_7986646_DEL C CTTTCTAACGC 0.05051 10 188 0.5971 5.9893199124863927E-01
3L_7986682_SNP G A 0.05528 11 188 0.8086 8.0694451584951710E-01
3L_7986792_SNP A G 0.09596 19 179 0.814 8.1193463036386870E-01
3L_7986952_SNP G C 0.4278 83 111 0.3723 3.6575389367276789E-01
3L_7986953_SNP T G 0.06218 12 181 0.8865 8.8624096202475366E-01
3L_7987006_SNP A G 0.2591 50 143 0.979 9.7890067313426699E-01
3L_7987047_SNP A G 0.06154 12 183 0.9293 9.2831386530672155E-01
3L_7987176_SNP A G 0.2602 51 145 0.05521 5.5725284351158283E-02
3L_7987247_SNP A G 0.2421 46 144 0.1237 1.2743991320488246E-01
3L_7987265_INS A ATA 0.2541 47 138 0.05036 4.9064630844631030E-02
3L_7987271_SNP A G 0.2356 45 146 0.1287 1.3081582939133385E-01
3L_7987272_SNP G T 0.456 83 99 0.4143 4.0205790623015836E-01
3L_7987281_SNP T A 0.2371 46 148 0.1075 1.0729807480218989E-01
3L_7987324_SNP A C 0.2434 46 143 0.5063 4.9554136428334372E-01
3L_7987343_SNP G C 0.1596 30 158 0.0703 6.3202804314782757E-02
3L_7987364_SNP G A 0.134 26 168 0.3804 3.7191029260310837E-01
3L_7987546_DEL T TT 0.06633 13 183 0.3308 3.2636959850646075E-01
3L_7987584_SNP A G 0.1451 28 165 0.2492 2.4727524690143976E-01
3L_7987612_DEL G GT 0.1082 21 173 0.0005896 4.7440376537051391E-04
3L_7987635_SNP A C 0.2394 45 143 0.5627 5.5224442016801767E-01
3L_7987647_SNP A T 0.4706 80 90 0.1031 1.0837424058469602E-01
3L_7987648_SNP A G 0.2898 51 125 0.2286 2.2559516924047029E-01
3L_7987660_SNP T C 0.3152 58 126 0.1558 1.4086641463196992E-01
3L_7987692_SNP T A 0.2097 39 147 0.6186 6.1495240150692099E-01
3L_7987695_DEL T TAT 0.2011 37 147 0.1131 1.0589546255307081E-01
3L_7987737_SNP C T 0.228 44 149 0.6907 6.8666082553687691E-01
3L_7987814_SNP T A 0.4828 84 90 0.6884 6.7495214823926886E-01
3L_7987815_SNP A G 0.4365 79 102 0.6216 6.1215897236864292E-01
3L_7987822_SNP A C 0.2928 53 128 0.1645 1.5407989616255358E-01
3L_7987826_SNP C A 0.2818 51 130 0.2525 2.4126971128013164E-01
3L_7987843_SNP A C 0.4111 74 106 0.8529 8.4673867036476358E-01
3L_7987865_INS C TATCGAAGAAAGT 0.3441 64 122 0.884 8.8290101852281744E-01
3L_7987873_SNP C T 0.1765 33 154 0.02727 2.3805154465879552E-02
3L_7987877_SNP C T 0.1842 35 155 0.01403 1.1606652766557136E-02
3L_7987888_SNP T G 0.2131 39 144 0.01176 8.9752107490372532E-03
3L_7987893_SNP T A 0.4348 80 104 0.2383 2.3043517277962144E-01
3L_7988029_SNP T A 0.0829 16 177 0.7203 7.1590249195068112E-01
3L_7988034_SNP A G 0.2688 50 136 0.07831 6.9921566203876989E-02
3L_7988057_SNP T C 0.05641 11 184 0.8171 8.1442446747018948E-01
3L_7988198_SNP T C 0.45 81 99 0.43 4.1858528623063762E-01
3L_7988223_SNP A C 0.3539 63 115 0.6922 6.8258966178745450E-01
3L_7988237_SNP A T 0.09524 18 171 0.219 2.1511879679442947E-01
3L_7988427_SNP C T 0.2456 42 129 0.003078 1.7846004084216712E-03
3L_7988458_SNP T G 0.2073 40 153 0.3393 3.3108394353605830E-01
3L_7988459_SNP T G 0.1969 38 155 0.3941 3.8671765969818905E-01
3L_7988486_SNP G A 0.1399 27 166 0.7209 7.1592720964081802E-01
3L_7988490_SNP T A 0.3943 69 106 0.6815 6.6685568141026308E-01
3L_7988601_SNP T C 0.135 22 141 0.6315 6.1299304841502522E-01
3L_7988605_SNP A T 0.06509 11 158 0.5825 5.6757571910163374E-01
3L_7988608_SNP A G 0.07653 15 181 0.8667 8.6473568856723615E-01
3L_7988756_SNP G A 0.06599 13 184 0.7778 7.7575553806196018E-01
3L_7988757_SNP A G 0.06091 12 185 0.7155 7.1293908004607975E-01
3L_7988788_SNP T G 0.1837 36 160 0.14 1.3425602509453960E-01
3L_7988813_SNP T G 0.1728 33 158 0.6863 6.7942612344576325E-01
3L_7988826_SNP C A 0.3089 59 132 0.7087 7.0374241709736385E-01
3L_7988871_SNP G A 0.1173 23 173 0.6764 6.7653322294379414E-01
3L_7988972_SNP A G 0.3883 73 115 0.2653 2.6434836244286142E-01
3L_7989027_SNP C G 0.1771 34 158 0.1594 1.5366337917227713E-01
3L_7989079_SNP G A 0.4681 88 100 0.5775 5.7250237089581169E-01
3L_7989103_DEL TGAATATA CAGTTAATTTGCAAACGAATAGTATAGTGCTGCATGATCTTAAAATAGTTCTACACCTCGTTC 0.1531 30 166 0.9751 9.7475392496739166E-01
3L_7989118_SNP C T 0.1988 32 129 0.4524 4.3683198744590168E-01
3L_7989125_SNP A T 0.2622 43 121 0.1778 1.5781979247836619E-01
3L_7989135_SNP A C 0.1173 19 143 0.3991 3.7592027618873525E-01
3L_7989147_SNP A T 0.4625 74 86 0.8541 8.4605170855503331E-01
3L_7989159_SNP A C 0.1084 18 148 0.647 6.3304631518206245E-01
3L_7989165_SNP T C 0.1152 19 146 0.4312 4.1073510564690907E-01
3L_7989174_SNP T C 0.1795 35 160 0.2935 2.9034365093257231E-01
3L_7989231_SNP T C 0.133 25 163 0.8953 8.9240412724132356E-01
3L_7989246_DEL G GT 0.1337 25 162 0.9013 8.9903058073418096E-01
3L_7989249_SNP T A 0.1088 21 172 0.7484 7.4506544959500021E-01
3L_7989279_SNP C T 0.1392 27 167 0.8462 8.4430115556134444E-01
3L_7989311_SNP A T 0.3895 74 116 0.7723 7.7132349858961036E-01
3L_7989342_DEL A AG 0.1192 23 170 0.9495 9.4847465992281887E-01
3L_7989360_SNP T C 0.1771 34 158 0.886 8.8410703934143708E-01
3L_7989374_INS TTTTTTG T 0.4247 79 107 0.2239 2.0669617684352548E-01
3L_7989376_DEL T TA 0.4066 74 108 0.1387 1.3612609780928286E-01
3L_7989381_SNP T G 0.2804 53 136 0.8263 8.2139837709816466E-01
3L_7989386_SNP C T 0.1392 27 167 0.6738 6.6900567573059289E-01
3L_7989504_DEL C CC 0.08901 17 174 0.7146 7.1033469665668503E-01
3L_7989510_SNP T C 0.1969 38 155 0.2903 2.8183300167526060E-01
3L_7989519_SNP T C 0.1905 36 153 0.4541 4.4448487812813797E-01
3L_7989538_SNP G A 0.2609 48 136 0.7225 7.1691216403956792E-01
3L_7989542_SNP G A 0.2043 38 148 0.2494 2.3448958905434247E-01
3L_7989556_SNP C T 0.102 20 176 0.8649 8.6281324159593709E-01
3L_7989576_SNP A G 0.4444 84 105 0.1989 1.8618221053083772E-01
3L_7989598_SNP C G 0.2684 51 139 0.04698 4.3229378483014308E-02
3L_7989704_DEL C CAT 0.06283 12 179 0.9045 9.0203471608608921E-01
3L_7989755_SNP A C 0.3191 60 128 0.1852 1.7354499760475450E-01
3L_7989761_SNP T C 0.3737 71 119 0.9456 9.4445435750546114E-01
3L_7989805_SNP A G 0.1192 23 170 0.1976 1.9071466909795987E-01
3L_7989817_SNP G C 0.2487 48 145 0.5191 5.1275550884798182E-01
3L_7989893_SNP T G 0.2551 50 146 0.2512 2.4406969370907372E-01
3L_7989915_SNP G C 0.3927 75 116 0.1897 1.8603269055223326E-01
3L_7990091_SNP T G 0.114 22 171 0.03736 3.4021674517811240E-02
3L_7990231_SNP T C 0.2268 44 150 0.3043 3.0522979848500797E-01
3L_7990244_INS TG T 0.139 26 161 0.606 6.0229996007688014E-01
3L_7990304_SNP T G 0.1579 30 160 0.3886 3.7697199046172669E-01
3L_7990362_SNP T A 0.4194 78 108 0.8222 8.1649379617818996E-01
3L_7990435_SNP G A 0.4817 92 99 0.5699 5.6588910291898498E-01
3L_7990436_SNP G A 0.4869 93 98 0.5654 5.6183224660841424E-01
3L_7990475_SNP T C 0.457 85 101 0.6369 6.3063351670664103E-01
3L_7990483_DEL A GGG 0.4624 86 100 0.5726 5.6983275102878439E-01
3L_7990492_DEL A ACG 0.4764 91 100 0.5603 5.5691770321319178E-01
3L_7990501_SNP C T 0.4789 91 99 0.5766 5.7236170451270663E-01
3L_7990506_SNP G A 0.4764 91 100 0.5659 5.6258779145546023E-01
3L_7990545_SNP A G 0.492 92 95 0.8587 8.7179454926522604E-01
3L_7990558_SNP G T 0.4684 89 101 0.4419 4.3164443403664521E-01
3L_7990561_INS ACTATATATACATACG A 0.4764 91 100 0.465 4.5543362167768964E-01
3L_7990571_SNP G A 0.4681 88 100 0.5158 5.0409190201145959E-01
3L_7990654_INS C CC 0.5 95 95 0.1293 1.2223092125467827E-01
3L_7990664_SNP G C 0.171 33 160 0.8483 8.4699649271103705E-01
3L_7990690_SNP A T 0.1846 36 159 0.7477 7.4403780552196164E-01
3L_7990715_SNP T C 0.07254 14 179 0.9185 9.1735326218795388E-01
3L_7990723_SNP C T 0.132 26 171 0.06181 5.9050752785937306E-02
3L_7990763_DEL T TGCGAAATGAAGCTTTAGAGTTTGTT 0.1256 25 174 0.08216 7.9561721841796856E-02
3L_7990775_SNP T C 0.06587 11 156 0.9774 9.7757889818279908E-01
3L_7990782_SNP C G 0.07186 12 155 0.7948 7.9622132569889525E-01
3L_7990832_SNP G A 0.3802 73 119 0.165 1.5905037856018889E-01
3L_7990835_SNP A G 0.4352 84 109 0.09627 9.1066952017495040E-02
3L_7990912_DEL C CAA 0.0567 11 183 0.7644 7.6212311807391453E-01
3L_7990994_SNP G T 0.1692 33 162 0.7238 7.2172906848826757E-01
3L_7991011_SNP G C 0.1088 21 172 0.8686 8.6804085054081914E-01
3L_7991026_SNP T C 0.08163 16 180 0.4635 4.5678794398692080E-01
3L_7991089_SNP T G 0.3211 61 129 0.6386 6.3115294252343324E-01
3L_7991152_SNP T G 0.05155 10 184 0.1345 1.3641686339783865E-01
3L_7991168_INS T TT 0.3257 57 118 0.2832 2.5629242973300237E-01
3L_7991173_SNP T G 0.06091 12 185 0.3424 3.3772329979947036E-01
3L_7991174_SNP G A 0.06061 12 186 0.3415 3.3842862848016375E-01
3L_7991244_SNP T C 0.4301 80 106 0.4623 4.4611429389634538E-01
3L_7991252_SNP C T 0.2487 48 145 0.9894 9.8912969078067825E-01
3L_7991268_SNP A T 0.1088 21 172 0.5173 5.0993367055988370E-01
3L_7991275_SNP T C 0.1692 33 162 0.1546 1.4874699380169421E-01
3L_7991281_SNP T A 0.2205 43 152 0.3199 3.1840299009052808E-01
3L_7991295_SNP A T 0.1804 35 159 0.5691 5.6281721821374175E-01
3L_7991305_SNP A T 0.08081 16 182 0.5168 5.1257467043412630E-01
3L_7991329_SNP G C 0.4188 80 111 0.232 2.2077326241678252E-01
3L_7991334_SNP A T 0.1684 33 163 0.759 7.5519067904882420E-01
3L_7991338_SNP C G 0.06599 13 184 0.7114 7.1069926314727228E-01
3L_7991348_SNP A T 0.4947 94 96 0.3189 3.0851231483460673E-01
3L_7991349_SNP A T 0.2228 43 150 0.7571 7.5253649519175347E-01
3L_7991358_SNP A G 0.5 94 94 0.3459 3.3366409293121546E-01
3L_7991433_SNP A T 0.224 43 149 0.04007 3.9962630398502244E-02
3L_7991442_SNP T C 0.07071 14 184 0.1612 1.6342980976627908E-01
3L_7991476_SNP T C 0.1949 38 157 0.4617 4.6315268913677887E-01
3L_7991481_SNP C T 0.2775 53 138 0.4735 4.7229361297462258E-01
3L_7991592_SNP C T 0.4896 94 98 0.04232 3.8690356485857780E-02
3L_7991616_SNP C G 0.3161 61 132 0.6753 6.7002356085981007E-01
3L_7991623_SNP G T 0.06186 12 182 0.5423 5.3563706180882431E-01
3L_7991660_SNP C T 0.2011 38 151 0.107 9.6604392517313564E-02
3L_7991661_SNP A C 0.2031 39 153 0.1162 1.0778045820962978E-01
3L_7991681_SNP T C 0.234 44 144 0.1246 1.1796615387884446E-01
3L_7991702_SNP T G 0.2258 42 144 0.2132 2.0589825633527414E-01
3L_7991712_SNP C T 0.06316 12 178 0.5358 5.2557119498186633E-01
3L_7991746_SNP G C 0.2446 45 139 0.6827 6.7578741153705835E-01
3L_7991792_SNP G A 0.1758 32 150 0.5582 5.4190007895345449E-01
3L_7991838_SNP A T 0.1183 22 164 0.361 3.4809330472266875E-01
3L_7991839_SNP A G 0.3833 69 111 0.6495 6.4156471367836099E-01
3L_7991884_SNP C T 0.2147 41 150 0.7709 7.6552719659196988E-01
3L_7991902_SNP G A 0.2541 47 138 0.4748 4.6113308792184327E-01
3L_7991907_SNP T C 0.246 46 141 0.4783 4.6707432014548500E-01
3L_7991913_DEL T TA 0.2553 48 140 0.5954 5.8574703825046515E-01
3L_7991916_SNP T C 0.2553 48 140 0.5954 5.8574703825046515E-01
3L_7991945_SNP G T 0.2332 45 148 0.3931 3.8632393882928340E-01
3L_7991969_SNP T A 0.3125 60 132 0.1078 1.0131869817606465E-01
3L_7991978_INS AAA A 0.4485 87 107 0.1947 1.8711881226996219E-01
3L_7991980_SNP T G 0.05556 11 187 0.6856 6.8375042369740680E-01
3L_7991985_SNP C T 0.05051 10 188 0.7355 7.3331552232627550E-01
3L_7991987_SNP A C 0.2245 44 152 0.03484 3.2665863896846656E-02
3L_7992011_SNP G T 0.4468 84 104 0.3523 3.4310586022663225E-01
3L_7992023_SNP C A 0.06122 12 184 0.1081 1.0417200356037626E-01
3L_7992059_SNP T C 0.2011 36 143 0.8337 8.2698842032827558E-01
3L_7992090_SNP A T 0.2827 54 137 0.05831 5.6825436080446254E-02
3L_7992098_SNP G A 0.1786 35 161 0.7314 7.2931091532739267E-01
3L_7992100_SNP C T 0.1818 36 162 0.7131 7.1020871296843147E-01
3L_7992300_SNP C A 0.08163 16 180 0.3914 3.8429046388144827E-01
3L_7992303_SNP C A 0.1036 20 173 0.2853 2.7608172472291703E-01
3L_7992312_SNP T A 0.07143 14 182 0.3501 3.4347658079467369E-01
3L_7992379_SNP T C 0.09326 18 175 0.04632 4.2308001124636119E-02
3L_7992434_SNP T A 0.1487 29 166 0.2082 2.0120076298556844E-01
3L_7992516_SNP G C 0.1015 20 177 0.06556 6.4484237111424245E-02
3L_7992526_SNP A T 0.1753 34 160 0.758 7.5365925789807031E-01
3L_7992566_SNP A G 0.1596 30 158 0.592 5.8628105577044076E-01
3L_7992583_SNP A G 0.1198 23 169 0.1355 1.2877805957878030E-01
3L_7992621_SNP T A 0.1737 33 157 0.5359 5.2500324981060520E-01
3L_7992645_SNP G T 0.05556 11 187 0.4061 4.0089781855900719E-01
3L_7992656_SNP C T 0.05556 11 187 0.4061 4.0089781855900719E-01
3L_7992657_SNP G A 0.3731 72 121 0.1691 1.6050850979107356E-01
3L_7992683_SNP A G 0.3927 75 116 0.246 2.3849697847504292E-01
3L_7992768_SNP G A 0.1263 25 173 0.06856 6.6885301784208318E-02
3L_7992875_SNP C A 0.05128 10 185 0.6291 6.2540906053992718E-01
3L_7992908_SNP G T 0.1082 21 173 0.1101 1.1024598371832262E-01
3L_7992929_SNP C A 0.07107 14 183 0.2231 2.1783094268047654E-01
3L_7992958_INS GAG G 0.1846 36 159 0.971 9.7064644577811110E-01
3L_7993114_SNP G A 0.4154 81 114 0.07462 7.0014003552431509E-02
3L_7993119_SNP A T 0.07614 15 182 0.3415 3.3587266395095194E-01
3L_7993183_INS CGAAC C 0.4105 78 112 0.3654 3.7313391563816956E-01
3L_7993194_SNP A C 0.2396 46 146 0.8791 8.7628198815332492E-01
3L_7993198_DEL G AA 0.2513 49 146 0.8511 8.4874782339505994E-01
3L_7993220_SNP A G 0.3089 59 132 0.9714 9.7072989985551994E-01
3L_7993221_SNP C T 0.2435 47 146 0.5228 5.1861677494107949E-01
3L_7993329_SNP G T 0.3698 71 121 0.2055 1.9582892243228056E-01
3L_7993343_DEL G GGTGTTG 0.05155 10 184 0.4023 3.9452228274940493E-01
3L_7993347_SNP G T 0.06215 11 166 0.7486 7.3995500577834017E-01
3L_7993371_SNP T G 0.1937 37 154 0.3332 3.2013554393460630E-01
3L_7993374_SNP T C 0.2124 41 152 0.3936 3.8374648134320821E-01
3L_7993377_SNP G A 0.2105 40 150 0.3656 3.5289310460731715E-01
3L_7993412_SNP C G 0.4688 90 102 0.8495 8.4589880000347784E-01
3L_7993583_MNP GACTT TTAGC 0.4485 87 107 0.4487 4.4382154760609360E-01
3L_7993588_INS TT T 0.4508 87 106 0.4981 4.9415278884622993E-01
3L_7993593_DEL A AAAA 0.4456 86 107 0.4021 3.9700777902811879E-01
3L_7993602_SNP G C 0.5 95 95 0.3509 3.4510353333523558E-01
3L_7993619_SNP A G 0.05528 11 188 0.307 3.0468046026670392E-01
3L_7993620_SNP T G 0.05556 11 187 0.3674 3.6290200940932404E-01
3L_7993639_SNP C A 0.3462 63 119 0.972 9.7236361209830313E-01
3L_7993642_SNP C A 0.06061 12 186 0.5353 5.3156030619821748E-01
3L_7993646_SNP C T 0.06061 12 186 0.5371 5.3321447460427973E-01
3L_7993648_DEL A ACAT 0.06061 12 186 0.5196 5.1855829645520757E-01
3L_7993665_DEL C CT 0.1765 33 154 0.4953 4.8634835714461333E-01
3L_7993756_SNP A G 0.1168 23 174 0.1628 1.5900531550275721E-01
3L_7993788_INS AATAGTTTAT A 0.4409 82 104 0.7622 7.5597303408711003E-01
3L_7993805_SNP C T 0.4839 90 96 0.8894 8.8643699866885872E-01
3L_7993855_SNP A T 0.4216 78 107 0.9371 9.3593595571474819E-01
3L_7993866_SNP C T 0.4021 76 113 0.8928 8.9166164095337686E-01
3L_7993868_SNP A G 0.3966 71 108 0.8728 8.7160519785232315E-01
3L_7993888_SNP G C 0.07254 14 179 0.9035 9.0195087164243359E-01
3L_7993917_SNP G A 0.06122 12 184 0.5781 5.7375136300755436E-01
3L_7993944_SNP T C 0.2969 57 135 0.9233 9.2181706402603125E-01
3L_7993977_SNP G A 0.05405 10 175 0.9382 9.3693849027672793E-01
3L_7993982_INS ATATT A 0.05 10 190 0.407 4.0404486804446471E-01
3L_7993991_INS ATACCATACCATACCATATACTA T 0.08543 17 182 0.04664 4.4760101051173500E-02
3L_7993992_SNP T C 0.4792 92 100 0.7788 7.7508239718941785E-01
3L_7994069_SNP G A 0.05612 11 185 0.7808 7.7757130356920523E-01
3L_7994070_SNP A T 0.05612 11 185 0.7808 7.7757130356920523E-01
3L_7994096_DEL A AAGAGAGTA 0.05076 10 187 0.9987 9.9867355027924476E-01
3L_7994122_SNP A C 0.2062 40 154 0.5039 4.9950033137744665E-01
3L_7994278_SNP C T 0.07576 15 183 0.3391 3.3491804402668779E-01
3L_7994439_SNP A G 0.3316 62 125 0.7725 7.7475783281817534E-01
3L_7994440_SNP G T 0.3559 63 114 0.8228 8.1909808542466345E-01
3L_7994445_SNP G T 0.3978 74 112 0.7892 7.8237246700510821E-01
3L_7994496_SNP A G 0.09694 19 177 0.7387 7.3484531219651528E-01
3L_7994516_SNP A C 0.3027 56 129 0.6451 6.3470235030060684E-01
3L_7994531_SNP T C 0.1746 33 156 0.6602 6.5171305303522820E-01
3L_7994551_SNP A G 0.3906 75 117 0.3954 3.8362453483206138E-01
3L_7994565_SNP C T 0.2328 44 145 0.2243 2.1376511556780253E-01
3L_7994631_SNP A G 0.25 47 141 0.9387 9.3675386354453116E-01
3L_7994706_SNP T C 0.4225 79 108 0.9099 9.0712870824829028E-01
3L_7994951_SNP A C 0.05 10 190 0.879 8.7826445695357691E-01
3L_7995042_SNP A G 0.1077 21 174 0.2869 2.8051661985447962E-01
3L_7995048_SNP T A 0.1077 21 174 0.2891 2.8461806677170531E-01
3L_7995083_DEL G GCTTAAACTACTAAAC 0.4491 75 92 0.7634 7.7137255191634158E-01
3L_7995101_SNP T A 0.4691 91 103 0.6003 5.9466197281694089E-01
3L_7995112_SNP G T 0.4709 89 100 0.6035 5.9866090638011249E-01
3L_7995160_SNP T C 0.1878 37 160 0.986 9.8583255418417692E-01
3L_7995240_SNP A G 0.07653 15 181 0.6627 6.5793352625847379E-01
3L_7995250_SNP A C 0.1152 22 169 0.9917 9.9153365855540065E-01
3L_7995269_SNP T C 0.1031 20 174 0.2736 2.6617489930132820E-01
3L_7995293_SNP T C 0.09137 18 179 0.4182 4.1302194668834047E-01
3L_7995329_SNP G C 0.4974 95 96 0.602 5.9308356802493356E-01
3L_7995386_SNP C T 0.1218 24 173 0.4147 4.1199877061836043E-01
3L_7995414_SNP G A 0.1111 21 168 0.7951 7.9162177486964769E-01
3L_7995425_SNP T C 0.1031 20 174 0.9671 9.6649870775056701E-01
3L_7995430_SNP G A 0.0567 11 183 0.634 6.2746743812379302E-01
3L_7995431_INS CC C 0.1122 22 174 0.9393 9.3858476829890580E-01
3L_7995451_SNP A T 0.4083 69 100 0.2995 2.7853198242498767E-01
3L_7995455_SNP A T 0.07692 15 180 0.8178 8.1459307467509989E-01
3L_7995469_SNP T C 0.2154 42 153 0.5037 4.9780099495703101E-01
3L_7995479_SNP T A 0.09375 18 174 0.99 9.8988194918826289E-01
3L_7995486_SNP C G 0.151 29 163 0.5886 5.8325405477899839E-01
3L_7995499_SNP T A 0.1546 30 164 0.92 9.1878519108897927E-01
3L_7995526_SNP A G 0.4051 79 116 0.2591 2.5252560363312304E-01
3L_7995699_SNP A G 0.1623 31 160 0.8345 8.3215885893988140E-01
3L_7995729_SNP C G 0.2642 51 142 0.9081 9.0617532387667044E-01
3L_7995778_SNP G A 0.4049 66 97 0.1149 9.2277973631867960E-02
3L_7995791_SNP A C 0.05025 10 189 0.4368 4.3284733253260277E-01
3L_7995817_INS AA A 0.2682 48 131 0.4955 4.7791714330076451E-01
3L_7995840_SNP A C 0.1359 25 159 0.2753 2.7129855789720592E-01
3L_7995842_SNP A G 0.1309 25 166 0.6533 6.4926199086902880E-01
3L_7995872_SNP T C 0.4718 92 103 0.2228 2.1698378104970117E-01
3L_7995944_SNP A G 0.3557 69 125 0.7496 7.4616922390552942E-01
3L_7996114_SNP G T 0.07143 13 169 0.4708 4.5504693091644777E-01
3L_7996297_SNP C T 0.06417 12 175 0.5074 4.9629383589637621E-01
3L_7996332_SNP A T 0.06383 12 176 0.1156 1.1624035850960812E-01
3L_7996346_SNP T C 0.1011 19 169 0.2036 1.9375037038314080E-01
3L_7996398_SNP T G 0.3352 60 119 0.6864 6.7616312846457216E-01
3L_7996464_SNP C T 0.1474 28 162 0.5208 5.0981405774810984E-01
3L_7996482_SNP T C 0.2042 39 152 0.7585 7.5338488414095461E-01
3L_7996490_SNP T C 0.2011 38 151 0.7889 7.8457707885346128E-01
3L_7996528_SNP T C 0.0567 11 183 0.7772 7.7442507352564460E-01
3L_7996568_SNP A G 0.1813 35 158 0.9956 9.9551815874171201E-01
3L_7996579_SNP A C 0.4583 88 104 0.9616 9.6081384917750856E-01
3L_7996583_SNP T A 0.3969 77 117 0.4724 4.6524857427444177E-01
3L_7996586_SNP T C 0.05584 11 186 0.7923 7.8978366474965300E-01
3L_7996637_SNP G A 0.2222 42 147 0.3469 3.4248699803162908E-01
3L_7996646_INS AGTA A 0.1878 34 147 0.1563 1.3867793975131193E-01
3L_7996714_SNP T C 0.2042 39 152 0.8471 8.4617711416673136E-01
3L_7996819_SNP A G 0.05584 11 186 0.2056 2.0202169461447728E-01
3L_7996850_SNP A G 0.1804 35 159 0.912 9.1031460939503517E-01
3L_7997010_SNP T G 0.1082 21 173 0.9391 9.3872718063431981E-01
3L_7997019_DEL TT T 0.3743 67 112 0.3138 3.0701017725717716E-01
3L_7997066_DEL CAC C 0.4839 90 96 0.7536 7.4962076153618962E-01
3L_7997071_SNP A G 0.4895 93 97 0.8975 8.9640957703345503E-01
3L_7997087_INS AA A 0.1257 23 160 0.2719 2.6048442849247722E-01
3L_7997090_SNP T G 0.3158 60 130 0.6256 6.2526253637247819E-01
3L_7997124_SNP G A 0.1897 37 158 0.9713 9.7160204415410734E-01
3L_7997162_SNP G A 0.06091 12 185 0.03177 2.9512636683051773E-02
3L_7997180_SNP G C 0.3947 75 115 0.7318 7.3013573796783171E-01
3L_7997190_SNP G C 0.4508 87 106 0.5395 5.3630603642406549E-01
3L_7997204_DEL A ACTAAA 0.1885 36 155 0.9608 9.6052689316599127E-01
3L_7997254_SNP G A 0.1949 38 157 0.9654 9.6494286900650994E-01
3L_7997261_SNP A G 0.3646 70 122 0.4037 3.9883813845459626E-01
3L_7997281_SNP T C 0.1893 32 137 0.7988 7.9349599506527690E-01
3L_7997291_SNP A G 0.1949 38 157 0.6687 6.6418921131690123E-01
3L_7997311_DEL G GAG 0.1939 38 158 0.6488 6.4445786842118902E-01
3L_7997328_DEL G GG 0.1744 34 161 0.6877 6.8400267307089657E-01
3L_7997338_SNP G A 0.4074 77 112 0.5673 6.0289905621579365E-01
3L_7997341_SNP T A 0.4021 76 113 0.9524 9.5150831079696596E-01
3L_7997355_SNP C T 0.4011 75 112 0.7588 7.5135689724482901E-01
3L_7997383_SNP G A 0.3298 63 128 0.9396 9.3862258108926178E-01
3L_7997384_SNP T A 0.3243 60 125 0.7666 7.6290140570049947E-01
3L_7997386_SNP T C 0.1218 24 173 0.8976 8.9747406008905650E-01
3L_7997397_SNP A T 0.2284 45 152 0.3647 3.5987767955510175E-01
3L_7997410_SNP T C 0.2938 57 137 0.4195 4.1144702264829602E-01
3L_7997413_SNP A C 0.1888 37 159 0.1959 1.9077128921390862E-01
3L_7997499_SNP G A 0.2684 51 139 0.5224 5.1143170417299710E-01
3L_7997522_SNP C T 0.2186 40 143 0.2432 2.3269332905823203E-01
3L_7997527_SNP C T 0.05729 11 181 0.2568 2.5048656280465875E-01
3L_7997533_SNP T C 0.2304 44 147 0.4545 4.5059595647846151E-01
3L_7997551_SNP A T 0.2158 41 149 0.7923 7.8902987566158800E-01
3L_7997613_SNP A G 0.2798 54 139 0.7882 7.8487499829078189E-01
3L_7997677_SNP G A 0.1897 37 158 0.1946 1.8850332699874550E-01
3L_7997696_SNP A G 0.1888 37 159 0.1157 1.1066229609589917E-01
3L_7997717_DEL C CA 0.1885 36 155 0.3142 3.3054154004927572E-01
3L_7997746_SNP T C 0.3 57 133 0.822 8.1772266785460967E-01
3L_7997767_DEL G GTTGTGTGAATCC 0.2316 44 146 0.1143 1.0650080139239848E-01
3L_7997785_SNP G A 0.4301 80 106 0.4932 4.7960246011505125E-01
3L_7997792_SNP T G 0.322 57 120 0.6888 6.7471257057658285E-01
3L_7997812_SNP T A 0.2396 46 146 0.2494 2.4119983643260323E-01
3L_7997836_SNP T A 0.2245 44 152 0.1299 1.2741673039155710E-01
3L_7997858_SNP T C 0.2784 54 140 0.1541 1.5111652517368546E-01
3L_7997859_SNP T A 0.2732 53 141 0.153 1.4762952533176332E-01
3L_7997862_SNP T C 0.2746 53 140 0.9534 9.5278563900570823E-01
3L_7997878_INS CC C 0.1685 31 153 0.0647 5.7714752052475053E-02
3L_7997900_SNP C G 0.3351 65 129 0.6748 6.6945258240840966E-01
3L_7998174_SNP G A 0.2222 42 147 0.4968 4.8711589631105989E-01
3L_7998234_SNP T C 0.1495 29 165 0.9756 9.7521547619157734E-01
3L_7998238_SNP G A 0.05128 10 185 0.2418 2.3678574372165018E-01
3L_7998376_SNP T G 0.1658 32 161 0.333 3.3077597862828179E-01
3L_7998381_SNP G A 0.3231 63 132 0.4923 4.8641472535362806E-01
3L_7998526_SNP C T 0.1277 24 164 0.4259 4.1946591034000202E-01
3L_7998535_SNP A G 0.1875 36 156 0.5695 5.6163623765663706E-01
3L_7998576_SNP T G 0.05612 11 185 0.9624 9.6189553204463651E-01
3L_7998624_SNP C T 0.266 50 138 0.4956 4.8266565981505893E-01
3L_7998640_SNP A G 0.2642 51 142 0.9749 9.7440628890721781E-01
3L_7998645_SNP A T 0.1179 23 172 0.3407 3.3442960414973699E-01
3L_7998648_SNP G C 0.08081 16 182 0.6335 6.3034223962861602E-01
3L_7998661_INS GG G 0.05612 11 185 0.4074 4.0007548975235652E-01
3L_7998670_SNP G A 0.1186 23 171 0.1584 1.5198885468673240E-01
3L_7998674_SNP C T 0.1173 23 173 0.1574 1.5265890052855680E-01
3L_7998750_INS TATATTTA T 0.2165 42 152 0.4013 3.9219899806875436E-01
3L_7998753_SNP T A 0.2073 40 153 0.5164 5.1026916839209224E-01
3L_7998773_SNP A G 0.2 38 152 0.6705 6.6586427538819071E-01
3L_7998789_SNP A C 0.06566 13 185 0.421 4.1814197160609679E-01
3L_7998847_DEL T TTATCGT 0.349 67 125 0.3698 3.6912067782166114E-01
3L_7998884_SNP T A 0.4526 86 104 0.6913 6.8540951981424969E-01
3L_7998894_SNP T A 0.09137 18 179 0.4274 4.2261488334125630E-01
3L_7998917_SNP G T 0.4896 94 98 0.7847 7.8460987663681780E-01
3L_7998924_SNP A T 0.4842 92 98 0.8288 8.2656923988870079E-01
3L_7998933_SNP C A 0.4948 95 97 0.9211 9.1947775659675424E-01
3L_7998951_SNP C T 0.09694 19 177 0.1865 1.8092342325520172E-01
3L_7998981_SNP C G 0.101 20 178 0.2024 1.9892432123839499E-01
3L_7999064_SNP A G 0.2346 42 137 0.7608 7.6412615261771122E-01
3L_7999179_SNP A G 0.2021 39 154 0.3756 3.7099456385741936E-01
3L_7999249_SNP A C 0.2246 42 145 0.7314 7.2800500566798809E-01
3L_7999300_SNP A T 0.486 87 92 0.9138 9.1189361533960733E-01
3L_7999301_SNP C G 0.1383 26 162 0.8432 8.3884565204035022E-01
3L_7999362_INS T TT 0.4278 77 103 0.7158 7.1282409203936981E-01
3L_7999450_SNP G T 0.3957 74 113 0.2747 2.6462488943985996E-01
3L_7999499_DEL ATA A 0.4972 88 89 0.3828 3.6627204010234926E-01
3L_7999515_SNP C T 0.05641 11 184 0.8165 8.1368081531223724E-01
3L_7999528_SNP G T 0.1517 27 151 0.5012 4.8722232293168355E-01
3L_7999532_SNP C T 0.4551 81 97 0.4388 4.2327086059242169E-01
3L_7999541_SNP G A 0.4396 80 102 0.4851 4.7526703408525761E-01
3L_7999553_SNP C T 0.4734 89 99 0.289 2.8093522337110510E-01
3L_7999574_SNP T C 0.09045 18 181 0.01382 1.3286546147759573E-02
3L_7999733_SNP A T 0.05641 11 184 0.9647 9.6422306440033212E-01
3L_7999735_SNP A T 0.3282 64 131 0.8858 8.8657687341455660E-01
3L_7999741_INS GG G 0.2983 54 127 0.6645 6.5442638940301978E-01
3L_7999758_SNP A G 0.06599 13 184 0.3248 3.1980458524841815E-01
3L_8000062_SNP C G 0.09626 18 169 0.356 3.4683709340917512E-01
3L_8000064_SNP A T 0.1799 34 155 0.3651 3.5404614357187125E-01
3L_8000094_DEL AATGCCTTCAA A 0.3128 56 123 0.1417 1.4689618948986849E-01
3L_8000116_SNP G A 0.1026 20 175 0.1666 1.6158238178903173E-01
3L_8000127_SNP T A 0.1237 24 170 0.37 3.6374086459059418E-01
3L_8000196_INS TCTT T 0.05236 10 181 0.675 6.6894874314579678E-01
3L_8000484_SNP A T 0.3011 53 123 0.109 1.0774805754010419E-01
3L_8000524_SNP T A 0.4826 83 89 0.2414 2.2116166947657967E-01
3L_8000532_SNP C G 0.3434 57 109 0.09866 8.1766601269123940E-02
3L_8000577_SNP T C 0.3516 64 118 0.1081 9.7678453734134529E-02
3L_8000578_SNP A G 0.1005 19 170 0.2783 2.6595323275099181E-01
3L_8000586_SNP A C 0.05208 10 182 0.3874 3.7798952387457396E-01
3L_8000897_SNP A G 0.2176 42 151 0.9109 9.0916368179047935E-01
3L_8000899_SNP C A 0.2 38 152 0.8244 8.2174979092452349E-01
3L_8000975_SNP C A 0.3822 73 118 0.3947 3.8434325355122423E-01
3L_8000976_SNP G C 0.3842 73 117 0.3783 3.6959009286561917E-01
3L_8000978_SNP A T 0.3777 71 117 0.3287 3.1903523389775745E-01
3L_8000979_DEL T TGTGC 0.3777 71 117 0.2565 2.4949579329397198E-01
3L_8000985_SNP A C 0.3842 73 117 0.3263 3.1732257497605065E-01
3L_8000989_SNP A C 0.383 72 116 0.2859 2.7531970064109612E-01
3L_8000990_SNP T C 0.3906 75 117 0.3994 3.9032184610955889E-01
3L_8000992_SNP T G 0.3927 75 116 0.4316 4.2379561910998975E-01
3L_8000993_DEL G GTTATCA 0.3854 74 118 0.4418 4.3388573519400087E-01
3L_8001001_SNP T A 0.3874 74 117 0.3774 3.7045379301500692E-01
3L_8001026_SNP C A 0.3021 58 134 0.1261 1.1991401994268480E-01
3L_8001067_SNP C A 0.328 62 127 0.8872 8.8443139622542655E-01
3L_8001086_SNP T G 0.3457 65 123 0.7235 7.1705079690601625E-01
3L_8001089_SNP A T 0.3403 65 126 0.6921 6.8588458661661222E-01
3L_8001129_SNP G C 0.3211 61 129 0.7952 7.9075489354215445E-01
3L_8001133_SNP T A 0.2604 50 142 0.955 9.5401640687605072E-01
3L_8001136_SNP T A 0.055 11 189 0.5283 5.2568590861406139E-01
3L_8001138_SNP G A 0.05556 11 187 0.5505 5.4827597375079917E-01
3L_8001146_SNP G T 0.3194 61 130 0.7979 7.9295725905966274E-01
3L_8001194_SNP G A 0.3404 64 124 0.6466 6.4082404119568381E-01
3L_8001198_SNP T G 0.2421 46 144 0.2034 1.9687091340062601E-01
3L_8001226_SNP T C 0.07812 15 177 0.4158 4.0641114708685000E-01
3L_8001231_SNP A C 0.2646 50 139 0.8364 8.3305050032993155E-01
3L_8001321_SNP A G 0.08377 16 175 0.4865 4.8062141833722372E-01
3L_8001335_SNP T A 0.3443 63 120 0.7055 6.9716956125536234E-01
3L_8001344_SNP T C 0.3764 67 111 0.04137 3.3575394782296014E-02
3L_8001380_SNP T A 0.3091 51 114 0.06478 4.9155387463872727E-02
3L_8001391_SNP A C 0.3779 65 107 0.5609 5.4245565681154950E-01
3L_8001447_SNP G A 0.2211 42 148 0.7677 7.6561581126595013E-01
3L_8001449_SNP A G 0.2804 53 136 0.916 9.1359771843355553E-01
3L_8001460_SNP C A 0.2772 51 133 0.1 8.8906163440891750E-02
3L_8001467_SNP G T 0.06771 13 179 0.7 6.9530676049431572E-01
3L_8001506_SNP G A 0.288 55 136 0.172 1.6398436609744016E-01
3L_8001551_SNP A G 0.05076 10 187 0.5115 5.0652350971495430E-01
3L_8001560_SNP A T 0.4531 87 105 0.0327 2.9231075109201202E-02
3L_8001563_SNP G A 0.2751 52 137 0.1108 1.0599689232270115E-01
3L_8001625_SNP G C 0.2895 55 135 0.9674 9.6746622417248229E-01
3L_8001627_SNP A T 0.2344 45 147 0.7027 7.0408702838879167E-01
3L_8001638_SNP T A 0.07143 14 182 0.9236 9.2287015220833479E-01
3L_8001782_SNP A T 0.1421 28 169 0.927 9.2613299960412510E-01
3L_8001957_SNP A G 0.3579 68 122 0.1772 1.7334410579897841E-01
3L_8001967_SNP G C 0.1031 20 174 0.8745 8.7307669490963280E-01
3L_8001983_SNP C G 0.06633 13 183 0.9014 9.0030327506277663E-01
3L_8001985_SNP A G 0.3093 60 134 0.1976 1.9353145042075082E-01
3L_8002199_SNP A G 0.2775 48 125 0.9089 9.0817002813549763E-01
3L_8002348_SNP A T 0.09845 19 174 0.1226 1.1572657990296309E-01
3L_8002387_SNP T A 0.05102 10 186 0.9147 9.1463275340915873E-01
3L_8002652_SNP T C 0.1212 24 174 0.2855 2.8201767137107370E-01
3L_8002834_SNP A C 0.1818 36 162 0.7097 7.0761715374637180E-01
3L_8002851_SNP C T 0.1684 33 163 0.7883 7.8573165373200737E-01
3L_8002892_SNP T C 0.2071 41 157 0.2962 2.9134393090747757E-01
3L_8002973_SNP A G 0.399 77 116 0.02735 2.4433579366258684E-02
3L_8002985_SNP G C 0.1827 36 161 0.0665 6.3171217271584715E-02
3L_8003022_SNP G C 0.2564 50 145 0.3915 3.8462844177432431E-01
3L_8003027_INS AAA A 0.0603 12 187 0.6328 6.3015228840180493E-01
3L_8003032_DEL T TT 0.05556 11 187 0.594 5.9023753335571594E-01
3L_8003183_SNP A G 0.1538 30 165 0.5646 5.6146835849591570E-01
3L_8003189_SNP G A 0.4607 82 96 0.3446 3.3722510098902270E-01
3L_8003219_SNP A G 0.2386 47 150 0.2096 2.0425154928628242E-01
3L_8003264_SNP C G 0.06533 13 186 0.3941 3.9032266485235689E-01
3L_8003437_SNP A C 0.3263 62 128 0.6812 6.7494350790134650E-01
3L_8003471_DEL C CT 0.3575 69 124 0.106 1.0011404414236991E-01
3L_8003475_SNP G C 0.3575 69 124 0.106 1.0011404414236991E-01
3L_8003488_SNP G A 0.1371 27 170 0.1801 1.7563453806928742E-01
3L_8003550_SNP A T 0.4819 93 100 0.4211 4.1342685893799347E-01
3L_8003587_SNP G A 0.4974 95 96 0.9355 9.3421278752462256E-01
3L_8003612_INS TGAATA T 0.2789 53 137 0.2936 2.8444527897127059E-01
3L_8003613_DEL A ATT 0.2789 53 137 0.2936 2.8444527897127059E-01
3L_8003658_SNP T C 0.3575 69 124 0.4894 4.8161622398744908E-01
3L_8003714_SNP T C 0.1094 21 171 0.1519 1.4425881015709086E-01
3L_8003829_SNP C G 0.05528 11 188 0.3036 2.9978162625207849E-01
3L_8004046_SNP C G 0.2554 47 137 0.6089 6.0377368634221484E-01
3L_8004068_SNP A G 0.08333 16 176 0.07629 7.5410536915088255E-02
3L_8004150_SNP G A 0.06701 13 181 0.4975 4.9248487176984457E-01
3L_8004168_SNP C A 0.254 48 141 0.7179 7.1424388679690887E-01
3L_8004208_SNP G A 0.07732 15 179 0.2974 2.8836927547122715E-01
3L_8004284_SNP T G 0.3927 75 116 0.935 9.3505203300376538E-01
3L_8004287_SNP A G 0.3822 73 118 0.8006 8.0055536281146711E-01
3L_8004295_SNP T G 0.3757 71 118 0.7633 7.6446497957362614E-01
3L_8004297_SNP G C 0.3913 72 112 0.9594 9.5862520232250115E-01
3L_8004304_SNP C G 0.4105 78 112 0.6644 6.7609238888767420E-01
3L_8004333_SNP T G 0.4611 89 104 0.5854 5.8390240005373450E-01
3L_8004453_SNP A T 0.4293 82 109 0.1274 1.2002032645784688E-01
3L_8004554_SNP T C 0.4632 88 102 0.01098 1.0888761803568844E-02
3L_8004592_SNP G A 0.3351 64 127 0.2578 2.5017734916144130E-01
3L_8004620_SNP T C 0.3454 67 127 0.2132 2.0570547014783924E-01
3L_8004637_SNP A G 0.4948 95 97 0.02142 1.8920516191164569E-02
3L_8004656_SNP C G 0.08163 16 180 0.3396 3.3421899910233377E-01
3L_8004759_SNP T A 0.4086 76 110 0.07195 6.2990690002051111E-02
3L_8004766_DEL T TCTC 0.4022 74 110 0.1821 1.7347460899977585E-01
3L_8004774_SNP G T 0.4044 74 109 0.06145 5.1526191691940268E-02
3L_8004845_INS T TT 0.4715 91 102 0.6123 6.0690130763984695E-01
3L_8004862_SNP G A 0.4308 84 111 0.3823 3.7510304987775367E-01
3L_8004877_INS TTGT T 0.3953 68 104 0.3928 3.9009604699414313E-01
3L_8004980_SNP C T 0.1969 38 155 0.8135 8.1362751439994396E-01
3L_8004993_SNP A G 0.4897 95 99 0.08327 8.4086093780485038E-02
3L_8004996_SNP G A 0.05528 11 188 0.1633 1.5958040838236520E-01
3L_8005049_SNP T C 0.08586 17 181 0.9336 9.3293404868859364E-01
3L_8005080_SNP C G 0.4712 90 101 0.6914 6.8449667582448526E-01
3L_8005084_SNP A C 0.3846 70 112 0.8482 8.4743082565568417E-01
3L_8005086_SNP G A 0.3904 73 114 0.9698 9.6936089953525806E-01
3L_8005089_INS ACTAATTCAAG A 0.4 74 111 0.852 8.5019195416092430E-01
3L_8005147_DEL A AAAATATCCTTACA 0.2888 54 133 0.2503 2.6882888145459005E-01
3L_8005201_SNP C A 0.4688 90 102 0.653 6.4680486614086430E-01
3L_8005222_SNP C T 0.3548 66 120 0.2375 2.3509380612863007E-01
3L_8005287_SNP C G 0.3069 58 131 0.2928 2.8890533990677258E-01
3L_8005374_SNP T G 0.07538 15 184 0.9077 9.0709602252476351E-01
3L_8005471_SNP T C 0.06701 13 181 0.6087 6.0794127849925372E-01
3L_8005514_SNP A G 0.3385 65 127 0.4537 4.4417888157474972E-01
3L_8005515_SNP C A 0.3457 65 123 0.5161 5.0505670583791507E-01
3L_8005542_SNP A G 0.299 58 136 0.4164 4.0857464201254157E-01
3L_8005553_SNP T G 0.3579 68 122 0.3209 3.0914117535523344E-01
3L_8005556_DEL A TG 0.3594 69 123 0.302 2.9262004128837027E-01
3L_8005570_DEL A ACCAG 0.3692 72 123 0.3738 3.6695302937140761E-01
3L_8005589_SNP A C 0.06566 13 185 0.4532 4.4983835836360897E-01
3L_8005608_SNP A G 0.4545 85 102 0.2141 2.1364220520453647E-01
3L_8005613_INS TC T 0.3073 59 133 0.4333 4.2597874461911356E-01
3L_8005629_SNP G T 0.3438 66 126 0.6468 6.4095150552616786E-01
3L_8005642_SNP C T 0.3874 74 117 0.5345 5.2847334217865927E-01
3L_8005646_SNP C A 0.3105 59 131 0.5571 5.5097896504436450E-01
3L_8005659_SNP A G 0.3632 69 121 0.5341 5.2751359101213491E-01
3L_8005681_SNP C A 0.3906 75 117 0.8054 8.0066033327014241E-01
3L_8005687_SNP C T 0.3846 75 120 0.8396 8.3690254212764381E-01
3L_8005697_SNP C T 0.3436 67 128 0.4865 4.7961768390192716E-01
3L_8005732_SNP T A 0.3256 56 116 0.5369 5.6598180371598172E-01
3L_8005743_SNP C A 0.4757 88 97 0.4118 4.1349690931228100E-01
3L_8005744_SNP T C 0.06842 13 177 0.8736 8.7121389013454920E-01
3L_8005745_SNP A G 0.2857 46 115 0.7045 7.1934450695066965E-01
3L_8005804_DEL A AA 0.1374 25 157 0.09566 8.2550309208578254E-02
3L_8005809_SNP C T 0.4769 93 102 0.3537 3.4904909061819545E-01
3L_8005879_SNP A G 0.1 20 180 0.529 5.2639771632223753E-01
3L_8005934_SNP A T 0.1333 26 169 0.7341 7.3136653700343268E-01
3L_8006065_SNP A G 0.07035 14 185 0.2993 2.9721367941621279E-01
3L_8006116_SNP A C 0.1846 36 159 0.5122 5.0605800758005426E-01
3L_8006124_SNP C T 0.1546 30 164 0.7499 7.4919139183646788E-01
3L_8006137_SNP G T 0.1531 30 166 0.4537 4.5008430960029289E-01
3L_8006238_SNP A T 0.1347 26 167 0.9859 9.8746120469632848E-01
3L_8006403_SNP G A 0.06533 13 186 0.869 8.6995891249439106E-01
3L_8006449_SNP T C 0.05 10 190 0.4626 4.5977863664950969E-01
3L_8006498_SNP A T 0.1667 33 165 0.8689 8.6743510668484358E-01
3L_8006541_SNP A C 0.05584 11 186 0.6471 6.4843064210346624E-01
3L_8006561_SNP T C 0.1633 32 164 0.4887 4.9142119732914535E-01
3L_8006562_SNP C T 0.07538 15 184 0.6395 6.3659914260996309E-01
3L_8006570_SNP C A 0.203 40 157 0.4572 4.5995928519131224E-01
3L_8006573_SNP C T 0.07071 14 184 0.6109 6.0687844464388174E-01
3L_8006576_SNP A G 0.1641 32 163 0.5969 5.9741344370619553E-01
3L_8006586_SNP G A 0.1354 26 166 0.3451 3.4405640918458980E-01
3L_8006594_SNP A G 0.05556 11 187 0.754 7.5524731131951972E-01
3L_8006617_SNP C A 0.05025 10 189 0.08512 8.2601529261937923E-02
3L_8006620_SNP G C 0.06 12 188 0.1892 1.8637221701966666E-01
3L_8006624_SNP C T 0.1684 33 163 0.55 5.5034536118672039E-01
3L_8006625_SNP C T 0.1641 32 163 0.4664 4.6627336790480711E-01
3L_8006632_SNP A T 0.05076 10 187 0.1335 1.2869518484007780E-01
3L_8006648_SNP G A 0.1474 28 162 0.6474 6.4173803674177066E-01
3L_8006653_SNP G A 0.06186 12 182 0.3058 3.0044945525319411E-01
3L_8006696_SNP T C 0.1633 32 164 0.8134 8.1125599185393926E-01
3L_8006824_SNP G C 0.4759 89 98 0.9499 9.5012420330344027E-01
3L_8006944_SNP C T 0.05076 10 187 0.5965 5.9225393691490014E-01
3L_8007038_SNP G A 0.3608 70 124 0.5388 5.3117356915975444E-01
3L_8007053_SNP C A 0.09645 19 178 0.3921 3.8647222057112895E-01
3L_8007060_SNP A G 0.09744 19 176 0.3515 3.4765056314447673E-01
3L_8007116_SNP T A 0.3771 66 109 0.8352 8.3073583327703904E-01
3L_8007172_SNP C T 0.2435 47 146 0.6283 6.2826830011495127E-01
3L_8007278_INS TT T 0.2811 52 133 0.2784 2.6535659881189722E-01
3L_8007293_DEL C CC 0.2179 39 140 0.9151 9.2324520113162134E-01
3L_8007297_SNP A G 0.06806 13 178 0.7461 7.4127682098254410E-01
3L_8007507_SNP A T 0.05584 11 186 0.7735 7.7154290793433178E-01
3L_8007523_SNP C T 0.1414 27 164 0.9465 9.4554385687462295E-01
3L_8007559_SNP G C 0.09948 19 172 0.9832 9.8288030724937570E-01
3L_8007582_SNP T A 0.3536 64 117 0.5833 5.7060039690513809E-01
3L_8007586_SNP T G 0.3846 70 112 0.5132 4.9966756820667135E-01
3L_8007596_SNP A T 0.07812 15 177 0.4262 4.2020823368987481E-01
3L_8007612_SNP T C 0.05464 10 173 0.5381 5.2208707532443532E-01
3L_8007644_SNP T G 0.0814 14 158 0.8797 8.7503974599316570E-01
3L_8007653_SNP A T 0.07429 13 162 0.8481 8.4281737542042179E-01
3L_8007654_SNP T A 0.07955 14 162 0.9231 9.2032033721962125E-01
3L_8007666_SNP G A 0.2042 39 152 0.3945 3.8358046647688093E-01
3L_8007669_SNP C A 0.05612 11 185 0.7417 7.3905354398934353E-01
3L_8007679_SNP C T 0.2021 39 154 0.342 3.3276778213963287E-01
3L_8007686_SNP A G 0.377 72 119 0.3032 2.9361930955409754E-01
3L_8007726_SNP G T 0.2435 47 146 0.6344 6.2718107116127930E-01
3L_8007734_SNP C T 0.285 55 138 0.401 3.9262727187933888E-01
3L_8007803_SNP A C 0.2437 48 149 0.5844 5.7954378407394769E-01
3L_8007808_SNP T A 0.241 47 148 0.5365 5.2980816762568916E-01
3L_8007904_SNP T C 0.1762 34 159 0.6807 6.7455650668817024E-01
3L_8007947_SNP A G 0.0603 12 187 0.5835 5.8025942984192147E-01
3L_8007956_SNP T G 0.4531 87 105 0.594 5.8721980265079066E-01
3L_8008086_SNP C A 0.05128 10 185 0.4615 4.5358571683628679E-01
3L_8008089_SNP T G 0.3191 60 128 0.2667 2.5795481827582556E-01
3L_8008142_SNP A G 0.3422 64 123 0.7432 7.3803149530776646E-01
3L_8008164_SNP T G 0.05076 10 187 0.6712 6.6835717039741360E-01
3L_8008169_SNP C T 0.06061 12 186 0.9953 9.9532769451898273E-01
3L_8008175_SNP G C 0.1179 23 172 0.5151 5.0830131556996372E-01
3L_8008262_SNP G T 0.3737 71 119 0.1172 1.0782857075341046E-01
3L_8008352_DEL CTTAGTGC C 0.3966 69 105 0.124 1.8034814251127018E-01
3L_8008422_SNP G C 0.1823 35 157 0.5948 5.8561147899677368E-01
3L_8008479_SNP G C 0.09645 19 178 0.7838 7.8142707650250498E-01
3L_8008499_SNP C T 0.07614 15 182 0.8046 8.0217967410616697E-01
3L_8008518_SNP T C 0.1823 35 157 0.6588 6.5900070417534784E-01
3L_8008617_SNP A G 0.1162 23 175 0.5006 4.9615835878571912E-01
3L_8008623_INS AA A 0.08377 16 175 0.4281 4.3006824857946935E-01
3L_8008748_SNP C T 0.1421 27 163 0.2817 2.6928193747995921E-01
3L_8008758_SNP A C 0.3333 62 124 0.7392 7.4117107433752660E-01
3L_8008788_SNP C G 0.1309 25 166 0.9706 9.7006394624688719E-01
3L_8008794_SNP T A 0.1164 22 167 0.7595 7.5517051315212025E-01
3L_8008807_SNP C T 0.1429 28 168 0.4399 4.3635311021997081E-01
3L_8008812_SNP T A 0.1458 28 164 0.5967 5.9173969355980494E-01
3L_8008874_SNP C T 0.3351 63 125 0.5384 5.2856560561477306E-01
3L_8008887_SNP T C 0.3404 64 124 0.6202 6.1238648173106625E-01
3L_8008912_SNP T A 0.1897 37 158 0.5812 5.7730770541110676E-01
3L_8008928_SNP C T 0.1716 29 140 0.4303 4.3700313946476366E-01
3L_8008970_SNP G A 0.2762 50 131 0.6325 6.2333064835189633E-01
3L_8008977_SNP C G 0.06186 12 182 0.2113 2.0686142279002340E-01
3L_8008998_SNP T G 0.3387 63 123 0.6015 5.9043848582815062E-01
3L_8009045_SNP C T 0.1598 31 163 0.08234 7.9685880334414205E-02
3L_8009080_SNP G A 0.3455 66 125 0.6914 6.8355255066045628E-01
3L_8009091_SNP C T 0.3369 63 124 0.937 9.3484439804128427E-01
3L_8009124_SNP G A 0.2789 53 137 0.854 8.5131379905348192E-01
3L_8009205_SNP A T 0.1846 36 159 0.7067 7.0423578713608004E-01
3L_8009206_SNP G A 0.291 55 134 0.7699 7.6527173374822688E-01
3L_8009240_SNP A G 0.0804 16 183 0.3168 3.1473545485749477E-01
3L_8009288_SNP A T 0.3404 64 124 0.8735 8.7286082596225278E-01
3L_8009289_SNP C G 0.08122 16 181 0.5619 5.6328045767224166E-01
3L_8009435_SNP T C 0.3089 59 132 0.8983 8.9554672179293959E-01
3L_8009478_INS ACT A 0.07407 14 175 0.4479 4.3544995063443259E-01
3L_8009550_SNP C G 0.1077 21 174 0.2959 2.8820318244403564E-01
3L_8009589_SNP T A 0.1061 21 177 0.382 3.7784806154610950E-01
3L_8009592_SNP T A 0.09645 19 178 0.3671 3.6155046644581679E-01
3L_8009720_SNP C T 0.4219 81 111 0.3516 3.5501750617913241E-01
3L_8009833_SNP G A 0.1768 35 163 0.4717 4.6822709386150119E-01
3L_8009863_SNP A T 0.1759 35 164 0.5579 5.5446339852040905E-01
3L_8009888_SNP C T 0.4948 95 97 0.4101 4.0503555209612163E-01
3L_8009910_SNP C G 0.4762 90 99 0.8388 8.3731605111166330E-01
3L_8009911_SNP T C 0.4842 92 98 0.8113 8.1019526041448553E-01
3L_8009949_SNP G T 0.151 29 163 0.6484 6.4282283459225509E-01
3L_8009956_SNP T A 0.4828 84 90 0.9494 9.4935741037004440E-01
3L_8010074_INS TT T 0.3352 60 119 0.7663 7.6422948963458925E-01
3L_8010170_SNP G T 0.4462 83 103 0.8023 7.9734056900329631E-01
3L_8010192_SNP T A 0.4235 83 113 0.6345 6.2992162688602527E-01
3L_8010198_SNP C A 0.0829 16 177 0.6753 6.7012829077727520E-01
3L_8010200_SNP A C 0.1458 28 164 0.9192 9.1761150021218629E-01
3L_8010223_SNP C A 0.3895 74 116 0.3348 3.2673382378239624E-01
3L_8010225_SNP A G 0.3862 73 116 0.4097 4.0047245567118128E-01
3L_8010271_SNP A T 0.2751 52 137 0.6352 6.2920089267584545E-01
3L_8010296_SNP G A 0.3438 66 126 0.8463 8.4357879029928950E-01
3L_8010471_SNP C T 0.1122 22 174 0.7828 7.8143668445615777E-01
3L_8010476_SNP A T 0.159 31 164 0.6559 6.5156137488831645E-01
3L_8010615_DEL GG G 0.08947 17 173 0.5111 5.0450047749399873E-01
3L_8010635_SNP A T 0.08947 17 173 0.5692 5.5949203487030552E-01
3L_8010692_SNP T A 0.06091 12 185 0.8352 8.3337819746636699E-01
3L_8010802_SNP G A 0.2947 56 134 0.5651 5.5896841251950624E-01
3L_8010812_SNP T G 0.1472 29 168 0.6672 6.6561217258039740E-01
3L_8010854_SNP A G 0.05584 11 186 0.7915 7.8980340822558714E-01
3L_8010891_SNP T A 0.4031 77 114 0.4235 4.1238367682265831E-01
3L_8010906_INS AGGCA A 0.3571 65 117 0.2837 2.6742701878760777E-01
3L_8010991_SNP G C 0.1574 31 166 0.4382 4.3412773029229168E-01
3L_8011010_SNP T C 0.1168 23 174 0.4533 4.4849062411178819E-01
3L_8011053_SNP T A 0.1276 25 171 0.7072 7.0514453665826360E-01
3L_8011054_SNP A G 0.2819 53 135 0.6976 6.9169923187485116E-01
3L_8011055_SNP C T 0.1263 25 173 0.3112 3.0574560675790285E-01
3L_8011078_SNP C A 0.09596 19 179 0.0559 5.3193221433478814E-02
3L_8011081_SNP A C 0.08673 17 179 0.4732 4.7277213623073633E-01
3L_8011083_SNP T A 0.06736 13 180 0.9947 9.9457193990270976E-01
3L_8011084_SNP T G 0.08629 17 180 0.5063 5.0209114230178398E-01
3L_8011090_SNP G A 0.2775 53 138 0.6019 5.9364546922178285E-01
3L_8011111_SNP G T 0.1735 34 162 0.4284 4.2495673885807084E-01
3L_8011113_SNP A G 0.3949 77 118 0.4388 4.3584224372683134E-01
3L_8011123_SNP T G 0.07692 15 180 0.849 8.4751968459267568E-01
3L_8011131_SNP A T 0.0625 12 180 0.9947 9.9467196786902801E-01
3L_8011132_SNP C T 0.1204 23 168 0.7581 7.5363526231001376E-01
3L_8011143_SNP G A 0.08021 15 172 0.8577 8.5446371716790148E-01
3L_8011175_SNP A C 0.07292 14 178 0.9589 9.5802247637286198E-01
3L_8011199_SNP A C 0.06736 13 180 0.9799 9.7945454064582960E-01
3L_8011241_SNP T A 0.385 72 115 0.1635 1.5973363139600749E-01
3L_8011307_SNP A G 0.2188 42 150 0.3982 3.8866199086490372E-01
3L_8011309_SNP A G 0.2591 50 143 0.5096 5.0216008964947245E-01
3L_8011338_SNP A G 0.2784 54 140 0.06857 6.4983578639366241E-02
3L_8011382_SNP A T 0.08333 16 176 0.6731 6.6952925691029541E-01
3L_8011384_SNP T A 0.08333 16 176 0.6923 6.8703018085689593E-01
3L_8011396_DEL CAGTAGTGTTAAAAGC C 0.2656 51 141 0.5949 5.8939952048650801E-01
3L_8011427_SNP T C 0.07407 14 175 0.6627 6.5525290300154915E-01
3L_8011457_SNP T A 0.1105 21 169 0.8813 8.7872234164906760E-01
3L_8011463_SNP T C 0.1309 25 166 0.6752 6.6836882820880650E-01
3L_8011480_SNP C T 0.3212 62 131 0.1533 1.4590206784703752E-01
3L_8011514_SNP A G 0.1406 27 165 0.1681 2.1224268175107874E-01
3L_8011573_SNP A G 0.06701 13 181 0.9301 9.2933751114266594E-01
3L_8011587_SNP T C 0.1676 31 154 0.3415 3.4120095664516603E-01
3L_8011618_SNP A G 0.1526 29 161 0.7623 7.5557576776337021E-01
3L_8011652_DEL AA A 0.4629 81 94 0.9746 9.7654862904066142E-01
3L_8011689_SNP A T 0.4 78 117 0.01701 1.5744879905954561E-02
3L_8011713_SNP T A 0.05051 10 188 0.7779 7.7559460701116079E-01
3L_8011778_SNP G A 0.08081 16 182 0.7591 7.5666293912171789E-01
3L_8011844_SNP A T 0.2132 42 155 0.3754 3.7041750657641404E-01
3L_8011848_SNP T A 0.06122 12 184 0.9985 9.9845112500998179E-01
3L_8011972_SNP T C 0.07254 14 179 0.6461 6.4227043254203808E-01
3L_8012114_SNP A G 0.1244 24 169 0.983 9.8290060227996023E-01
3L_8012118_SNP G C 0.3228 61 128 0.4777 4.7330640408411651E-01
3L_8012180_SNP G A 0.3 57 133 0.7393 7.3805648236571109E-01
3L_8012196_SNP A G 0.3462 63 119 0.5773 5.6221858307650097E-01
3L_8012254_SNP T A 0.1949 38 157 0.8912 8.8957120767889830E-01
3L_8012273_SNP A G 0.3814 74 120 0.5517 5.4450560776975043E-01
3L_8012279_SNP T C 0.2461 47 144 0.9541 9.5308608874839063E-01
3L_8012280_SNP C A 0.2487 47 142 0.8635 8.6052294355715220E-01
3L_8012289_DEL A AAA 0.209 37 140 0.2465 2.5058785006426798E-01
3L_8012316_SNP G T 0.06091 12 185 0.5059 5.0026415418098025E-01
3L_8012341_SNP T C 0.05051 10 188 0.5841 5.8108940064635450E-01
3L_8012392_SNP A G 0.1686 29 143 0.07949 8.2385819014158451E-02
3L_8012566_SNP T C 0.08673 17 179 0.3263 3.2097008599638854E-01
3L_8012599_SNP A T 0.09091 18 180 0.4113 4.0784220872686894E-01
3L_8012606_SNP G C 0.1436 28 167 0.3018 2.9723925504121107E-01
3L_8012620_SNP T C 0.09091 18 180 0.4113 4.0784220872686894E-01
3L_8012632_DEL CC C 0.3722 67 113 0.758 7.5822046047256109E-01
3L_8012674_INS TGT T 0.2919 47 114 0.5643 5.5980318127753925E-01
3L_8012819_SNP T C 0.06989 13 173 0.6515 6.4154223174348624E-01
3L_8017293_SNP T C 0.09375 18 174 0.8493 8.4742703475109349E-01
3L_8017383_SNP A C 0.2928 53 128 0.1644 1.5045778551866573E-01
3L_8017468_SNP C T 0.05612 11 185 0.2288 2.2275228349070220E-01
3L_8017500_SNP C T 0.1361 26 165 0.245 2.3792362493924613E-01
3L_8017530_SNP T C 0.05102 10 186 0.005416 6.6904711972003835E-03
3L_8017610_SNP T C 0.06806 13 178 0.6162 6.0914373673651023E-01
3L_8017623_SNP A C 0.0567 11 183 0.3083 2.9954920893357062E-01
3L_8017697_INS ACA A 0.1954 34 140 0.5685 5.9918026257194423E-01
3L_8017914_SNP T C 0.06154 12 183 0.9303 9.2930781612962221E-01
3L_8017978_DEL T TA 0.06701 13 181 0.5043 4.9635921233878966E-01
3L_8017979_SNP A T 0.3743 64 107 0.3806 3.6313980789176015E-01
3L_8018022_SNP A T 0.2423 47 147 0.9814 9.8109431478634701E-01
3L_8018025_SNP G C 0.06736 13 180 0.9441 9.4308266890240866E-01
3L_8018027_SNP G T 0.2487 48 145 0.794 7.9059222030311782E-01
3L_8018037_SNP T A 0.3333 64 128 0.7927 7.8943150122283456E-01
3L_8018049_SNP C T 0.3351 63 125 0.3528 3.4082998116657359E-01
3L_8018073_SNP T A 0.4339 82 107 0.3191 3.0660968455321547E-01
3L_8018080_SNP G A 0.08163 16 180 0.4781 4.7383691169569087E-01
3L_8018084_SNP C A 0.3228 61 128 0.6856 6.7965628673456380E-01
3L_8018085_SNP A G 0.3245 61 127 0.8274 8.2527285477481316E-01
3L_8018094_SNP C T 0.08718 17 178 0.3603 3.5354725680748156E-01
3L_8018095_SNP A T 0.4271 82 110 0.3105 3.0136742420766893E-01
3L_8018099_DEL TT T 0.4293 82 109 0.2575 2.5092764651006094E-01
3L_8018103_MNP TTT CAA 0.4227 82 112 0.2894 2.8012428384942900E-01
3L_8018108_INS A ACAAAT 0.4227 82 112 0.2894 2.8012428384942900E-01
3L_8018117_SNP A T 0.4301 83 110 0.2693 2.5993018904361076E-01
3L_8018118_SNP A T 0.4249 82 111 0.3159 3.0610224508495021E-01
3L_8018119_INS C CTATTTTG 0.4256 83 112 0.3281 3.2001508003918511E-01
3L_8018124_SNP C A 0.4227 82 112 0.3488 3.4007762712471323E-01
3L_8018143_SNP T C 0.06701 13 181 0.7338 7.2905963535119833E-01
3L_8018162_SNP C T 0.1117 22 175 0.3888 3.8616184100835671E-01
3L_8018261_DEL T TT 0.07653 15 181 0.4744 4.6954672449728674E-01
3L_8018293_INS TCTGTT T 0.06771 13 179 0.5422 5.3696310755819687E-01
3L_8018297_SNP G T 0.06742 12 166 0.5735 5.8269608931438177E-01
3L_8018366_SNP A G 0.3385 65 127 0.142 1.3249630737963003E-01
3L_8018377_SNP C T 0.09184 18 178 0.4126 4.0709029653358020E-01
3L_8018461_SNP C G 0.1837 36 160 0.2018 1.9659880677537711E-01
3L_8018508_SNP C G 0.4579 87 103 0.08861 9.0313507894260847E-02
3L_8018522_SNP A G 0.4219 81 111 0.1834 1.8405976315335815E-01
3L_8018577_SNP C T 0.3005 58 135 0.3298 3.2397110648296845E-01
3L_8018603_SNP C A 0.3005 58 135 0.06065 5.6552932298770002E-02
3L_8018609_SNP T C 0.3247 63 131 0.06052 5.6886704556473371E-02
3L_8018683_SNP C T 0.08247 16 178 0.3488 3.4347651526451817E-01
3L_8018710_SNP C G 0.0733 14 177 0.353 3.4487213342460998E-01
3L_8018922_SNP T C 0.07143 14 182 0.3757 3.6861990862652405E-01
3L_8018972_SNP A T 0.07538 15 184 0.6442 6.4131603987588637E-01
3L_8019015_SNP T A 0.07368 14 176 0.6292 6.2348100419087105E-01
3L_8019117_SNP C G 0.2073 40 153 0.2464 2.3913460808048048E-01
3L_8019127_SNP G A 0.1053 20 170 0.669 6.6318695026390384E-01
3L_8019166_DEL C CAC 0.09845 19 174 0.709 7.0422623303273468E-01
3L_8019209_SNP T C 0.09794 19 175 0.8157 8.1314321116104915E-01
3L_8019230_SNP T A 0.2292 44 148 0.1537 1.4976779712109889E-01
3L_8019231_SNP A T 0.2304 44 147 0.1725 1.6565032689768511E-01
3L_8019265_SNP G A 0.1088 21 172 0.9423 9.4105881449134321E-01
3L_8019402_SNP A G 0.09231 18 177 0.5874 5.8357446938399493E-01
3L_8019423_SNP T A 0.08466 16 173 0.3602 3.5018190473414834E-01
3L_8019464_SNP C T 0.09626 18 169 0.5106 5.0430799001661775E-01
3L_8019526_SNP A C 0.1011 19 169 0.5886 5.8223102303152874E-01
3L_8019548_DEL T TGCCAT 0.07027 13 172 0.5381 5.2679976402857975E-01
3L_8019557_SNP G T 0.09474 18 172 0.4534 4.4598592979226259E-01
3L_8019748_SNP A T 0.1053 20 170 0.4489 4.4621076337544929E-01
3L_8019788_SNP G T 0.1093 20 163 0.413 4.0278285451995688E-01
3L_8019815_SNP C T 0.06915 13 175 0.4962 4.8912064881882111E-01
3L_8019955_SNP A G 0.1031 20 174 0.8586 8.5716108951927727E-01
3L_8019989_SNP A G 0.1168 23 174 0.8994 8.9843341528029597E-01
3L_8020015_DEL A AA 0.09326 18 175 0.7003 6.9600330697573709E-01
3L_8020087_SNP T C 0.2081 41 156 0.2273 2.2261019589769526E-01
3L_8020285_DEL G GCGTG 0.2461 47 144 0.1978 1.8889086575914305E-01
3L_8020315_SNP A T 0.2732 53 141 0.1397 1.3347850050651588E-01
3L_8020395_SNP T C 0.08284 14 155 0.234 2.1145730529977624E-01
3L_8020396_SNP T A 0.06557 12 171 0.1671 1.5451229095043983E-01
3L_8020400_SNP A C 0.08197 15 168 0.9375 9.3607237911161856E-01
3L_8020497_SNP G T 0.1571 30 161 0.3577 3.4766034797343048E-01
3L_8020603_DEL C CTGCCGGCCATACAGC 0.1186 23 171 0.1386 1.3108346998043208E-01
3L_8020628_SNP A G 0.07487 14 173 0.305 2.9832855388835644E-01
3L_8020633_SNP A T 0.1223 23 165 0.1318 1.2215994760757065E-01
3L_8020667_SNP T C 0.05291 10 179 0.4379 4.2587903266211768E-01
3L_8020898_SNP G A 0.1907 37 157 0.2989 2.9148810928443036E-01
3L_8020947_SNP A G 0.1111 22 176 0.3425 3.3751003253108691E-01
3L_8021004_INS TACT T 0.08163 16 180 0.186 1.7936920244553878E-01
3L_8021011_SNP G T 0.08586 17 181 0.2107 2.0601628845644793E-01
3L_8021038_SNP G A 0.09694 19 177 0.5773 5.7336068497680448E-01
3L_8021053_SNP A G 0.07653 15 181 0.1395 1.3376222425399376E-01
3L_8021068_SNP T G 0.05025 10 189 0.2378 2.3392693106486162E-01
3L_8021153_SNP T C 0.2593 49 140 0.1051 9.7168106323213488E-02
3L_8021188_SNP T G 0.2732 50 133 0.3504 3.4390917211364902E-01
3L_8021288_SNP G C 0.1562 30 162 0.1512 1.4245655226607001E-01
3L_8021317_SNP A T 0.08377 16 175 0.3339 3.2860755636211769E-01
3L_8021372_SNP A G 0.127 24 165 0.1825 1.7237245689314207E-01
3L_8021377_SNP T G 0.3545 67 122 0.2252 2.1447365430444976E-01
3L_8021509_SNP G A 0.1066 21 176 0.1069 1.0276990667867902E-01
3L_8021528_SNP T G 0.1217 23 166 0.1941 2.0393537845603049E-01
3L_8021558_SNP G C 0.08673 17 179 0.2159 2.1544687880089197E-01
3L_8021559_SNP A T 0.08163 16 180 0.2783 2.7729452181051040E-01
3L_8021561_SNP G T 0.08629 17 180 0.2239 2.2359476885614604E-01
3L_8021571_SNP G A 0.08523 15 161 0.8906 8.8705150401136257E-01
3L_8021572_SNP T C 0.09091 16 160 0.7097 7.0305265263653838E-01
3L_8021578_SNP A G 0.2081 36 137 0.08286 7.1103327701367638E-02
3L_8021590_SNP A C 0.2378 39 125 0.1507 1.5138252186672874E-01
3L_8021614_SNP C T 0.08081 16 182 0.06231 5.9646735502569138E-02
3L_8021617_SNP T A 0.07143 14 182 0.04098 3.9054700306308227E-02
3L_8021643_DEL A AC 0.08081 16 182 0.08936 8.6712147382157823E-02
3L_8021769_SNP T C 0.08247 16 178 0.1756 1.6811183002544627E-01
3L_8021848_SNP C T 0.07692 15 180 0.2231 2.1583798181763802E-01
3L_8021885_SNP A G 0.06599 13 184 0.9873 9.8715598595708043E-01
3L_8022048_SNP G C 0.08163 16 180 0.5957 5.9052443614000338E-01
3L_8022176_SNP A G 0.07179 14 181 0.8276 8.2490512053453924E-01
3L_8022219_SNP A G 0.08122 16 181 0.606 6.0134521377124162E-01
3L_8022274_SNP G T 0.2251 43 148 0.4449 4.3483482923707506E-01
3L_8022311_INS TGTTT T 0.05528 11 188 0.05022 4.8275217606532674E-02
3L_8022313_DEL T TCGCTGAACGTGTCGAAC 0.05528 11 188 0.05022 4.8275217606532674E-02
3L_8022344_SNP C T 0.06701 13 181 0.479 4.7278457801551865E-01
3L_8022380_SNP T C 0.09184 18 178 0.3788 3.7188101380964889E-01
3L_8022396_SNP A C 0.1117 21 167 0.9674 9.6702930653180896E-01
3L_8022506_SNP G A 0.09091 17 170 0.4924 4.9201444896177260E-01
3L_8022538_SNP A G 0.2292 44 148 0.3221 3.1267519092841956E-01
3L_8022614_SNP C T 0.1354 26 166 0.5772 5.6924365529736054E-01
3L_8022641_SNP G A 0.1173 23 173 0.8244 8.2349172355892386E-01
3L_8022651_SNP T G 0.1173 23 173 0.6383 6.3410850697178245E-01
3L_8022667_SNP T C 0.2356 45 146 0.683 6.7821773556402087E-01
3L_8022681_SNP A G 0.2684 51 139 0.8151 8.1176459406016632E-01
3L_8022692_SNP A T 0.2798 54 139 0.6315 6.2687808380916121E-01
3L_8022696_SNP C T 0.1289 25 169 0.6749 6.7282515669606524E-01
3L_8022706_SNP C G 0.06633 13 183 0.03427 3.2306380968291692E-02
3L_8022709_SNP G A 0.2821 55 140 0.7547 7.5099299764527916E-01
3L_8022734_SNP C T 0.08163 16 180 0.5753 5.6961175237519224E-01
3L_8022826_SNP A C 0.07772 15 178 0.4897 4.8461973630576427E-01
3L_8022861_SNP A G 0.08122 16 181 0.8695 8.6861645835499413E-01
3L_8022893_SNP T A 0.2953 57 136 0.851 8.4833520441431842E-01
3L_8022918_SNP T C 0.09744 19 176 0.08395 8.1671576498017498E-02
3L_8022925_SNP T C 0.1026 20 175 0.4374 4.3070269302777875E-01
3L_8022945_SNP G C 0.2135 41 151 0.9545 9.5406474491852300E-01
3L_8023055_SNP C T 0.4 78 117 0.4332 4.2689395383324935E-01
3L_8023060_SNP A G 0.06091 12 185 0.7497 7.4720594880536817E-01
3L_8023095_SNP G A 0.2653 52 144 0.02288 2.1064362367916714E-02
3L_8023114_SNP A C 0.4316 82 108 0.03186 2.9679025920189915E-02
3L_8023116_SNP T C 0.4124 80 114 0.1228 1.1651005457973296E-01
3L_8023248_SNP T A 0.399 77 116 0.2015 1.9365308638575274E-01
3L_8023259_SNP T C 0.05076 10 187 0.314 3.1007346926552359E-01
3L_8023270_SNP G A 0.08673 17 179 0.2585 2.5129701651094583E-01
3L_8023278_SNP G A 0.3782 73 120 0.8631 8.6084158188521431E-01
3L_8023313_SNP A C 0.08247 16 178 0.298 2.8864035028792601E-01
3L_8023319_SNP T A 0.3438 66 126 0.8496 8.4744084560088984E-01
3L_8023420_SNP A G 0.4579 87 103 0.5804 5.7162963480362405E-01
3L_8023431_INS TGT T 0.1765 33 154 0.5565 5.5418752831633911E-01
3L_8023471_SNP C T 0.2371 46 148 0.3463 3.3903619174565791E-01
3L_8023473_SNP T A 0.2251 43 148 0.2011 1.9550235259299642E-01
3L_8023492_SNP G A 0.4555 87 104 0.8386 8.3599745473216713E-01
3L_8023513_SNP C T 0.4718 92 103 0.8279 8.2504059984966216E-01
3L_8023535_SNP G T 0.08205 16 179 0.6008 5.9486059310189199E-01
3L_8023536_SNP A G 0.4368 83 107 0.8101 8.0755640021570030E-01
3L_8023537_SNP G C 0.4635 89 103 0.7267 7.2172283342255583E-01
3L_8023548_SNP G A 0.4241 81 110 0.9585 9.5764509514035034E-01
3L_8023571_SNP C A 0.1066 21 176 0.9508 9.5025853198585708E-01
3L_8023595_SNP G C 0.4332 81 106 0.8188 8.1341240985771068E-01
3L_8023597_SNP T A 0.4278 80 107 0.9991 9.9903613458067042E-01
3L_8023640_SNP T G 0.4894 92 96 0.3769 3.6702996774361429E-01
3L_8023709_DEL A AAATAGC 0.06667 13 182 0.3677 3.5979605297252404E-01
3L_8023719_SNP T C 0.4684 89 101 0.2509 2.4310264922356106E-01
3L_8023738_SNP C A 0.08247 16 178 0.3297 3.2162196743209848E-01
3L_8023762_SNP G A 0.4545 85 102 0.04446 4.1743730480237447E-02
3L_8023773_SNP T A 0.3262 61 126 0.1597 1.6110134295317513E-01
3L_8023775_SNP A T 0.1282 25 170 0.9999 9.9992977839961694E-01
3L_8023796_SNP A T 0.08163 16 180 0.2916 2.8560090704033758E-01
3L_8023806_SNP C A 0.1192 23 170 0.6282 6.2411189887436058E-01
3L_8023840_SNP T G 0.3622 67 118 0.1811 1.8171079104932708E-01
3L_8023846_SNP A G 0.1347 26 167 0.5442 5.3857868603927739E-01
3L_8023848_SNP A C 0.3564 67 121 0.09982 9.9126611154137567E-02
3L_8023849_SNP T G 0.3651 69 120 0.1581 1.5429318780523305E-01
3L_8023934_SNP T G 0.3352 59 117 0.2866 2.7323344100180857E-01
3L_8023974_SNP C T 0.4663 90 103 0.1568 1.5766045770339454E-01
3L_8023975_SNP A T 0.4718 92 103 0.1429 1.4344169335424206E-01
3L_8024024_SNP G A 0.07692 15 180 0.3482 3.3968594205044689E-01
3L_8024068_SNP A G 0.199 39 157 0.6044 5.9891326005466716E-01
3L_8024149_SNP T C 0.2194 43 153 0.6302 6.2500822879552143E-01
3L_8024189_INS TT T 0.1146 22 170 0.8994 8.9735016070971851E-01
3L_8024298_SNP G A 0.06736 13 180 0.3664 3.5686877319861243E-01
3L_8024312_SNP A G 0.4 78 117 0.9027 9.0144966862777731E-01
3L_8024318_SNP C T 0.4359 85 110 0.7802 7.7714999879619151E-01
3L_8024402_SNP G A 0.3523 68 125 0.4975 4.9024863437233190E-01
3L_8024424_SNP C T 0.4 78 117 0.8072 8.0472424067079285E-01
3L_8024440_SNP G A 0.3979 76 115 0.7235 7.2506580285867528E-01
3L_8024558_SNP G A 0.2589 51 146 0.436 4.3096892490744887E-01
3L_8024626_SNP C T 0.4062 78 114 0.7673 7.6544350063831634E-01
3L_8024653_INS ACAAAAAA A 0.232 45 149 0.4606 4.5419985796669227E-01
3L_8024656_SNP T A 0.4862 88 93 0.8632 8.5753940717326604E-01
3L_8024660_SNP T A 0.08333 16 176 0.3461 3.3541620276990969E-01
3L_8024673_SNP A G 0.4115 79 113 0.8149 8.1290976618051092E-01
3L_8024679_SNP A G 0.2577 50 144 0.5074 5.0105924740296359E-01
3L_8024763_SNP T C 0.241 47 148 0.5517 5.4581779694654409E-01
3L_8024765_SNP T C 0.328 62 127 0.9029 9.0084263385874952E-01
3L_8024828_SNP T G 0.07254 14 179 0.2262 2.1660815155737112E-01
3L_8024841_DEL C CTACATA 0.3967 73 111 0.9782 9.7763902983278717E-01
3L_8024865_SNP A T 0.2812 54 138 0.9617 9.6102513518758426E-01
3L_8024907_SNP A C 0.07692 15 180 0.2675 2.6696613025313698E-01
3L_8024908_SNP T C 0.07653 15 181 0.2521 2.4498727997331871E-01
3L_8024914_SNP C T 0.08163 16 180 0.1937 1.8698083495622031E-01
3L_8024949_SNP A T 0.1865 36 157 0.8005 7.9767244326347564E-01
3L_8024996_SNP T A 0.1531 30 166 0.4164 4.0939353575310466E-01
3L_8025073_SNP A G 0.1082 21 173 0.9018 9.0016251898279076E-01
3L_8025117_SNP C T 0.3487 68 127 0.6267 6.2333517536233951E-01
3L_8025180_SNP T G 0.3557 69 125 0.3735 3.6551786646256212E-01
3L_8025199_SNP A C 0.1082 21 173 0.9628 9.6220390750434448E-01
3L_8025387_SNP C A 0.09195 16 158 0.832 8.2366406222078759E-01
3L_8025393_SNP T A 0.1494 26 148 0.7962 7.8688146728049624E-01
3L_8025401_SNP G A 0.05729 11 181 0.0856 7.8860471065435478E-02
3L_8025519_DEL C CTTGC 0.1458 28 164 0.9812 9.8101884615116619E-01
3L_8025593_SNP G T 0.2642 51 142 0.9941 9.9393962003461900E-01
3L_8025613_SNP A C 0.09744 19 176 0.8062 8.0386111979698416E-01
3L_8025841_SNP G T 0.114 22 171 0.5608 5.5814195250099052E-01
3L_8025876_SNP G A 0.09326 18 175 0.7629 7.5878893665505243E-01
3L_8025911_SNP A G 0.2819 53 135 0.3233 3.1176151924745921E-01
3L_8025928_SNP A G 0.1223 23 165 0.8517 8.4941565869447799E-01
3L_8025956_SNP G C 0.2923 57 138 0.2042 1.9811627511669017E-01
3L_8025968_SNP C T 0.201 39 155 0.1246 1.2370919162104932E-01
3L_8025997_SNP T A 0.06154 12 183 0.6671 6.6213037264244967E-01
3L_8026056_SNP A G 0.1088 21 172 0.002771 2.5200623249682628E-03
3L_8026057_SNP T A 0.1192 23 170 0.004781 4.2539033902077488E-03
3L_8026140_SNP C T 0.164 31 158 0.09068 8.7115115639831209E-02
3L_8026293_SNP A G 0.3947 75 115 0.05692 5.4047065152763619E-02
3L_8026324_SNP A G 0.06633 13 183 0.6959 6.9139453396666184E-01
3L_8026358_SNP T A 0.06186 12 182 0.6728 6.6675027533505649E-01
3L_8026374_SNP A T 0.2727 51 136 0.2708 3.2358723820565460E-01
3L_8026402_SNP C G 0.2398 47 149 0.6081 6.0358375984883506E-01
3L_8026456_SNP A G 0.203 40 157 0.4351 4.2940771324125382E-01
3L_8026472_SNP G C 0.4392 83 106 0.3177 3.1290656409991391E-01
3L_8026504_SNP A C 0.07107 14 183 0.921 9.2010457807154378E-01
3L_8026508_SNP A T 0.1616 32 166 0.9536 9.5313803314301726E-01
3L_8026513_SNP A T 0.07107 14 183 0.921 9.2010457807154378E-01
3L_8026526_SNP C T 0.07292 14 178 0.9402 9.3884935025223837E-01
3L_8026527_SNP T G 0.2124 41 152 0.631 6.2360722636470656E-01
3L_8026530_SNP C G 0.4271 82 110 0.5445 5.3568337135172339E-01
3L_8026563_SNP G A 0.1036 20 173 0.6301 6.2720681345325557E-01
3L_8026567_SNP T C 0.3743 70 117 0.5906 5.8657537285144357E-01
3L_8026578_SNP G T 0.356 68 123 0.7474 7.4206909866771520E-01
3L_8026603_SNP G A 0.1897 37 158 0.5965 5.8999137460670892E-01
3L_8026606_SNP G A 0.05076 10 187 0.7301 7.2783843535441073E-01
3L_8026616_SNP T A 0.2398 47 149 0.7461 7.4337092236879010E-01
3L_8026678_INS AA A 0.2 39 156 0.6351 6.2952760340240832E-01
3L_8026680_SNP T A 0.1949 38 157 0.4283 4.2100758767194335E-01
3L_8026807_SNP G A 0.05584 11 186 0.07313 7.4161561514304822E-02
3L_8026824_SNP A T 0.06122 12 184 0.05884 5.9221678281064401E-02
3L_8026884_SNP T A 0.06667 13 182 0.5288 5.2461548349078291E-01
3L_8026886_SNP C G 0.1624 32 165 0.2613 2.5631570972446072E-01
3L_8026981_SNP C G 0.09645 19 178 0.2552 2.5022270693896642E-01
3L_8027078_SNP A G 0.0567 11 183 0.6512 6.4571544343952558E-01
3L_8027138_SNP C A 0.1927 37 155 0.3681 3.5731847590123578E-01
3L_8027151_SNP C T 0.08205 16 179 0.4167 4.0931589012134950E-01
3L_8027292_SNP T A 0.1244 24 169 0.3429 3.3254554037550077E-01
3L_8027294_SNP A G 0.07692 15 180 0.5121 5.0552670418615353E-01
3L_8027609_SNP A G 0.2634 49 137 0.1544 1.4573036402877737E-01
3L_8027618_SNP A G 0.1611 29 151 0.3382 3.2010218974358373E-01
3L_8027626_SNP G C 0.2474 47 143 0.6666 6.6119743073815607E-01
3L_8027642_INS T TAT 0.2541 46 135 0.2167 1.9794052029427001E-01
3L_8027645_SNP A T 0.268 52 142 0.3141 3.0716331426851673E-01
3L_8027740_SNP C A 0.3065 57 129 0.1213 1.0985459532368214E-01
3L_8027886_SNP T A 0.3073 59 133 0.2701 2.6505394860882514E-01
3L_8027944_SNP G A 0.2723 52 139 0.07077 6.8140690708632004E-02
3L_8027999_SNP G A 0.07292 14 178 0.639 6.3133201227160818E-01
3L_8028031_SNP C A 0.08947 17 173 0.5928 5.8400540301235460E-01
3L_8028086_SNP C T 0.1134 22 172 0.7475 7.4263648866274079E-01
3L_8028134_SNP G A 0.1865 36 157 0.2447 2.3574474424297365E-01
3L_8028705_SNP C T 0.05699 11 182 0.3235 3.1301559592743011E-01
3L_8028712_SNP C T 0.06061 12 186 0.3048 2.9932376850863396E-01
3L_8028756_SNP T G 0.2462 48 147 0.3759 3.6812901592803537E-01
3L_8028764_SNP A G 0.1371 27 170 0.4198 4.1508376917545287E-01
3L_8028798_SNP G T 0.07732 15 179 0.4714 4.6355632043057926E-01
3L_8028818_SNP G A 0.1186 23 171 0.04683 4.4143068041581225E-02
3L_8028838_SNP T A 0.05076 10 187 0.5504 5.4550154270013462E-01
3L_8028876_SNP T C 0.1804 35 159 0.9951 9.9500668974255335E-01
3L_8028900_SNP T C 0.3895 74 116 0.4046 3.9405227827083467E-01
3L_8028947_SNP C G 0.4813 90 97 0.7639 7.6102570319163887E-01
3L_8028971_SNP A G 0.4263 81 109 0.866 8.6272805829665278E-01
3L_8028987_SNP T A 0.09091 18 180 0.103 1.0088050125290549E-01
3L_8029035_SNP C T 0.445 85 106 0.3084 2.9674672521353196E-01
3L_8029044_SNP T C 0.05076 10 187 0.8395 8.3766955316324454E-01
3L_8029081_SNP A G 0.3731 72 121 0.7121 7.0691481457679739E-01
3L_8029163_SNP C T 0.2857 56 140 0.3792 3.7245698140057315E-01
3L_8029173_SNP G T 0.1795 35 160 0.9033 9.0186803524767833E-01
3L_8029174_SNP C A 0.1786 35 161 0.3132 3.1622386757883802E-01
3L_8029210_SNP A G 0.2205 43 152 0.1082 1.0314943241674424E-01
3L_8029242_SNP A C 0.06 12 188 0.6182 6.1594483448208948E-01
3L_8029256_SNP A G 0.4415 83 105 0.1812 1.7972304485920376E-01
3L_8029329_SNP C A 0.4021 78 116 0.2783 2.7040050562696760E-01
3L_8029383_SNP T A 0.2908 57 139 0.4117 4.0494372933011225E-01
3L_8029393_SNP A T 0.3422 64 123 0.816 8.1100770731045713E-01
3L_8029406_DEL T TTAT 0.3333 56 112 0.1174 1.0874163055831598E-01
3L_8029431_SNP A G 0.3368 65 128 0.5186 5.1076482416600721E-01
3L_8029443_MNP TCA CAG 0.2908 57 139 0.6883 6.8446940928614142E-01
3L_8029458_SNP G C 0.2959 58 138 0.6713 6.6631194064871346E-01
3L_8029460_SNP A G 0.2887 56 138 0.3752 3.8372095332828160E-01
3L_8029467_SNP G T 0.2923 57 138 0.5055 5.0242813738250081E-01
3L_8029471_SNP C T 0.3641 71 124 0.8443 8.4195828574278397E-01
3L_8029473_SNP G A 0.2775 53 138 0.5102 5.0850158811635016E-01
3L_8029476_SNP C T 0.3594 69 123 0.745 7.4050316383507753E-01
3L_8029479_SNP G A 0.3608 70 124 0.9679 9.6856736995036818E-01
3L_8029480_SNP G T 0.3627 70 123 0.9534 9.5285174236699155E-01
3L_8029486_SNP T G 0.3641 71 124 0.8399 8.3754196109717460E-01
3L_8029502_SNP T C 0.4021 78 116 0.3139 3.0643674240685381E-01
3L_8029515_SNP C T 0.3866 75 119 0.8503 8.4942026743779475E-01
3L_8029516_SNP T C 0.3457 65 123 0.4581 4.4615600035332936E-01
3L_8029585_SNP T A 0.299 58 136 0.08517 8.0271810064875701E-02
3L_8029594_SNP A G 0.2593 49 140 0.5801 5.7137039440168114E-01
3L_8029614_SNP G C 0.2632 50 140 0.376 3.7414619807211236E-01
3L_8029639_SNP G A 0.1162 23 175 0.9128 9.1193813362577258E-01
3L_8029655_SNP T G 0.1257 22 153 0.006065 4.2758590176864607E-03
3L_8029662_SNP G A 0.05202 9 164 0.6921 6.8246186455581204E-01
3L_8029718_SNP C A 0.2834 53 134 0.1189 1.2514604951940855E-01
3L_8029779_SNP T G 0.199 38 153 0.7303 7.2943798569130402E-01
3L_8029911_DEL C CTGGC 0.1609 28 146 0.5444 5.4208012389312765E-01
3L_8029980_SNP C T 0.05556 11 187 0.2612 2.5676431429461188E-01
3L_8030017_SNP G A 0.3109 60 133 0.3128 3.0502446958508200E-01
3L_8030068_DEL GAGG G 0.3172 59 127 0.3752 3.8808906163636692E-01
3L_8030081_SNP A G 0.1186 23 171 0.4394 4.3218014926507098E-01
3L_8030125_SNP T C 0.05076 10 187 0.249 2.5351564510389957E-01
3L_8030128_SNP T C 0.3542 68 124 0.3364 3.3567915899881928E-01
3L_8030131_SNP A C 0.3571 70 126 0.2087 2.0336071421653923E-01
3L_8030147_SNP A G 0.4635 89 103 0.5614 5.6068769768876736E-01
3L_8030153_SNP A G 0.1481 28 161 0.5876 5.8370261687590896E-01
3L_8030154_SNP A G 0.1574 31 166 0.3052 2.9860520300895432E-01
3L_8030168_SNP A G 0.3368 64 126 0.2854 2.8344639528018933E-01
3L_8030199_SNP C T 0.07576 15 183 0.04708 4.4883800431817715E-02
3L_8030222_SNP G A 0.2135 41 151 0.224 2.1494643480754982E-01
3L_8030223_SNP G A 0.3351 64 127 0.3588 3.4852704830236325E-01
3L_8030228_SNP T G 0.1927 37 155 0.04815 4.3125552078802303E-02
3L_8030229_SNP C T 0.1959 38 156 0.05117 4.7596394376401660E-02
3L_8030243_SNP A C 0.05102 10 186 0.2516 2.4482521936003032E-01
3L_8030244_DEL CT GGA 0.05584 11 186 0.02245 2.0829872998901388E-02
3L_8030270_SNP T C 0.05528 11 188 0.6719 6.6968791697608321E-01
3L_8030300_SNP C T 0.4084 78 113 0.2111 2.0785311616066438E-01
3L_8030309_SNP A C 0.4031 77 114 0.2993 2.9614790133160873E-01
3L_8030338_SNP T G 0.1429 28 168 0.03881 3.7136340136653331E-02
3L_8030342_SNP T A 0.1347 26 167 0.09862 9.2645054285455331E-02
3L_8030372_SNP G T 0.4197 81 112 0.4073 3.9740323996685101E-01
3L_8030386_SNP A C 0.07447 14 174 0.4982 4.9794622065789251E-01
3L_8030440_SNP A T 0.09744 19 176 0.1584 1.5372287101502091E-01
3L_8030452_SNP T C 0.09596 19 179 0.9994 9.9941505836036715E-01
3L_8030459_SNP C T 0.3978 74 112 0.2004 2.0971311883464017E-01
3L_8030472_DEL AA A 0.262 49 138 0.8344 8.3339517422990883E-01
3L_8030558_SNP A G 0.4444 84 105 0.4308 4.1848936791012203E-01
3L_8030567_SNP T A 0.3112 61 135 0.5742 5.6881264707275070E-01
3L_8030703_SNP C G 0.1753 34 160 0.836 8.3537136509011467E-01
3L_8030773_SNP T C 0.2222 44 154 0.8495 8.4835135762332226E-01
3L_8030871_SNP T C 0.2551 50 146 0.5232 5.1849476886631862E-01
3L_8030916_INS G GG 0.3085 58 130 0.709 7.0137058320854950E-01
3L_8031035_SNP G A 0.2938 57 137 0.8322 8.3197453247149722E-01
3L_8031103_SNP C T 0.05528 11 188 0.971 9.7073340715822076E-01
3L_8031196_SNP A G 0.06122 12 184 0.8582 8.5684997489155124E-01
3L_8031210_SNP T C 0.06599 13 184 0.7151 7.1237368341983998E-01
3L_8031250_DEL TAATT T 0.2934 49 118 0.03556 2.7878778213578884E-02
3L_8031284_SNP G A 0.4404 85 108 0.1314 1.2495983441751857E-01
3L_8031291_SNP A C 0.07107 14 183 0.7141 7.1147952630393063E-01
3L_8031351_SNP C T 0.4362 82 106 0.09214 8.3123212044900766E-02
3L_8031360_SNP G A 0.1244 24 169 0.5155 5.1495107549959940E-01
3L_8031403_SNP C A 0.1031 20 174 0.5967 5.9207149588581331E-01
3L_8031404_SNP A G 0.2953 57 136 0.02727 2.3973521409482831E-02
3L_8031406_SNP A T 0.09744 19 176 0.4804 4.7459995534161081E-01
3L_8031424_SNP C T 0.4946 92 94 0.285 2.7707402234373169E-01
3L_8031431_SNP T G 0.285 55 138 0.1327 1.2485099914663844E-01
3L_8031459_SNP C T 0.4564 89 106 0.3102 3.0538408584411436E-01
3L_8031475_SNP A G 0.132 26 171 0.5074 5.0366527096257374E-01
3L_8031486_SNP T A 0.08122 16 181 0.7254 7.2201841709366255E-01
3L_8031537_SNP G A 0.065 13 187 0.9941 9.9409981252367985E-01
3L_8031635_SNP T C 0.375 72 120 0.4002 3.8924520936571161E-01
3L_8031639_SNP C T 0.474 91 101 0.7213 7.1589080281148731E-01
3L_8031644_SNP C T 0.2199 42 149 0.3298 3.2861089360664619E-01
3L_8031802_SNP G A 0.366 71 123 0.3782 3.7221113558805952E-01
3L_8031912_SNP A G 0.08629 17 180 0.38 3.7433421423879942E-01
3L_8031934_SNP A G 0.3632 69 121 0.4039 3.9996041961524298E-01
3L_8031951_SNP C T 0.4175 81 113 0.742 7.3775001887563940E-01
3L_8031956_SNP C A 0.4939 81 83 0.7041 7.0241615951696224E-01
3L_8031997_SNP A G 0.4742 92 102 0.7145 7.0999992141480883E-01
3L_8031998_SNP G A 0.4715 91 102 0.7911 7.8755136009856619E-01
3L_8032016_SNP A G 0.4751 86 95 0.8063 8.0062067873565312E-01
3L_8032061_SNP A T 0.3177 61 131 0.6849 6.8040535356398868E-01
3L_8032076_INS TTC GA 0.3906 75 117 0.1284 1.1968124226731658E-01
3L_8032090_DEL A AAG 0.349 67 125 0.2255 2.1816201145954661E-01
3L_8032094_DEL A AGT 0.3472 67 126 0.1958 1.8650314457190587E-01
3L_8032104_INS AA A 0.1385 27 168 0.01593 1.5247347457163364E-02
3L_8032109_SNP A G 0.3403 65 126 0.108 1.0552114510719179E-01
3L_8032113_SNP G A 0.3386 64 125 0.1223 1.1709226172583920E-01
3L_8032117_SNP A G 0.1231 24 171 0.4196 4.1307019065248762E-01
3L_8032149_SNP T G 0.433 84 110 0.9423 9.4146377902729428E-01
3L_8032152_SNP G C 0.4332 81 106 0.8329 8.3225019947613488E-01
3L_8032153_SNP C A 0.4316 82 108 0.8508 8.5025487373680186E-01
3L_8032185_SNP A G 0.1959 38 156 0.8954 8.9417311856789905E-01
3L_8032191_SNP G A 0.4649 86 99 0.3619 3.5638450180061809E-01
3L_8032227_SNP G C 0.07107 14 183 0.8477 8.4625711429483463E-01
3L_8032263_SNP T C 0.3583 67 120 0.8935 8.9013183781439364E-01
3L_8032301_SNP A C 0.1667 33 165 0.7782 7.7593679295209195E-01
3L_8032327_SNP T C 0.1047 20 171 0.03486 3.3786772246158538E-02
3L_8032335_SNP T C 0.3711 72 122 0.9994 9.9933399441884352E-01
3L_8032344_SNP G C 0.06154 12 183 0.006073 5.5724036748601869E-03
3L_8032354_SNP A C 0.3402 66 128 0.5804 5.7932154920378109E-01
3L_8032385_SNP A G 0.1929 38 159 0.6632 6.5980581818787076E-01
3L_8032421_INS T TT 0.4293 79 105 0.6801 6.7413300266446075E-01
3L_8032471_SNP G T 0.4302 74 98 0.4481 4.8700255290950267E-01
3L_8032478_SNP T C 0.2816 49 125 0.4988 4.7986601081262781E-01
3L_8032537_SNP T C 0.1929 38 159 0.6415 6.3783380971203862E-01
3L_8032539_INS GG A 0.2827 54 137 0.1564 1.4804259752777871E-01
3L_8032552_SNP C T 0.1179 23 172 0.3642 3.5709939346526753E-01
3L_8032568_SNP T G 0.3519 57 105 0.9757 9.7755327271123493E-01
3L_8032569_SNP G A 0.4 68 102 0.7935 8.1063636103473080E-01
3L_8032580_SNP T G 0.2128 40 148 0.3037 2.9176326071653724E-01
3L_8032660_SNP C G 0.3402 66 128 0.5022 4.9488639746491947E-01
3L_8032687_SNP T G 0.2287 43 145 0.3425 3.3689038320522546E-01
3L_8032718_SNP T G 0.2449 48 148 0.0212 1.9345353896614112E-02
3L_8032753_SNP C G 0.3298 62 126 0.01065 8.6368156922601684E-03
3L_8032774_SNP A G 0.1795 35 160 0.2591 2.5111030560065084E-01
3L_8032859_SNP A G 0.2205 43 152 0.8648 8.6256578969438946E-01
3L_8032870_DEL AA A 0.3944 71 109 0.4205 4.1463596436601613E-01
3L_8032877_SNP T A 0.359 70 125 0.3478 3.4185737065442279E-01
3L_8032884_SNP T C 0.2154 42 153 0.8142 8.1279461747022852E-01
3L_8032895_SNP T G 0.07179 14 181 0.9984 9.9836479018402402E-01
3L_8032902_SNP G A 0.103 17 148 0.6002 5.7687033449857139E-01
3L_8032906_DEL C TA 0.08763 17 177 0.7056 7.0114365162048231E-01
3L_8032907_SNP A C 0.4593 79 93 0.3024 2.7503739985127895E-01
3L_8032910_SNP T C 0.3866 75 119 0.04925 4.5599088469780426E-02
3L_8032923_SNP G C 0.1378 27 169 0.4845 4.7799034215911163E-01
3L_8032926_SNP C T 0.1276 25 171 0.5806 5.7605175126161901E-01
3L_8032930_SNP A G 0.3782 73 120 0.4451 4.3732875413397099E-01
3L_8032936_SNP G T 0.3367 66 130 0.309 3.0184453526368082E-01
3L_8032941_SNP C T 0.3385 65 127 0.5182 5.1382075544403882E-01
3L_8032942_SNP G T 0.1534 29 160 0.7341 7.3114658114253039E-01
3L_8032947_SNP A C 0.1371 27 170 0.464 4.5875888424881339E-01
3L_8033011_SNP A C 0.4462 83 103 0.6523 6.4840311334973333E-01
3L_8033135_SNP A T 0.1066 21 176 0.06402 6.3803968247393983E-02
3L_8033165_SNP C T 0.05641 11 184 0.7589 7.5543514115219035E-01
3L_8033181_SNP T A 0.09645 19 178 0.5946 5.8994836228366210E-01
3L_8033192_INS C CGGAC 0.2843 56 141 0.3988 3.9404694182682520E-01
3L_8033233_SNP C G 0.08808 17 176 0.699 6.9449712304642253E-01
3L_8033234_SNP T C 0.2158 41 149 0.8508 8.4965793514628141E-01
3L_8033289_SNP T G 0.2842 54 136 0.2492 2.3820547497757794E-01
3L_8033304_SNP G T 0.1989 37 149 0.4223 4.0902814889347061E-01
3L_8033306_SNP C G 0.2181 41 147 0.6409 6.3446966285153783E-01
3L_8033348_SNP G A 0.4358 78 101 0.4407 4.4341184731517347E-01
3L_8033368_SNP T C 0.4246 76 103 0.6604 6.6131416792016218E-01
3L_8033372_SNP C T 0.2819 53 135 0.1821 1.7277266762454002E-01
3L_8033379_SNP A G 0.07527 14 172 0.9843 9.8413582824798651E-01
3L_8033392_SNP C T 0.06077 11 170 0.463 4.4606368599622137E-01
3L_8033585_SNP T C 0.3679 71 122 0.679 6.7569028556535549E-01
3L_8033639_SNP C A 0.4603 87 102 0.3829 3.8883792143931895E-01
3L_8033679_SNP C T 0.1077 21 174 0.3135 3.0785160538132639E-01
3L_8033733_SNP G A 0.07216 14 180 0.6872 6.8335513035618134E-01
3L_8033741_SNP C G 0.09645 19 178 0.7077 7.0402157229983375E-01
3L_8033798_SNP A G 0.09326 18 175 0.8857 8.8368452410361498E-01
3L_8033800_SNP C T 0.3711 72 122 0.06997 6.4970203880036964E-02
3L_8033805_SNP A C 0.3684 70 120 0.4847 4.8822705866748195E-01
3L_8033829_SNP C G 0.3523 68 125 0.9797 9.7957482291125331E-01
3L_8033870_INS A AA 0.3095 52 116 0.7667 7.5848854329821447E-01
3L_8034007_SNP T G 0.1016 19 168 0.8725 8.6970730465916879E-01
3L_8034033_SNP A G 0.4778 86 94 0.7821 7.7217746969341783E-01
3L_8034039_SNP C T 0.4641 84 97 0.951 9.4906809805640913E-01
3L_8034091_SNP A G 0.1237 23 163 0.6957 6.8858974271582940E-01
3L_8034092_SNP A G 0.09091 17 170 0.8542 8.5183098549060732E-01
3L_8034171_SNP T G 0.3833 69 111 0.9387 9.3688148212920574E-01
3L_8034200_SNP G T 0.05076 10 187 0.6759 6.7263744574958151E-01
3L_8034278_SNP A G 0.1088 21 172 0.9014 8.9978191863881329E-01
3L_8034283_SNP C T 0.1111 21 168 0.9224 9.2071953713338139E-01
3L_8034292_SNP A C 0.1066 21 176 0.1308 1.2599923191488138E-01
3L_8034314_SNP A T 0.06533 13 186 0.8579 8.5706237951371189E-01
3L_8034422_SNP G A 0.2784 54 140 0.1707 1.6308645715773651E-01
3L_8034449_SNP C T 0.268 52 142 0.4116 4.0381522163951777E-01
3L_8034458_SNP T A 0.2092 41 155 0.4402 4.3467595030407191E-01
3L_8034462_SNP A G 0.05155 10 184 0.4301 4.8005531966819981E-01
3L_8034676_SNP T C 0.2092 41 155 0.5825 5.7690127189874496E-01
3L_8034693_SNP G A 0.1429 28 168 0.466 4.5970135352653807E-01
3L_8034700_SNP A G 0.2356 41 133 0.9838 9.8296212128323579E-01
3L_8034716_SNP A C 0.05525 10 171 0.1565 1.9873775003204552E-01
3L_8034822_SNP T G 0.486 87 92 0.1581 1.4194789495825955E-01
3L_8034824_INS GG G 0.0582 11 178 0.4314 4.2279840541122404E-01
3L_8034836_SNP A G 0.05076 10 187 0.8238 8.2166928276247686E-01
3L_8034841_SNP T G 0.4632 88 102 0.4198 4.2000859549854286E-01
3L_8034846_INS GAAG G 0.1568 29 156 0.06657 1.0658310873672272E-01
3L_8034855_SNP C T 0.09 18 182 0.3079 3.0489389798862065E-01
3L_8034871_SNP A C 0.3368 64 126 0.06134 6.0262286044984556E-02
3L_8034933_INS A AGAA 0.2461 47 144 0.2235 2.1361331861161104E-01
3L_8034939_SNP A C 0.3617 68 120 0.9076 9.0664514714858402E-01
3L_8034940_SNP A G 0.2541 47 138 0.1793 1.6965196440975294E-01
3L_8034956_SNP G A 0.2591 50 143 0.3045 2.9547761022025909E-01
3L_8034994_SNP A G 0.3866 75 119 0.7109 7.0674061572924729E-01
3L_8035006_SNP A G 0.1066 21 176 0.1097 1.0635171841457558E-01
3L_8035013_SNP T A 0.2356 45 146 0.1384 1.3061952813140809E-01
3L_8035017_SNP A T 0.1134 22 172 0.1616 1.5749859409078903E-01
3L_8035021_SNP T A 0.3842 68 109 0.9231 9.2084278027643252E-01
3L_8035022_SNP C A 0.1099 20 162 0.1489 1.4158540172498024E-01
3L_8035026_SNP A T 0.09375 18 174 0.1415 1.3449295157116592E-01
3L_8035027_SNP T C 0.3743 64 107 0.9816 9.8092039228297656E-01
3L_8035028_SNP A T 0.1006 18 161 0.1387 1.2780543475305217E-01
3L_8035030_INS T TATAT 0.3706 63 107 0.9798 9.7891275273239864E-01
3L_8035130_SNP T C 0.101 20 178 0.272 2.6786082924567167E-01
3L_8035150_SNP G T 0.1693 32 157 0.6202 6.1622767616762752E-01
3L_8035182_SNP A G 0.119 20 148 0.06989 6.0833112212216281E-02
3L_8035207_SNP A G 0.09694 19 177 0.09008 8.6919076894797498E-02
3L_8035311_DEL C CTCAACTATTTATAACT 0.07071 14 184 0.05824 5.9521221463352744E-02
3L_8035349_DEL T TT 0.06122 12 184 0.4978 4.9280130837762093E-01
3L_8035385_SNP G A 0.1378 27 169 0.7594 7.5686257402227919E-01
3L_8035449_SNP T G 0.08586 17 181 0.1343 1.3041582777690575E-01
3L_8035457_SNP G A 0.2755 54 142 0.5228 5.2323041666138337E-01
3L_8035489_SNP A C 0.1042 20 172 0.1197 1.1324798131343183E-01
3L_8035512_SNP G A 0.1789 34 156 0.4739 4.6585468049240997E-01
3L_8035555_DEL A ATCG 0.1302 25 167 0.6603 6.5390794326297663E-01
3L_8035562_SNP A T 0.1295 25 168 0.7651 7.6119394697009890E-01
3L_8035564_DEL C CTT 0.1111 21 168 0.9262 9.2434174258218038E-01
3L_8035570_DEL T CA 0.1064 20 168 0.1695 1.6654069341295064E-01
3L_8035605_SNP A C 0.1361 26 165 0.8049 8.0344129279964860E-01
3L_8035618_SNP G C 0.08163 16 180 0.7025 6.9841873050092462E-01
3L_8035620_SNP A G 0.1263 24 166 0.8313 8.3048428094771021E-01
3L_8035622_SNP A T 0.125 24 168 0.8379 8.3753485261560168E-01
3L_8035668_SNP C A 0.1875 36 156 0.1598 1.5389906747355742E-01
3L_8035743_SNP A T 0.05584 11 186 0.08163 7.8266334939687002E-02
3L_8035851_SNP G T 0.1421 28 169 0.9259 9.2610102585462939E-01
3L_8035935_SNP T A 0.3989 73 110 0.4075 3.9768812817645927E-01
3L_8035944_SNP G T 0.3838 71 114 0.3328 3.2499728785027482E-01
3L_8035998_DEL C CGGC 0.05729 11 181 0.2869 2.7712258667193035E-01
3L_8036172_SNP G T 0.3118 58 128 0.9178 9.1538783889027808E-01
3L_8036210_SNP T C 0.05584 11 186 0.4507 4.4509223660515240E-01
3L_8036215_SNP T A 0.08081 16 182 0.01854 1.7383857967170572E-02
3L_8036218_SNP T A 0.06061 12 186 0.4112 4.0647356344333940E-01
3L_8036227_SNP A C 0.3158 60 130 0.334 3.2300069880686388E-01
3L_8036238_SNP A T 0.3102 58 129 0.4883 5.2700154814409272E-01
3L_8036256_SNP A T 0.2086 34 129 0.6336 6.1343363202441514E-01
3L_8036257_SNP T C 0.2012 33 131 0.6164 5.9183886024857801E-01
3L_8036271_INS ATCTGA A 0.1077 21 174 0.8585 8.5759869127735144E-01
3L_8036280_SNP A C 0.3333 63 126 0.224 2.1316715364276806E-01
3L_8036336_DEL A AA 0.1852 35 154 0.8298 8.2595487351190933E-01
3L_8036376_SNP T C 0.1421 27 163 0.1632 1.6141971662592758E-01
3L_8036537_SNP C G 0.07035 14 185 0.5643 5.6199271439324616E-01
3L_8036828_SNP G A 0.08718 17 178 0.7218 7.1817103991249220E-01
3L_8036843_SNP A T 0.1179 23 172 0.705 7.0133131888041189E-01
3L_8036873_SNP C T 0.06154 12 183 0.01487 1.3522692717913357E-02
3L_8036888_SNP A T 0.125 24 168 0.01602 1.4286559340226830E-02
3L_8036894_SNP T G 0.2423 47 147 0.01775 1.7712038586216543E-02
3L_8036897_SNP G A 0.2332 45 148 0.04243 3.9571036872018496E-02
3L_8036903_SNP T A 0.09744 19 176 0.5263 5.2114937406925366E-01
3L_8036912_SNP T A 0.1168 23 174 0.4176 4.1180316815829898E-01
3L_8036923_SNP T C 0.09184 18 178 0.01313 1.1859008318623248E-02
3L_8036935_SNP A G 0.08205 16 179 0.7386 7.3666855773435969E-01
3L_8037029_SNP C T 0.2737 52 138 0.0298 2.9809560425465821E-02
3L_8037059_DEL C CC 0.0625 12 180 0.8868 8.8663849658468574E-01
3L_8037232_SNP T A 0.06878 13 176 0.04671 5.3481331595456691E-02
3L_8037259_SNP G A 0.1546 30 164 0.08119 7.7656837108687593E-02
3L_8037286_SNP T A 0.08122 16 181 0.3028 3.0471001210226423E-01
3L_8037323_SNP G A 0.4896 94 98 0.001875 1.5705444939142705E-03
3L_8037371_SNP A G 0.254 48 141 0.001939 1.9921384434223961E-03
3L_8037449_SNP G A 0.05641 11 184 0.06734 6.3050081991889231E-02
3L_8037463_SNP A G 0.1701 33 161 0.0702 6.7482990960212472E-02
3L_8037469_DEL T TT 0.1649 32 162 0.09904 9.6494968939525472E-02
3L_8037495_SNP G A 0.055 11 189 0.4283 4.2542907906686867E-01
3L_8037512_SNP T A 0.2834 53 134 0.00827 6.6621539047344780E-03
3L_8037521_SNP A G 0.4712 90 101 0.003287 2.7178005171854488E-03
3L_8037523_SNP A G 0.1224 24 172 0.4276 4.2243170239546002E-01
3L_8037535_SNP A T 0.1897 37 158 0.1295 1.2563429854728569E-01
3L_8037583_SNP T G 0.4415 83 105 0.1435 1.4685142143270646E-01
3L_8037591_INS G AA 0.3936 74 114 0.2149 2.1667472286524414E-01
3L_8037593_SNP G A 0.4 74 111 0.2172 2.1559487469946903E-01
3L_8037598_SNP C A 0.3956 72 110 0.1614 1.6272762807975316E-01
3L_8037600_SNP A T 0.09231 18 177 0.8301 8.3084804013561209E-01
3L_8037601_SNP A G 0.09326 18 175 0.8628 8.6329148725469074E-01
3L_8037603_MNP AATA TGGG 0.09744 19 176 0.8828 8.8266402897833340E-01
3L_8037608_SNP T A 0.09694 19 177 0.8944 8.9438710243039177E-01
3L_8037667_SNP G A 0.3472 67 126 0.1808 1.7188313309332270E-01
3L_8037686_SNP G A 0.1173 23 173 0.7816 7.8183745750297251E-01
3L_8037687_SNP T C 0.1162 23 175 0.9015 9.0201262747987465E-01
3L_8037692_SNP A C 0.4531 87 105 0.1242 1.1477955366250536E-01
3L_8037694_SNP G A 0.2245 44 152 0.03055 2.8110081784284698E-02
3L_8037701_SNP T C 0.4508 87 106 0.07086 6.7755628951508398E-02
3L_8037711_SNP A G 0.4767 92 101 0.1029 9.5784810216951066E-02
3L_8037723_SNP A C 0.4737 90 100 0.08107 7.5242755791748162E-02
3L_8037736_SNP C A 0.4789 91 99 0.01005 8.5851027977406156E-03
3L_8037781_SNP T C 0.1728 33 158 0.1942 1.8609819641647529E-01
3L_8037824_SNP T G 0.08122 16 181 0.5057 5.0129971771256410E-01
3L_8037837_SNP T G 0.07614 15 182 0.56 5.5483958554961310E-01
3L_8037867_SNP C A 0.3281 63 129 0.0481 4.3697138576121231E-02
3L_8037906_SNP C G 0.4897 95 99 0.8284 8.2660849273591464E-01
3L_8037912_SNP A G 0.381 72 117 0.9143 9.1233137495642702E-01
3L_8037952_SNP G A 0.2103 41 154 0.07442 7.0193264319435122E-02
3L_8037971_SNP C G 0.342 66 127 0.8764 8.7547413041173439E-01
3L_8038005_SNP G C 0.2199 42 149 0.7366 7.3593913881757023E-01
3L_8038032_SNP C G 0.1156 23 176 0.8089 8.0739771782333969E-01
3L_8038061_SNP C A 0.1414 28 170 0.542 5.3802387601471724E-01
3L_8038098_INS ATA A 0.07407 14 175 0.7202 7.1400862488504335E-01
3L_8038107_SNP T C 0.1106 22 177 0.8688 8.6767247064354658E-01
3L_8038191_SNP C A 0.2642 51 142 0.4029 4.0746624697381351E-01
3L_8038231_SNP C G 0.1302 25 167 0.006496 5.4052403007460222E-03
3L_8038314_DEL G GTTTTG 0.1718 28 135 0.2272 2.8267586202315509E-01
3L_8038395_INS GAGA G 0.06154 12 183 0.9599 9.5936904806710688E-01
3L_8038402_SNP T G 0.4337 85 111 0.08797 8.3958980227718305E-02
3L_8038410_SNP C T 0.4531 87 105 0.04554 4.1808447786852360E-02
3L_8038503_SNP T G 0.4197 81 112 0.1762 1.6630057637801321E-01
3L_8038548_SNP C T 0.4241 81 110 0.2522 2.4274520005506028E-01
3L_8038577_SNP T C 0.06599 13 184 0.01769 1.6845009819327999E-02
3L_8038583_SNP C T 0.4526 86 104 0.1831 1.8110592786211011E-01
3L_8038645_SNP A C 0.4316 82 108 0.2376 2.3821064014261040E-01
3L_8038727_SNP T G 0.2513 48 143 0.3564 3.4871887898850407E-01
3L_8038734_SNP C G 0.1457 29 170 0.2967 2.9246631255374556E-01
3L_8038742_SNP G A 0.06283 12 179 0.5474 5.4091317533813243E-01
3L_8038748_SNP A G 0.05556 11 187 0.8803 8.7907920987918631E-01
3L_8038808_SNP A C 0.08629 17 180 0.2211 2.1792022113525533E-01
3L_8038839_SNP C T 0.1282 25 170 0.08179 8.9036245426766913E-02
3L_8038842_SNP C T 0.4062 78 114 0.02078 1.8518657496897649E-02
3L_8038897_SNP A C 0.1641 32 163 0.594 5.8833379602408586E-01
3L_8038909_DEL T TTT 0.1623 31 160 0.4533 4.7206530843324934E-01
3L_8038922_DEL TG C 0.3717 71 120 0.334 3.2722508733801781E-01
3L_8038937_SNP G T 0.06633 13 183 0.05658 5.3137419654584891E-02
3L_8038940_DEL T TGAATGCGAT 0.4021 78 116 0.995 9.9493741400705582E-01
3L_8038957_DEL A ACTTA 0.3968 75 114 0.1145 1.0607612384491516E-01
3L_8038979_SNP G A 0.07407 14 175 0.1651 1.5771155713714091E-01
3L_8039002_SNP A T 0.3989 75 113 0.6327 6.2765366950840618E-01
3L_8039065_SNP A G 0.2234 42 146 0.1296 1.1886733373415947E-01
3L_8039080_SNP A T 0.4118 77 110 0.9402 9.3915327442746943E-01
3L_8039095_SNP A G 0.2021 39 154 0.01742 1.5319686392977235E-02
3L_8039119_SNP A T 0.4481 82 101 0.2872 2.8382795076836753E-01
3L_8039133_SNP G A 0.2849 53 133 0.7033 7.0024472913065883E-01
3L_8039177_SNP C T 0.3422 64 123 0.3852 3.7954916652265180E-01
3L_8039182_SNP A G 0.3351 62 123 0.2725 2.6301650012104438E-01
3L_8039184_SNP A T 0.3351 62 123 0.3333 3.2378239391270991E-01
3L_8039185_SNP A T 0.08163 16 180 0.04076 3.8386528910433634E-02
3L_8039229_SNP A C 0.3155 59 128 0.8428 8.4113289979845285E-01
3L_8039242_SNP C T 0.3158 60 130 0.8075 8.0385398272582420E-01
3L_8039249_SNP C G 0.3175 60 129 0.866 8.6326019465465142E-01
3L_8039250_SNP T G 0.3169 58 125 0.7994 7.9555442841313817E-01
3L_8039324_SNP A T 0.07107 14 183 0.7551 7.5383353011870113E-01
3L_8039336_SNP C T 0.1237 24 170 0.9411 9.4022282291762282E-01
3L_8039346_SNP A G 0.08081 16 182 0.8817 8.8036502208393530E-01
3L_8039358_SNP T C 0.3316 64 129 0.7699 7.6565308410616928E-01
3L_8039452_SNP T C 0.3115 57 126 0.7282 7.2757788634715270E-01
3L_8039453_SNP G A 0.3115 57 126 0.6038 6.0124178039486820E-01
3L_8039622_SNP C T 0.2216 43 151 0.04607 4.2920978367609192E-02
3L_8039660_SNP T C 0.08763 17 177 0.8782 8.7637448916854654E-01
3L_8039718_SNP A G 0.1523 30 167 0.8161 8.1467243433190906E-01
3L_8039784_SNP A G 0.2944 58 139 0.4161 4.1739493430880703E-01
3L_8039922_SNP G A 0.3526 67 123 0.7862 7.8096993710558849E-01
3L_8040042_SNP T C 0.2872 54 134 0.7449 7.3960941600795271E-01
3L_8040048_SNP T C 0.2487 47 142 0.7648 7.6671124822171588E-01
3L_8040072_SNP A G 0.288 55 136 0.8597 8.5915784692947539E-01
3L_8040123_SNP C T 0.4674 86 98 0.5634 5.5781888413256508E-01
3L_8040275_SNP T C 0.1692 33 162 0.2337 2.3363616849970603E-01
3L_8040286_SNP C G 0.08673 17 179 0.5209 5.2235125932330495E-01
3L_8040301_SNP A T 0.1269 25 172 0.8961 8.9506593795781342E-01
3L_8040305_SNP T C 0.09137 18 179 0.4187 4.2081717375675920E-01
3L_8040483_SNP A C 0.06154 12 183 0.6685 6.6581079908842911E-01
3L_8040576_SNP G A 0.2576 51 147 0.8315 8.2997664597068521E-01
3L_8040579_SNP T C 0.2576 51 147 0.8469 8.4522924864044402E-01
3L_8040591_SNP G T 0.3231 63 132 0.6512 6.4589219420433719E-01
3L_8040705_DEL G GTGGAGGAG 0.3661 67 116 0.07496 6.5897452834876052E-02
3L_8040718_SNP A T 0.08081 16 182 0.749 7.4719906547123016E-01
3L_8040747_SNP C T 0.4872 95 100 0.06916 6.8719654187028092E-02
3L_8040993_SNP C T 0.09091 18 180 0.7255 7.2326934622645667E-01
3L_8041008_SNP C A 0.1827 36 161 0.7071 7.0386874659564425E-01
3L_8041034_SNP C A 0.3757 71 118 0.3451 3.3299225863003146E-01
3L_8041406_SNP T C 0.09326 18 175 0.9334 9.3198258384898702E-01
3L_8041494_SNP A T 0.1244 24 169 0.3182 3.0972913637513300E-01
3L_8041625_SNP T C 0.08377 16 175 0.6658 6.5920989671860741E-01
3L_8041754_SNP C T 0.3941 67 103 0.1323 1.1425252132566066E-01
3L_8041809_INS AG A 0.1215 22 159 0.9245 9.2184881144302122E-01
3L_8041821_SNP T A 0.1111 20 160 0.8634 8.5819012596897248E-01
3L_8041860_SNP T A 0.07104 13 170 0.1257 1.1502440506463441E-01
3L_8041874_SNP A G 0.116 21 160 0.0007484 5.5318974616616796E-04
3L_8041887_SNP C A 0.07527 14 172 0.5879 5.7641121728620492E-01
3L_8041903_DEL CATTATA T 0.44 77 98 0.2879 2.7681489539122528E-01
3L_8041920_DEL TAT T 0.4847 79 84 0.07826 7.7061602359815518E-02
3L_8041981_DEL T TT 0.2356 45 146 0.4634 4.5295600455367824E-01
3L_8041986_SNP C A 0.2368 45 145 0.4217 4.1000520516982430E-01
3L_8042052_DEL T TTA 0.07527 14 172 0.6384 6.3149234813569666E-01
3L_8042183_SNP C A 0.07107 14 183 0.2139 2.1161708247742994E-01
3L_8042240_SNP A T 0.1832 35 156 0.73 7.2521514368025675E-01
3L_8042281_SNP C T 0.1218 24 173 0.3812 3.7652301741988514E-01
3L_8042310_SNP C G 0.06806 13 178 0.3914 3.8496764400840511E-01
3L_8042343_SNP T A 0.1503 29 164 0.04391 3.9885063424843270E-02
3L_8042347_SNP A G 0.07143 14 182 0.9582 9.5765828742954018E-01
3L_8042351_SNP A T 0.2552 49 143 0.1875 1.7857576428349375E-01
3L_8042360_SNP T A 0.2667 52 143 0.1384 1.3269465263585778E-01
3L_8042364_SNP G A 0.2604 50 142 0.163 1.5566081529125908E-01
3L_8042465_SNP T A 0.05584 11 186 0.9369 9.3662884692556436E-01
3L_8042476_SNP G A 0.1832 35 156 0.06235 5.8387524227808504E-02
3L_8042509_SNP T A 0.05556 11 187 0.8255 8.2486139315719376E-01
3L_8042520_SNP T A 0.3947 75 115 0.5027 5.0054479622045922E-01
3L_8042547_DEL A AT 0.3913 72 112 0.5209 5.1831127733099280E-01
3L_8042634_INS TATT T 0.1134 22 172 0.7667 7.6405339797077687E-01
3L_8042694_SNP T C 0.08163 16 180 0.08072 7.6542029224369271E-02
3L_8042874_SNP A C 0.4339 82 107 0.1828 1.7118059927948237E-01
3L_8042895_SNP A T 0.3403 65 126 0.2966 2.8482206434453150E-01
3L_8042899_SNP A G 0.3403 65 126 0.2957 2.8396862067263318E-01
3L_8042901_SNP A C 0.05051 10 188 0.6609 6.5818018545436363E-01
3L_8043002_SNP G T 0.3744 73 122 0.5459 5.4839197201133005E-01
3L_8043103_SNP A T 0.1128 22 173 0.3477 3.4277398123091685E-01
3L_8043134_DEL A AA 0.05376 10 176 0.3769 3.6813329984279608E-01
3L_8043303_SNP A T 0.4381 85 109 0.871 8.6860783403600639E-01
3L_8043420_SNP A C 0.1452 27 159 0.2423 2.3057970917770798E-01
3L_8043431_SNP A G 0.4837 89 95 0.9047 9.0098821794784312E-01
3L_8043455_SNP C G 0.1954 34 140 0.4759 4.7290199535824340E-01
3L_8043831_SNP T A 0.4894 92 96 0.1915 1.8023517289802982E-01
3L_8043854_INS AA A 0.06736 13 180 0.6156 6.1124502088080723E-01
3L_8043901_SNP T C 0.07254 14 179 0.9297 9.2857830313444778E-01
3L_8043903_SNP G C 0.1946 36 149 0.07877 7.1579292736448474E-02
3L_8043935_DEL C CAAC 0.05851 11 177 0.3456 3.3816672232617939E-01
3L_8044062_SNP A T 0.2093 36 136 0.7042 6.8987671237227288E-01
3L_8044204_INS TT T 0.1753 34 160 0.515 5.2617627890738916E-01
3L_8044220_SNP T A 0.2347 46 150 0.475 4.7160357295019184E-01
3L_8044386_SNP A T 0.3717 71 120 0.6869 6.8629190170306953E-01
3L_8044395_SNP T A 0.3665 70 121 0.5583 5.5596820269264757E-01
3L_8044418_SNP C T 0.07692 15 180 0.7209 7.1654188807215236E-01
3L_8044681_SNP G A 0.1649 31 157 0.02333 1.9468149625095948E-02
3L_8044765_SNP G C 0.32 56 119 0.1389 1.2483209180517763E-01
3L_8044791_SNP A G 0.05376 10 176 0.5967 5.8489701383968651E-01
3L_8044830_SNP G A 0.05789 11 179 0.07883 7.1401328889514712E-02
3L_8044945_SNP T G 0.05208 10 182 0.3294 3.2128776373720136E-01
3L_8045131_SNP A C 0.07179 14 181 0.3806 3.7250315407362122E-01
3L_8045336_INS TTC A 0.07576 15 183 0.6154 6.1264077169525932E-01
3L_8045504_SNP C G 0.09596 19 179 0.07268 6.9480568431128070E-02
3L_8045520_SNP C T 0.1269 25 172 0.9822 9.8193585790241722E-01
3L_8045536_SNP G A 0.1307 26 173 0.9104 9.0966037102334441E-01
3L_8045690_INS TT T 0.1648 30 152 0.7673 7.7579823021830663E-01
3L_8045703_SNP T A 0.3862 73 116 0.9207 9.1869422335603101E-01
3L_8045790_SNP A T 0.2568 47 136 0.2442 2.3832125040070473E-01
3L_8045868_SNP A C 0.05556 11 187 0.07293 7.0306704713647999E-02
3L_8045938_DEL C CAACACACCAC 0.1534 27 149 0.6333 6.3164970544819798E-01
3L_8045953_SNP T C 0.08377 16 175 0.173 1.6628828320895017E-01
3L_8045971_SNP A G 0.07292 14 178 0.5358 5.2918264575338492E-01
3L_8045977_SNP A G 0.1022 19 167 0.391 3.8182574232615651E-01
3L_8046031_SNP C T 0.4127 78 111 0.8672 8.6420893038302971E-01
3L_8046038_SNP T C 0.4053 77 113 0.9475 9.4641092928342885E-01
3L_8046048_SNP A G 0.0733 14 177 0.4967 4.9118052095547782E-01
3L_8046054_SNP G A 0.4199 76 105 0.2655 2.5232234471866066E-01
3L_8046087_SNP T A 0.2778 50 130 0.0921 8.7937599360137675E-02
3L_8046097_SNP A T 0.3946 73 112 0.06369 5.5124163823807207E-02
3L_8046109_SNP G A 0.05076 10 187 0.0856 8.1608153208481485E-02
3L_8046136_SNP G T 0.2086 39 148 0.7931 7.9100992660603797E-01
3L_8046202_SNP G A 0.1885 36 155 0.8455 8.4577486329395102E-01
3L_8046235_DEL A AA 0.1289 25 169 0.7532 7.4987520628355953E-01
3L_8046253_SNP A C 0.4032 75 111 0.06577 6.1063981038703724E-02
3L_8046316_SNP G A 0.3368 64 126 0.3449 3.4584711387317268E-01
3L_8046491_SNP C T 0.1269 25 172 0.1096 1.0505525677166283E-01
3L_8046505_SNP C T 0.2113 41 153 0.3885 3.8007380639920230E-01
3L_8046574_SNP G C 0.05556 11 187 0.3025 2.9713489143391658E-01
3L_8046605_SNP T C 0.2011 38 151 0.6067 5.9833331407208779E-01
3L_8046650_SNP T G 0.09278 18 176 0.9994 9.9940642381813771E-01
3L_8046727_SNP T A 0.1047 20 171 0.2652 2.5952178187449149E-01
3L_8046740_SNP T G 0.1192 23 170 0.3756 3.6749805358902654E-01
3L_8046769_SNP G A 0.1282 25 170 0.4268 4.2125220551917586E-01
3L_8046794_DEL A AA 0.2366 44 142 0.3587 3.4477238419859646E-01
3L_8046820_DEL ATA A 0.3652 65 113 0.5193 5.0872548146967689E-01
3L_8047252_SNP G A 0.06806 13 178 0.688 6.8399280629573356E-01
3L_8047348_SNP C A 0.07735 14 167 0.2381 2.2289864947688931E-01
3L_8047350_SNP C A 0.1543 29 159 0.7494 7.4252883846936046E-01
3L_8047351_SNP A C 0.07609 14 170 0.2323 2.1543672442964412E-01
3L_8047352_DEL T TA 0.07368 14 176 0.2465 2.3498733246274461E-01
3L_8047352_SNP T A 0.3063 49 111 0.5208 4.9176029341427552E-01
3L_8047359_SNP T A 0.3641 67 117 0.6697 6.6417766340613571E-01
3L_8047360_SNP C T 0.3646 66 115 0.6735 6.6562435848364299E-01
3L_8047362_SNP A T 0.2793 50 129 0.4714 4.5768164895978547E-01
3L_8047373_SNP A G 0.3955 70 107 0.9998 9.9982723132193696E-01
3L_8047401_SNP T C 0.08854 17 175 0.881 8.7905584572841666E-01
3L_8047414_SNP T C 0.2717 50 134 0.08339 8.0174784432007359E-02
3L_8047424_SNP G A 0.2263 43 147 0.3825 3.7343489104068672E-01
3L_8047433_SNP T A 0.2674 50 137 0.4914 4.8138378110262958E-01
3L_8047435_SNP G C 0.2211 42 148 0.4935 4.8258274725682382E-01
3L_8047437_SNP A T 0.2181 41 147 0.5483 5.3663605594264729E-01
3L_8047550_SNP T A 0.3141 60 131 0.2708 2.6246817080185980E-01
3L_8047555_SNP A T 0.3212 62 131 0.1524 1.4773382147499137E-01
3L_8047638_SNP G C 0.07035 14 185 0.5518 5.4834447120044016E-01
3L_8047644_SNP T G 0.07576 15 183 0.4982 4.9346167534424845E-01
3L_8047687_SNP T A 0.06633 13 183 0.4421 4.3783269371001698E-01
3L_8047707_SNP T A 0.2228 43 150 0.5514 5.5242990624410337E-01
3L_8047793_SNP A G 0.3264 63 130 0.8459 8.4546655241374347E-01
3L_8047861_SNP A G 0.2251 43 148 0.1912 1.8062181415845391E-01
3L_8047877_SNP T C 0.1176 22 165 0.8955 8.9224854236536277E-01
3L_8047904_SNP A C 0.3519 57 105 0.9183 9.1589649083064684E-01
3L_8047950_SNP A G 0.05556 11 187 0.8505 8.4896142528190155E-01
3L_8047976_SNP G A 0.3936 74 114 0.909 9.0803806667966469E-01
3L_8047979_SNP A G 0.08808 17 176 0.1981 1.9608645990438744E-01
3L_8048092_SNP T C 0.4352 84 109 0.2854 2.7502940425617950E-01
3L_8048093_SNP A C 0.2103 41 154 0.509 5.0263433350238773E-01
3L_8048129_SNP A G 0.09091 18 180 0.7982 7.9600315133540922E-01
3L_8048303_SNP T C 0.3846 75 120 0.4253 4.1833891336199835E-01
3L_8048507_SNP A G 0.1907 37 157 0.4309 4.2435260212011650E-01
3L_8048546_SNP G A 0.2602 51 145 0.09523 9.1760508244620786E-02
3L_8048551_SNP T G 0.4645 85 98 0.3412 3.2515499063415643E-01
3L_8048568_SNP A C 0.2604 50 142 0.08647 8.0463050151121984E-02
3L_8048577_SNP A T 0.4136 79 112 0.1898 1.7972493675060508E-01
3L_8048578_SNP T G 0.2526 48 142 0.06202 5.5918100839798701E-02
3L_8048582_SNP C T 0.2448 47 145 0.04331 4.0191016432420686E-02
3L_8048585_MNP GCA ATT 0.2513 49 146 0.04762 4.5678002029497344E-02
3L_8048592_SNP C T 0.2474 48 146 0.04254 4.0260729232132843E-02
3L_8048593_DEL A ATGCAT 0.2513 49 146 0.04762 4.5678002029497344E-02
3L_8048603_SNP A G 0.2526 49 145 0.03666 3.6686830341287925E-02
3L_8048606_SNP T G 0.2447 46 142 0.03299 2.8704645697482593E-02
3L_8048630_SNP T G 0.2448 47 145 0.04672 4.6738689682386259E-02
3L_8048641_DEL A AGAAAGA 0.2474 48 146 0.04231 4.0045337522442159E-02
3L_8048652_SNP C T 0.2434 46 143 0.05647 5.6003736381410603E-02
3L_8048654_SNP G A 0.1218 24 173 0.9288 9.2815313217216455E-01
3L_8048656_SNP T G 0.2591 50 143 0.03774 3.5968430003555547E-02
3L_8048660_SNP A T 0.2526 49 145 0.07496 7.1436804531274378E-02
3L_8048668_SNP A C 0.4479 86 106 0.3927 3.8466619301944271E-01
3L_8048696_SNP T C 0.4 74 111 0.3708 3.5531159003930579E-01
3L_8048748_DEL T TT 0.1033 19 165 0.3944 3.8694285516909654E-01
3L_8048766_SNP A G 0.05584 11 186 0.4663 4.6414973018744921E-01
3L_8048774_SNP T A 0.1472 29 168 0.3391 3.3594204196743049E-01
3L_8048793_SNP G C 0.1465 29 169 0.399 3.9402162646505079E-01
3L_8048822_SNP T A 0.1649 32 162 0.04071 3.7886698314631179E-02
3L_8048835_SNP G T 0.1421 28 169 0.3856 3.7986846497328242E-01
3L_8048867_SNP A G 0.05584 11 186 0.8637 8.6224074795243155E-01
3L_8048873_SNP T C 0.1371 27 170 0.4321 4.2720823426835164E-01
3L_8048875_SNP A G 0.1378 27 169 0.443 4.3742406109450760E-01
3L_8049001_SNP T C 0.1885 36 155 0.7329 7.3046848372263917E-01
3L_8049063_SNP T G 0.3579 68 122 0.5798 5.7231660552949193E-01
3L_8049089_SNP T C 0.3027 56 129 0.437 4.2827063291428746E-01
3L_8049147_SNP T G 0.2656 51 141 0.6551 6.4798724307209188E-01
3L_8049246_SNP T G 0.3636 68 119 0.6058 6.0577800093177525E-01
3L_8049384_SNP A T 0.4872 95 100 0.4131 4.0601753374147564E-01
3L_8049389_SNP A T 0.1566 31 167 0.7882 7.8607228390634609E-01
3L_8049668_SNP G T 0.1333 26 169 0.2208 2.1802489400706693E-01
3L_8049798_SNP A C 0.4167 80 112 0.2396 2.3660370950554210E-01
3L_8049799_SNP A G 0.2435 47 146 0.4245 4.2003607150775557E-01
3L_8049897_SNP T A 0.07538 15 184 0.5152 5.1406499156952690E-01
3L_8049921_DEL C CTCATAC 0.08808 17 176 0.3248 3.1877689413833632E-01
3L_8049929_SNP T A 0.1094 21 171 0.6937 6.8933310498281553E-01
3L_8049946_SNP T C 0.2434 46 143 0.676 6.6777101202847056E-01
3L_8049984_SNP C A 0.25 47 141 0.8573 8.5498085501483845E-01
3L_8050079_SNP C T 0.2717 47 126 0.9893 9.8887839533933564E-01
3L_8050088_SNP C A 0.2601 45 128 0.6538 6.3872888681120366E-01
3L_8050282_SNP T C 0.08718 17 178 0.5759 5.6911482714540007E-01
3L_8050391_SNP A G 0.1966 35 143 0.5283 5.2296968145543776E-01
3L_8050443_SNP A C 0.05076 10 187 0.8079 8.0565541919565886E-01
3L_8050484_SNP C G 0.1865 36 157 0.9451 9.4459326657589837E-01
3L_8050513_SNP A T 0.2383 46 147 0.4184 4.0938028808163440E-01
3L_8050520_SNP T A 0.1179 23 172 0.5523 5.4601863237518466E-01
3L_8050650_SNP A G 0.1487 29 166 0.4046 3.9695440518982428E-01
3L_8050668_SNP T C 0.05076 10 187 0.9635 9.6305566586629332E-01
3L_8050733_SNP G A 0.4293 82 109 0.7717 7.7010431643313604E-01
3L_8050774_SNP G A 0.06771 13 179 0.313 3.0593449452980559E-01
3L_8050824_SNP A T 0.06154 12 183 0.5846 5.8025637371216043E-01
3L_8050834_SNP T A 0.07143 14 182 0.9076 9.0643871045669355E-01
3L_8051054_SNP A G 0.1675 33 164 0.8117 8.0909800732886594E-01
3L_8051062_SNP A G 0.07653 15 181 0.2432 2.3972658877716790E-01
3L_8051074_SNP A G 0.06122 12 184 0.509 5.0627287499555851E-01
3L_8051087_SNP A C 0.4686 82 93 0.8437 8.3726750198470157E-01
3L_8051221_SNP A T 0.07576 15 183 0.3038 3.0010604967974019E-01
3L_8051222_SNP A T 0.09596 19 179 0.2381 2.3457837786064495E-01
3L_8051235_SNP C T 0.07576 15 183 0.3038 3.0010604967974019E-01
3L_8051248_SNP G T 0.07576 15 183 0.3038 3.0010604967974019E-01
3L_8051334_SNP T C 0.07692 15 180 0.8996 8.9830435555351162E-01
3L_8051617_SNP T G 0.055 11 189 0.4786 4.7577821116164187E-01
3L_8051802_SNP T G 0.3631 65 114 0.2141 2.1277005471144328E-01
3L_8051985_SNP G A 0.07576 15 183 0.1751 1.7077396148076118E-01
3L_8052115_INS CCAAAGACACTAGAATAAAGTGTCTTTGCTTCAAC C 0.05584 11 186 0.7126 7.1374520246908713E-01
3L_8052150_SNP T A 0.05729 11 181 0.3814 3.8398076954870353E-01
3L_8052163_DEL G GTAG 0.05851 11 177 0.313 3.2247712026939290E-01
3L_8052182_SNP G A 0.139 26 161 0.1567 1.5385165649960342E-01
3L_8052183_SNP C T 0.0733 14 177 0.2249 2.1668879097264082E-01
3L_8052197_SNP C T 0.05319 10 178 0.9673 9.6740359177769442E-01
3L_8052211_SNP G A 0.1719 33 159 0.3938 3.9177787536221065E-01
3L_8052308_SNP T C 0.1088 21 172 0.133 1.4365060755794590E-01
3L_8052538_SNP C A 0.2435 47 146 0.4185 4.1315106319274453E-01
3L_8052642_SNP C G 0.1276 25 171 0.4481 4.4433222302016373E-01
3L_8052827_SNP T C 0.1487 29 166 0.8992 8.9911902557442058E-01
3L_8052832_SNP A G 0.1574 31 166 0.9953 9.9533856004147436E-01
3L_8052866_SNP T C 0.07538 15 184 0.9148 9.1446381899370488E-01
3L_8053191_DEL A AAGCTGGCTCGTTAAAGCAATCTAATGTATGCTCCAAACAAATGGTGA 0.07107 14 183 0.8674 8.6599932469584018E-01
3L_8053197_SNP T G 0.1676 30 149 0.9558 9.5649904195271540E-01
3L_8053275_INS AA A 0.05405 10 175 0.2972 3.0193460859383581E-01
3L_8053429_SNP G C 0.3261 60 124 0.516 5.1658667703314665E-01
3L_8053487_SNP G C 0.3155 59 128 0.8023 8.0077290023919157E-01
3L_8053635_SNP A G 0.1105 21 169 0.6643 6.6023656099058015E-01
3L_8053671_SNP T G 0.1613 30 156 0.8489 8.4876855905655035E-01
3L_8053697_SNP T A 0.08466 16 173 0.6667 6.6376188360954314E-01
3L_8053731_SNP T A 0.2983 54 127 0.7209 7.1799829560061457E-01
3L_8053947_SNP G A 0.1684 33 163 0.8529 8.5169953024922229E-01
3L_8054044_SNP T C 0.1289 25 169 0.3774 3.6962867455500503E-01
3L_8054242_SNP C G 0.08673 17 179 0.822 8.2006112068546877E-01
3L_8054315_SNP T G 0.05128 10 185 0.8551 8.5500550434723044E-01
3L_8054413_SNP T G 0.05128 10 185 0.8669 8.6629461818367415E-01
3L_8054477_SNP G T 0.268 52 142 0.9521 9.5132679960320665E-01
3L_8054502_SNP A T 0.05528 11 188 0.5943 5.9102936401021033E-01
3L_8054670_SNP C G 0.2423 47 147 0.3039 2.9619050895147170E-01
3L_8054680_SNP T A 0.2151 40 146 0.5262 5.2152096113484026E-01
3L_8054713_SNP G C 0.2755 54 142 0.6064 6.0680385607968512E-01
3L_8054740_SNP A G 0.2784 54 140 0.5291 5.2781843746346802E-01
3L_8054744_SNP G A 0.05102 10 186 0.995 9.9498284912295565E-01
3L_8054782_SNP G C 0.06218 12 181 0.949 9.4884712388955261E-01
3L_8054790_SNP A T 0.06122 12 184 0.9754 9.7544748972587036E-01
3L_8054793_SNP T C 0.08673 17 179 0.4578 4.5101390811320230E-01
3L_8054797_SNP C G 0.4536 88 106 0.9853 9.8500186799523348E-01
3L_8054798_SNP T C 0.4536 88 106 0.8973 8.9538523709378326E-01
3L_8054829_SNP C G 0.07576 15 183 0.5633 5.5939966414812692E-01
3L_8055022_SNP A T 0.2474 48 146 0.9916 9.9161209939954331E-01
3L_8055074_SNP A C 0.1399 27 166 0.4936 4.8770641482711419E-01
3L_8055225_SNP G A 0.3737 71 119 0.1745 1.6572862673762512E-01
3L_8055260_SNP C T 0.1897 37 158 0.03865 3.5912969698317788E-02
3L_8055264_SNP T G 0.4323 83 109 0.06544 5.9650073989581866E-02
3L_8055269_SNP T G 0.3744 73 122 0.3961 3.9381015994194546E-01
3L_8055320_INS CA C 0.4035 69 102 0.105 1.1638281839425701E-01
3L_8055321_SNP A T 0.1585 29 154 0.1056 1.1808913291973799E-01
3L_8055355_SNP G C 0.07576 15 183 0.2224 2.1822494256359937E-01
3L_8055451_SNP A G 0.2408 46 145 0.5139 5.0369642936982206E-01
3L_8055485_SNP G T 0.06154 12 183 0.6279 6.2425448014990104E-01
3L_8055513_DEL A ATAAATTAT 0.08108 15 170 0.2999 2.8913357064960266E-01
3L_8055540_SNP A G 0.09845 19 174 0.6718 6.6733459805828454E-01
3L_8055557_SNP C T 0.09326 18 175 0.8294 8.2714867336294584E-01
3L_8055569_SNP T A 0.1615 31 161 0.3621 3.5481820249648177E-01
3L_8055652_INS AAGTCAA A 0.35 63 117 0.06695 5.8969495609907475E-02
3L_8055699_DEL G GTAT 0.08629 17 180 0.7719 7.6963029911726755E-01
3L_8055858_SNP G A 0.4233 80 109 0.7511 7.4738063142919398E-01
3L_8055938_SNP G A 0.4105 78 112 0.6667 6.5905965645767184E-01
3L_8055959_SNP C G 0.06186 12 182 0.4771 4.6884300996578743E-01
3L_8055974_SNP G A 0.4182 69 96 0.4687 4.5682698176448799E-01
3L_8056029_SNP A G 0.241 47 148 0.4121 4.0573519601373109E-01
3L_8056036_SNP A G 0.148 29 167 0.2637 2.5702212543253988E-01
3L_8056090_SNP G A 0.3231 63 132 0.7613 7.5819499748047781E-01
3L_8056095_SNP G A 0.3125 60 132 0.8192 8.1647417295582636E-01
3L_8056163_SNP T C 0.05294 9 161 0.378 4.2167801069721800E-01
3L_8056258_DEL ATTTAATTTA A 0.1579 30 160 0.1328 1.2611143512885647E-01
3L_8056296_INS A ATGAA 0.1495 29 165 0.2348 2.2751771956372291E-01
3L_8056311_INS A AG 0.1354 26 166 0.3196 3.1037441477569494E-01
3L_8056331_SNP A T 0.159 31 164 0.2466 2.3954429549688216E-01
3L_8056339_SNP C G 0.4202 79 109 0.6878 6.8140585386762698E-01
3L_8056355_SNP G T 0.2474 47 143 0.1355 1.2703859256345673E-01
3L_8056371_SNP A C 0.1361 26 165 0.2177 2.1026620717727640E-01
3L_8056460_SNP A G 0.2419 45 141 0.1607 1.5113851098388431E-01
3L_8056580_SNP G A 0.08333 16 176 0.1255 1.1770960345521353E-01
3L_8056583_SNP A T 0.08718 17 178 0.184 1.7732182831807286E-01
3L_8056590_SNP G C 0.08808 17 176 0.1978 1.9074489207488998E-01
3L_8056606_INS TTT T 0.09184 18 178 0.249 2.4263851840531669E-01
3L_8056611_MNP ATA TAC 0.09184 18 178 0.249 2.4263851840531669E-01
3L_8056625_SNP A G 0.08763 17 177 0.1642 1.5784866912797091E-01
3L_8056629_SNP T C 0.08718 17 178 0.1594 1.5380948233630531E-01
3L_8056633_SNP A T 0.09184 18 178 0.249 2.4263851840531669E-01
3L_8056641_INS AT A 0.08763 17 177 0.1908 1.8361082790858863E-01
3L_8056688_INS TT T 0.08718 17 178 0.1864 1.8018329575111236E-01
3L_8056717_SNP C A 0.08205 16 179 0.1339 1.2820338868207803E-01
3L_8056727_MNP CCA GTT 0.09189 17 168 0.198 1.8779834988507493E-01
3L_8056733_SNP G T 0.09189 17 168 0.198 1.8779834988507493E-01
3L_8056736_SNP G T 0.08673 17 179 0.1809 1.7533374020615533E-01
3L_8056737_INS TTTG T 0.08718 17 178 0.185 1.7850794906204537E-01
3L_8056741_SNP A G 0.08377 16 175 0.1356 1.3031381750775262E-01
3L_8056742_SNP A T 0.08763 17 177 0.1626 1.5891763650607349E-01
3L_8056752_SNP A T 0.08673 17 179 0.1809 1.7533374020615533E-01
3L_8056758_SNP A G 0.07732 15 179 0.1118 1.0572457250890366E-01
3L_8056764_MNP GTGC TATT 0.08673 17 179 0.1809 1.7533374020615533E-01
3L_8056769_SNP C A 0.0829 16 177 0.1638 1.5582631725489859E-01
3L_8056771_INS GG G 0.08673 17 179 0.1809 1.7533374020615533E-01
3L_8056779_SNP T C 0.07732 15 179 0.1635 1.5646072579743187E-01
3L_8056799_DEL T TT 0.08763 17 177 0.1907 1.8346630424493426E-01
3L_8056809_SNP T C 0.08247 16 178 0.1653 1.5792737778806987E-01
3L_8056815_SNP A T 0.08718 17 178 0.2374 2.2979590573032005E-01
3L_8056820_SNP A G 0.09137 18 179 0.2439 2.3858748467186619E-01
3L_8056825_SNP T A 0.09137 18 179 0.2439 2.3858748467186619E-01
3L_8056826_SNP G C 0.08673 17 179 0.1886 1.8277652616352358E-01
3L_8056827_DEL T TT 0.09137 18 179 0.2439 2.3858748467186619E-01
3L_8056830_SNP C T 0.08673 17 179 0.1962 1.9018015761983964E-01
3L_8056833_SNP C T 0.08718 17 178 0.1921 1.8522640139289015E-01
3L_8056836_SNP G A 0.08718 17 178 0.2673 2.5983931382981384E-01
3L_8056837_SNP G C 0.09184 18 178 0.8712 8.6961748449205367E-01
3L_8056860_SNP G A 0.08205 16 179 0.1615 1.5510789057323737E-01
3L_8056869_DEL A ATCTGAGA 0.08205 16 179 0.1558 1.4945276473132374E-01
3L_8056879_SNP A G 0.07107 14 183 0.09908 9.5295895146613074E-02
3L_8056896_SNP G A 0.1094 21 171 0.5204 5.1483941494432339E-01
3L_8056956_SNP A T 0.06667 13 182 0.1125 1.0676435738871481E-01
3L_8057025_SNP A G 0.1031 20 174 0.2702 2.6435807776879572E-01
3L_8057193_SNP A G 0.2383 46 147 0.06468 6.1003045690745536E-02
3L_8057234_SNP A G 0.08763 17 177 0.6275 6.2219871618853384E-01
3L_8057479_SNP A G 0.1875 36 156 0.3362 3.3697333093809623E-01
3L_8057481_SNP T C 0.3455 66 125 0.2715 2.6095344370049256E-01
3L_8057517_DEL T TCGCCGTAGAAACGCACT 0.1192 23 170 0.8748 8.7477760450074027E-01
3L_8057592_SNP T C 0.2308 45 150 0.2138 2.1979563024924242E-01
3L_8057617_DEL TT T 0.4262 78 105 0.09291 8.6806945674475111E-02
3L_8057732_SNP T A 0.1649 32 162 0.6883 6.8347063208315995E-01
3L_8057924_SNP T A 0.306 56 127 0.1653 1.6647720278330558E-01
3L_8057936_SNP T A 0.2162 40 145 0.05178 6.1633583939909475E-02
3L_8057953_SNP T A 0.2919 54 131 0.2656 2.7836468048474772E-01
3L_8057955_SNP A T 0.08696 16 168 0.7628 7.6923838350842733E-01
3L_8058156_SNP A T 0.2398 47 149 0.7163 7.1208508436894280E-01
3L_8058519_SNP G C 0.2359 46 149 0.4481 4.4293087215801130E-01
3L_8058539_SNP T C 0.1333 26 169 0.826 8.2399859934279096E-01
3L_8058568_INS TT T 0.09626 18 169 0.4967 4.8361092467179612E-01
3L_8058616_SNP T C 0.06633 13 183 0.7032 6.9952131032256681E-01
3L_8058683_SNP G A 0.241 47 148 0.4166 4.1114860603597692E-01
3L_8058695_SNP T A 0.2183 43 154 0.9908 9.9072950875792787E-01
3L_8058740_SNP G T 0.117 22 166 0.8662 8.6643853875786148E-01
3L_8058879_SNP G T 0.2888 54 133 0.3704 3.5738516582430868E-01
3L_8058881_SNP G T 0.2826 52 132 0.3127 2.9945799626219993E-01
3L_8058886_SNP T C 0.1383 26 162 0.9997 9.9963787467614984E-01
3L_8058895_SNP T A 0.09626 18 169 0.7435 7.3595459427921661E-01
3L_8058929_SNP C T 0.0929 17 166 0.3968 3.8379188160335664E-01
3L_8058934_SNP T A 0.2912 53 129 0.4774 4.5991190379258429E-01
3L_8058937_SNP C A 0.2712 48 129 0.301 2.8093374089107259E-01
3L_8058939_DEL A AT 0.09945 18 163 0.994 9.9379237517242514E-01
3L_8058942_SNP A T 0.3111 56 124 0.4971 4.7965224304691634E-01
3L_8058948_SNP C A 0.2486 43 130 0.8077 8.1173371580139153E-01
3L_8058951_SNP A G 0.2994 53 124 0.362 3.4194324589279157E-01
3L_8058967_SNP A C 0.4943 87 89 0.904 8.9982424987605447E-01
3L_8058994_SNP C T 0.3138 59 129 0.5839 5.7398199414496065E-01
3L_8059011_SNP A T 0.2935 54 130 0.4919 4.7881943140098204E-01
3L_8059012_SNP A G 0.1676 31 154 0.8779 8.7565034921342211E-01
3L_8059014_INS TT T 0.3011 56 130 0.5184 5.0755100856509294E-01
3L_8059030_SNP A G 0.3085 58 130 0.5007 4.9011228336207646E-01
3L_8059050_SNP C T 0.2941 55 132 0.3371 3.2723997731628207E-01
3L_8059091_SNP G C 0.133 25 163 0.7959 7.9115098966328234E-01
3L_8059203_SNP A G 0.05556 11 187 0.7641 7.6251045206043355E-01
3L_8059317_SNP G A 0.4175 81 113 0.502 4.9899630648264204E-01
3L_8059361_SNP G A 0.07692 15 180 0.751 7.4762115488769232E-01
3L_8059390_SNP A C 0.3418 67 129 0.2205 2.1446439139835061E-01
3L_8059722_SNP T C 0.2308 45 150 0.3105 3.2069865418290366E-01
3L_8059829_SNP T A 0.1128 22 173 0.5782 5.7483452689306103E-01
3L_8059876_INS TTT T 0.1244 24 169 0.05995 6.0242391281735301E-02
3L_8059894_SNP C A 0.1385 27 168 0.09825 9.3654891109910765E-02
3L_8059933_SNP G A 0.06091 12 185 0.8687 8.6910932748339043E-01
3L_8059999_SNP T G 0.1598 31 163 0.1559 1.4808783752892285E-01
3L_8060064_SNP G A 0.09045 18 181 0.8733 8.7240347649806704E-01
3L_8060108_SNP A T 0.3958 76 116 0.112 1.0929695705070763E-01
3L_8060280_SNP A G 0.065 13 187 0.3793 3.7624924925820069E-01
3L_8060312_SNP C T 0.05556 11 187 0.6361 6.3331867186193147E-01
3L_8060385_SNP T C 0.05128 10 185 0.6185 6.1955526564828634E-01
3L_8060608_SNP A T 0.08205 16 179 0.5643 5.5978150679845440E-01
3L_8060617_SNP T G 0.1837 36 160 0.8329 8.3306236573518933E-01
3L_8060741_SNP T C 0.4197 81 112 0.7245 7.1878524514359388E-01
3L_8060743_SNP G A 0.4167 80 112 0.7402 7.3415877197201529E-01
3L_8060864_SNP T A 0.05076 10 187 0.747 7.4381677493832288E-01
3L_8060934_SNP T G 0.1117 22 175 0.478 4.7288042068544889E-01
3L_8061011_SNP G A 0.2092 41 155 0.1637 1.5803686682529927E-01
3L_8061161_SNP G A 0.3011 56 130 0.495 4.9131062324552610E-01
3L_8061207_SNP A G 0.4 76 114 0.9797 9.7925602851806126E-01
3L_8061216_SNP A C 0.2969 57 135 0.8937 8.9233401982578764E-01
3L_8061226_SNP A T 0.3026 59 136 0.8391 8.3709357198486323E-01
3L_8061391_SNP T C 0.1231 24 171 0.8747 8.7360684757756057E-01
3L_8061395_DEL A AAAAATC 0.07653 15 181 0.08311 7.8608349146494963E-02
3L_8061399_SNP T A 0.05 9 171 0.1006 9.4099509919195801E-02
3L_8061407_SNP T A 0.1231 24 171 0.5952 5.8943559572043658E-01
3L_8061417_SNP G T 0.1719 33 159 0.7488 7.4431859657971611E-01
3L_8061419_SNP G T 0.1737 33 157 0.8425 8.3844389037261458E-01
3L_8061422_SNP G C 0.05584 11 186 0.2803 2.7496799932630123E-01
3L_8061430_SNP G A 0.367 69 119 0.9884 9.8802071761352761E-01
3L_8061436_SNP T C 0.4355 81 105 0.6959 6.8609838376455445E-01
3L_8061489_SNP C A 0.3936 74 114 0.9536 9.5273975533139665E-01
3L_8061518_SNP C G 0.0603 12 187 0.388 3.8585036536740103E-01
3L_8061552_SNP T C 0.418 79 110 0.4829 4.7477202378512284E-01
3L_8061728_SNP T C 0.1128 22 173 0.0587 5.5603935929744545E-02
3L_8061783_SNP T C 0.4108 76 109 0.4572 4.4845894132913489E-01
3L_8061805_SNP G C 0.4468 84 104 0.1856 1.7387077295611697E-01
3L_8061808_SNP T G 0.2581 48 138 0.6554 6.5006979616232030E-01
3L_8061816_SNP A T 0.3262 61 126 0.7706 7.6678992455870210E-01
3L_8061906_SNP G A 0.4894 92 96 0.1077 1.0479649882778053E-01
3L_8061986_SNP T C 0.4602 81 95 0.2806 2.6301992744664904E-01
3L_8062020_SNP C T 0.3243 60 125 0.6395 6.7942029352537736E-01
3L_8062060_SNP C T 0.3158 60 130 0.7976 7.9747724640033257E-01
3L_8062119_SNP C G 0.3651 69 120 0.4566 4.5203709344699772E-01
3L_8062150_SNP T C 0.4921 94 97 0.09352 9.2189293891331014E-02
3L_8062238_SNP G A 0.4392 83 106 0.8513 8.4952490106974610E-01
3L_8062340_SNP A G 0.4742 92 102 0.9724 9.7190344639576054E-01
3L_8062439_SNP G T 0.09794 19 175 0.4564 4.4930950197467290E-01
3L_8062440_SNP T G 0.1579 30 160 0.2993 2.9114343905090878E-01
3L_8062452_SNP C A 0.1399 27 166 0.513 5.0788245837685786E-01
3L_8062461_MNP CCA ATT 0.1333 26 169 0.1968 1.9024478032848358E-01
3L_8062489_SNP A T 0.3608 70 124 0.02158 1.9292129462559666E-02
3L_8062496_SNP A C 0.1333 26 169 0.115 1.0994795955199987E-01
3L_8062510_SNP G T 0.05556 11 187 0.2193 2.1463728481543787E-01
3L_8062555_SNP T C 0.1675 33 164 0.5327 5.2830349741198557E-01
3L_8062694_SNP T C 0.05051 10 188 0.7138 7.1211228057209208E-01
3L_8062739_SNP A C 0.2474 48 146 0.5002 4.9941344152982459E-01
3L_8062864_SNP T G 0.2296 45 151 0.03019 2.7604771531798210E-02
3L_8062879_SNP C T 0.1949 38 157 0.5532 5.4672442922688935E-01
3L_8062914_SNP C T 0.2784 54 140 0.2013 1.9412951715614057E-01
3L_8062990_SNP C T 0.05051 10 188 0.2341 2.2893493285813993E-01
3L_8063242_SNP T C 0.07071 14 184 0.1611 1.5840164827559089E-01
3L_8063450_SNP T A 0.05181 10 183 0.8849 8.8323507100931997E-01
3L_8063532_SNP C T 0.1907 37 157 0.4398 4.3240241551775227E-01
3L_8063555_SNP A G 0.06533 13 186 0.1671 1.6513037097760397E-01
3L_8063557_SNP A G 0.07 14 186 0.09542 9.3347993190275980E-02
3L_8063656_SNP A G 0.0603 12 187 0.1174 1.1440057248418301E-01
3L_8063730_SNP A G 0.05102 10 186 0.3978 3.9136570661734393E-01
3L_8063733_SNP G C 0.05102 10 186 0.3978 3.9136570661734393E-01
3L_8063755_DEL T TTAATTAAT 0.05128 10 185 0.4011 3.9352737207438793E-01
3L_8063776_DEL T TGGTTTAAAATGCTGTTAATGA 0.05076 10 187 0.4029 3.9721540668308175E-01
3L_8063796_SNP T G 0.08108 15 170 0.05914 5.0402259241662910E-02
3L_8063800_DEL T TCAAAATCGATTATGTGGTTATTA 0.05076 10 187 0.4029 3.9721540668308175E-01
3L_8063856_SNP A C 0.06806 13 178 0.007149 6.1311782248041182E-03
3L_8063863_SNP C T 0.05263 10 180 0.4195 4.1067868181623657E-01
3L_8063910_SNP T C 0.09231 18 177 0.3214 3.1538735042588395E-01
3L_8063912_SNP G T 0.08718 17 178 0.3269 3.2010886118775495E-01
3L_8064087_SNP A G 0.1047 20 171 0.3996 3.9738028713330265E-01
3L_8064174_SNP A C 0.09231 18 177 0.01743 1.5688260843126443E-02
3L_8064287_SNP C G 0.1282 25 170 0.1323 1.2830986930064414E-01
3L_8064322_SNP T C 0.1218 24 173 0.0866 8.2619531631592080E-02
3L_8064329_SNP A G 0.0603 12 187 0.7532 7.5175514898922091E-01
3L_8064477_SNP C T 0.1128 22 173 0.02201 2.0298693600116050E-02
3L_8064526_SNP T C 0.1624 32 165 0.627 6.2230203628185232E-01
3L_8064624_DEL A AAGTTAAACGA 0.07143 14 182 0.2514 2.4598425395326795E-01
3L_8064661_SNP A G 0.07216 14 180 0.103 9.8605935913022469E-02
3L_8064724_SNP C T 0.09045 18 181 0.3141 3.0991000304418526E-01
3L_8064742_SNP T A 0.1282 25 170 0.01549 1.3775080177777026E-02
3L_8064745_SNP T A 0.1658 32 161 0.488 4.7989289539578195E-01
3L_8064753_SNP T C 0.4611 89 104 0.3168 3.0924647991647924E-01
3L_8064760_SNP A C 0.2474 48 146 0.2822 2.7448700311683594E-01
3L_8064782_SNP G T 0.06091 12 185 0.4265 4.2179837228722650E-01
3L_8064803_SNP A T 0.07179 14 181 0.2056 2.0016395329258441E-01
3L_8064817_SNP C T 0.06701 13 181 0.1803 1.7425275195811363E-01
3L_8064836_SNP G C 0.08163 16 180 0.6996 6.9632415469011777E-01
3L_8064868_SNP G A 0.4444 84 105 0.7312 7.2870592338003592E-01
3L_8065100_SNP A G 0.2941 55 132 0.6687 6.6855535249430420E-01
3L_8065200_SNP T C 0.3667 66 114 0.127 1.2027520857668261E-01
3L_8065226_SNP G C 0.2789 53 137 0.6346 6.3108166810866051E-01
3L_8065232_SNP T C 0.4402 81 103 0.2277 2.2077052728324675E-01
3L_8065244_SNP C T 0.07216 14 180 0.4156 4.0851512869221651E-01
3L_8065264_SNP C G 0.1283 24 163 0.4455 4.3808796692697738E-01
3L_8065265_SNP A T 0.2961 53 126 0.6011 5.9405406501770219E-01
3L_8065272_SNP A G 0.2967 54 128 0.4067 3.9957723528925815E-01
3L_8065325_SNP T C 0.375 72 120 0.2328 2.3140281047512734E-01
3L_8065376_SNP T C 0.09744 19 176 0.8169 8.1402949680428960E-01
3L_8065422_SNP C T 0.3194 61 130 0.7028 6.9707169234392108E-01
3L_8065423_SNP T C 0.3194 61 130 0.6504 6.4403981409440658E-01
3L_8065429_SNP A T 0.3333 63 126 0.5249 5.1442498108692492E-01
3L_8065430_SNP A T 0.3196 62 132 0.6291 6.2433762685928806E-01
3L_8065435_SNP A G 0.3214 63 133 0.6344 6.2942907570684947E-01
3L_8065442_SNP G C 0.3264 63 130 0.5626 5.5614472742346444E-01
3L_8065454_SNP T C 0.3194 61 130 0.7694 7.6715118415405614E-01
3L_8065464_SNP C A 0.3158 60 130 0.9104 9.1151431628532031E-01
3L_8065473_SNP T C 0.3125 60 132 0.7058 7.0474549092064498E-01
3L_8065491_SNP T C 0.2769 54 141 0.6634 6.6299910802252060E-01
3L_8065512_SNP C T 0.1309 25 166 0.6431 6.4053592064487430E-01
3L_8065596_SNP A G 0.466 89 102 0.5233 5.1361963864730786E-01
3L_8065606_SNP T A 0.06701 13 181 0.8698 8.6770126811941117E-01
3L_8065609_SNP C G 0.06667 13 182 0.8644 8.6252860288011735E-01
3L_8065650_SNP A G 0.4301 83 110 0.5944 5.8967795803520451E-01
3L_8065800_SNP A T 0.08586 17 181 0.9283 9.2758841764874345E-01
3L_8065837_SNP G C 0.1436 28 167 0.7122 7.0903230315088051E-01
3L_8065880_SNP G A 0.4737 90 100 0.4598 4.4905411858332966E-01
3L_8065889_SNP T C 0.1015 20 177 0.909 9.0795408990642834E-01
3L_8065900_SNP T A 0.08673 17 179 0.8242 8.2146109541786960E-01
3L_8065916_SNP G A 0.268 52 142 0.2308 2.2163738644226960E-01
3L_8065917_SNP C T 0.2656 51 141 0.2248 2.1354806996409315E-01
3L_8065919_SNP G A 0.2176 42 151 0.6873 6.8207807771658646E-01
3L_8065920_SNP A G 0.4946 92 94 0.2384 2.2693000644948513E-01
3L_8065925_SNP G A 0.2021 39 154 0.7298 7.2435392713228852E-01
3L_8065946_SNP A T 0.09596 19 179 0.3972 3.9225280210281188E-01
3L_8065963_SNP A T 0.2902 56 137 0.7253 7.2041213537154847E-01
3L_8065964_SNP G T 0.2938 57 137 0.9145 9.1370758451757839E-01
3L_8065967_SNP G A 0.299 58 136 0.8317 8.2901726581083690E-01
3L_8066005_SNP G C 0.1582 31 165 0.9882 9.8799152560629666E-01
3L_8066016_SNP T A 0.1582 31 165 0.9882 9.8799152560629666E-01
3L_8066022_SNP C T 0.1495 29 165 0.9648 9.6408575058785362E-01
3L_8066032_SNP A T 0.095 19 181 0.6865 6.8458391279008479E-01
3L_8066040_INS T TTAATT 0.1487 29 166 0.9239 9.2254543688492618E-01
3L_8066144_SNP T C 0.06533 13 186 0.08314 8.0607954830674858E-02
3L_8066194_INS TT T 0.4103 80 115 0.7032 7.0088549752054030E-01
3L_8066331_SNP A G 0.3608 70 124 0.7761 7.7274015171259780E-01
3L_8066334_SNP G A 0.4427 85 107 0.8111 8.0748303463427351E-01
3L_8066339_SNP C A 0.3692 72 123 0.8628 8.6064978633359890E-01
3L_8066351_SNP G A 0.288 55 136 0.3409 3.3105235324757232E-01
3L_8066369_SNP A G 0.3472 67 126 0.9473 9.4667971648215077E-01
3L_8066403_SNP C T 0.455 86 103 0.5684 5.6042770420215726E-01
3L_8066443_SNP A G 0.07035 14 185 0.8322 8.3098223226372281E-01
3L_8066462_DEL TT T 0.4208 77 106 0.6467 6.3993050650329852E-01
3L_8066509_SNP T C 0.09091 18 180 0.9951 9.9505058124089540E-01
3L_8066526_SNP T C 0.1495 29 165 0.101 9.6738881516270636E-02
3L_8066548_SNP G A 0.4615 90 105 0.1185 1.1314825403241924E-01
3L_8066602_SNP A G 0.3282 64 131 0.1369 1.3002460741542277E-01
3L_8066609_SNP A G 0.1173 23 173 0.5686 5.6383516053366245E-01
3L_8066615_SNP C G 0.07 14 186 0.9074 9.0681350616932210E-01
3L_8066656_SNP G A 0.4388 86 110 0.06528 6.4383479148626410E-02
3L_8066664_SNP T A 0.0603 12 187 0.01457 1.3743534764140435E-02
3L_8066741_SNP A T 0.3795 74 121 0.3478 3.4073805092605358E-01
3L_8066759_SNP T G 0.07071 14 184 0.2028 2.0032254319791876E-01
3L_8066760_SNP A C 0.075 15 185 0.1148 1.1249735724307641E-01
3L_8066762_SNP G C 0.4154 81 114 0.729 7.2423861729496597E-01
3L_8066819_SNP A G 0.3906 75 117 0.1401 1.3493808633976045E-01
3L_8066830_SNP A C 0.08205 16 179 0.9637 9.6337279639516005E-01
3L_8066858_SNP C A 0.09137 18 179 0.9838 9.8356323440618354E-01
3L_8066883_SNP T C 0.2755 54 142 0.7536 7.5223677231210728E-01
3L_8066909_SNP G A 0.4531 87 105 0.1643 1.6236370161536207E-01
3L_8066975_SNP A T 0.07538 15 184 0.6651 6.6318187597114209E-01
3L_8066976_SNP A T 0.07576 15 183 0.6585 6.5593234336364814E-01
3L_8067042_SNP A T 0.2591 50 143 0.4276 4.2675134936361570E-01
3L_8067107_SNP G A 0.4526 86 104 0.4409 4.3502990613759973E-01
3L_8067196_SNP G T 0.0804 16 183 0.9727 9.7249571060122353E-01
3L_8067204_SNP T G 0.06061 12 186 0.8686 8.6757552752109612E-01
3L_8067389_SNP T G 0.4869 93 98 0.2406 2.3775344368854667E-01
3L_8067631_SNP A C 0.2834 53 134 0.6244 6.2394662942903767E-01
3L_8067634_SNP A G 0.3698 71 121 0.6197 6.1869770005469560E-01
3L_8067670_SNP A T 0.2953 57 136 0.4846 4.8575689795395571E-01
3L_8067676_SNP T C 0.4974 94 95 0.2983 2.9293941603022311E-01
3L_8067679_SNP A T 0.4974 94 95 0.2648 2.6020628371598042E-01
3L_8067824_SNP A C 0.1173 23 173 0.2718 2.6657431334451909E-01
3L_8067856_SNP T G 0.4216 78 107 0.9866 9.8627381381681878E-01
3L_8067859_SNP G A 0.4503 86 105 0.8559 8.5248662821543564E-01
3L_8067866_SNP A C 0.4508 87 106 0.7174 7.1610746538695880E-01
3L_8067870_SNP A G 0.4742 92 102 0.6294 6.2836382602348717E-01
3L_8067880_SNP G C 0.4821 94 101 0.8018 7.9867427151065140E-01
3L_8067987_SNP A T 0.1392 27 167 0.02402 2.1767114061791194E-02
3L_8068070_SNP T C 0.1495 29 165 0.4673 4.6350606684454221E-01
3L_8068117_SNP G T 0.06154 12 183 0.509 5.0457885564643556E-01
3L_8068119_SNP C T 0.05612 11 185 0.5338 5.2875704515323896E-01
3L_8068120_SNP G C 0.06736 13 180 0.3619 3.5808092505952782E-01
3L_8068225_SNP C T 0.4656 88 101 0.09719 9.0811620335436660E-02
3L_8068315_SNP C G 0.1179 23 172 0.01551 1.4107180676032890E-02
3L_8068373_MNP CGC TCG 0.3128 61 134 0.303 3.0489345715906169E-01
3L_8068419_INS AA A 0.178 34 157 0.2645 2.5632804272792020E-01
3L_8068459_SNP T A 0.2132 42 155 0.4751 4.7134006508069048E-01
3L_8068488_SNP A G 0.3716 68 115 0.1428 1.3406151947873168E-01
3L_8068493_SNP A T 0.0973 18 167 0.01204 9.4111190832025134E-03
3L_8068512_SNP A G 0.06701 13 181 0.5371 5.3246716565530039E-01
3L_8068522_SNP G C 0.07821 14 165 0.03246 2.6313737480538127E-02
3L_8068539_SNP A T 0.07778 14 166 0.03108 2.5349521381451207E-02
3L_8068540_SNP C G 0.07778 14 166 0.03108 2.5349521381451207E-02
3L_8068648_SNP G T 0.06533 13 186 0.02393 2.3100294549340109E-02
3L_8068659_DEL T TTGT 0.1632 31 159 0.4277 4.2313529859827237E-01
3L_8068689_SNP C A 0.1837 36 160 0.3064 3.0788819984409399E-01
3L_8068691_SNP T C 0.05025 10 189 0.3909 3.8685411900939382E-01
3L_8068700_SNP C T 0.3665 70 121 0.284 2.7439174878739059E-01
3L_8068715_SNP T A 0.1173 23 173 0.0374 3.5226192087163558E-02
3L_8068951_SNP T A 0.1269 25 172 0.5049 5.0027385717624262E-01
3L_8068957_SNP G T 0.1276 25 171 0.4109 4.0533417787405079E-01
3L_8068967_SNP T C 0.2158 41 149 0.8 7.9496938524786165E-01
3L_8068973_SNP A G 0.1327 26 170 0.5138 5.0885472660399189E-01
3L_8068985_SNP T C 0.09231 18 177 0.8929 8.9100229315708979E-01
3L_8069023_SNP T C 0.1218 24 173 0.7745 7.7153219519198202E-01
3L_8069065_SNP T C 0.09694 19 177 0.02876 2.6708435620808338E-02
3L_8069073_SNP G C 0.08081 16 182 0.6741 7.0597276432304412E-01
3L_8069237_SNP A T 0.09596 19 179 0.6488 6.4509740185347186E-01
3L_8069325_SNP T A 0.08122 16 181 0.04764 4.4797646615352883E-02
3L_8069352_SNP A T 0.07692 15 180 0.0298 2.7661898465890105E-02
3L_8069353_SNP A G 0.07732 15 179 0.03156 2.9583200843026056E-02
3L_8069417_SNP T C 0.3904 73 114 0.9213 9.2077983766527549E-01
3L_8069424_SNP T C 0.1282 25 170 0.02693 2.5148950358993841E-02
3L_8069428_SNP C T 0.3883 73 115 0.8525 8.5188646843359428E-01
3L_8069432_DEL G GTTACT 0.228 44 149 0.06284 6.1904757806654165E-02
3L_8069455_SNP A C 0.075 15 185 0.07297 7.1180098537191372E-02
3L_8069462_SNP C T 0.07614 15 182 0.04542 4.3079980482232383E-02
3L_8069499_SNP A T 0.3529 66 121 0.808 8.0253597170602764E-01
3L_8069505_SNP C G 0.1224 24 172 0.1792 1.7358459140465776E-01
3L_8069514_SNP G A 0.1392 27 167 0.08465 7.9334909331447268E-02
3L_8069524_SNP A T 0.205 33 128 0.3236 2.8696458185115814E-01
3L_8069529_SNP T C 0.1399 27 166 0.07287 6.8957145904366662E-02
3L_8069537_SNP T C 0.3822 73 118 0.9178 9.1651863864602356E-01
3L_8069541_SNP A T 0.1487 29 166 0.07385 7.2473726759307605E-02
3L_8069562_SNP A C 0.08673 17 179 0.1702 1.6761103994713655E-01
3L_8069585_SNP C T 0.401 77 115 0.8237 8.2033857488746631E-01
3L_8069804_SNP G A 0.4769 93 102 0.4707 4.6376806491159173E-01
3L_8069968_SNP T C 0.05584 11 186 0.9878 9.8765910085777642E-01
3L_8070150_SNP A C 0.07179 14 181 0.7505 7.4954080976116111E-01
3L_8070206_SNP A G 0.3314 57 115 0.9962 9.9605006278145514E-01
3L_8070216_SNP A G 0.377 69 114 0.8951 8.9228029704745360E-01
3L_8070221_SNP A G 0.3333 61 122 0.8288 8.2393621867961730E-01
3L_8070224_SNP A G 0.2753 49 129 0.8497 8.4579936414099277E-01
3L_8070225_SNP C G 0.3258 58 120 0.7868 7.8342259194948738E-01
3L_8070243_SNP A G 0.1576 29 155 0.6717 6.6356835045624518E-01
3L_8070287_SNP G A 0.07692 15 180 0.5914 5.8649654928183614E-01
3L_8070298_SNP T G 0.07143 14 182 0.7442 7.4141816785135406E-01
3L_8070341_SNP T A 0.2158 41 149 0.1467 1.4529532652810373E-01
3L_8070513_SNP A T 0.1827 36 161 0.6909 6.8818114507117534E-01
3L_8070698_SNP T A 0.4127 78 111 0.4537 4.4357136522286911E-01
3L_8070718_SNP G A 0.07653 15 181 0.02104 1.9850592539412577E-02
3L_8070840_SNP T G 0.367 69 119 0.8354 8.3043054056706411E-01
3L_8070846_SNP A G 0.3579 68 122 0.8376 8.3332350742378991E-01
3L_8070881_SNP C T 0.4759 89 98 0.9613 9.6020882392556983E-01
3L_8070927_SNP C A 0.05102 10 186 0.05815 5.4780735841898187E-02
3L_8070943_SNP A G 0.2667 48 132 0.9611 9.5951367405879651E-01
3L_8070952_SNP A G 0.2802 51 131 0.8986 8.9474545433493990E-01
3L_8071042_SNP A T 0.05076 10 187 0.06242 5.9542075476929641E-02
3L_8071198_SNP A G 0.09645 19 178 0.9988 9.9881298843734578E-01
3L_8071328_SNP G A 0.2435 47 146 0.4195 4.1740877897211826E-01
3L_8071329_SNP T G 0.2324 43 142 0.5822 5.7516737101004867E-01
3L_8071369_SNP A T 0.07538 15 184 0.02078 2.0030358109304029E-02
3L_8071434_SNP A G 0.07653 15 181 0.8485 8.4932790956633808E-01
3L_8071514_SNP T C 0.06566 13 185 0.7624 7.5987259917585515E-01
3L_8071588_SNP A G 0.0603 12 187 0.7468 7.4639766189717083E-01
3L_8071589_SNP A G 0.4684 89 101 0.6462 6.4165479442245799E-01
3L_8071616_SNP G A 0.381 72 117 0.964 9.6335365413049512E-01
3L_8071667_SNP G T 0.1289 25 169 0.1859 1.7988738937274984E-01
3L_8071724_SNP T G 0.0603 12 187 0.03836 3.6840299607614355E-02
3L_8071776_SNP C A 0.3041 59 135 0.1103 1.0479525786017030E-01
3L_8071792_SNP A G 0.06633 13 183 0.9308 9.2981814083233549E-01
3L_8071794_SNP G A 0.2462 48 147 0.4266 4.2475490653775783E-01
3L_8071795_SNP A T 0.3057 59 134 0.03888 3.5336097509563361E-02
3L_8071822_SNP T G 0.3125 60 132 0.02343 2.1023798990900074E-02
3L_8071845_SNP A G 0.2268 44 150 0.4822 4.7415832774703115E-01
3L_8071847_INS C CG 0.2245 44 152 0.4929 4.8748463190879598E-01
3L_8071856_SNP C T 0.2245 44 152 0.5064 5.0014046006651491E-01
3L_8071857_SNP T G 0.2194 43 153 0.57 5.6419534137141525E-01
3L_8071865_INS C TT 0.2205 43 152 0.6085 6.0443550463054307E-01
3L_8071893_SNP T A 0.2287 43 145 0.7627 7.5782963746621479E-01
3L_8071895_SNP T G 0.2245 44 152 0.6515 6.4620920092697454E-01
3L_8071896_SNP A T 0.2234 44 153 0.6511 6.4668473104436819E-01
3L_8071906_SNP T C 0.2296 45 151 0.5573 5.5838505374580838E-01
3L_8071925_SNP T A 0.05556 11 187 0.02373 2.2259022419108918E-02
3L_8071926_SNP T A 0.05556 11 187 0.02373 2.2259022419108918E-02
3L_8072127_SNP C G 0.06599 13 184 0.6544 6.5160996159559947E-01
3L_8072343_SNP T C 0.1117 22 175 0.9964 9.9632502931147005E-01
3L_8072355_SNP A T 0.1399 27 166 0.04255 4.1547597583001340E-02
3L_8072402_SNP C T 0.07143 14 182 0.6274 6.2212697441333153E-01
3L_8072478_SNP G T 0.2147 41 150 0.4973 4.8909060456561115E-01
3L_8072562_SNP T G 0.06533 13 186 0.3034 3.0025927052001355E-01
3L_8072578_SNP T A 0.1289 25 169 0.9623 9.6223180386084894E-01
3L_8072633_SNP A C 0.2434 46 143 0.4525 4.4840672356843581E-01
3L_8072762_SNP C G 0.2116 40 149 0.698 6.9084848265583476E-01
3L_8072763_SNP T C 0.05528 11 188 0.261 2.5878117784329613E-01
3L_8072863_SNP G C 0.1383 26 162 0.7072 7.0558470455544242E-01
3L_8072932_SNP A G 0.3177 61 131 0.8771 8.7551069819872007E-01
3L_8072946_SNP C T 0.1649 32 162 0.06756 6.4186485460255099E-02
3L_8073044_SNP T C 0.1546 30 164 0.5475 5.4229924892271919E-01
3L_8073051_INS AG A 0.159 31 164 0.668 6.6304666336768203E-01
3L_8073101_SNP G A 0.08247 16 178 0.2638 2.5652988053968917E-01
3L_8073103_SNP T G 0.05102 10 186 0.2224 2.1709050788005668E-01
3L_8073144_SNP G A 0.2041 40 156 0.6935 6.8936446376629412E-01
3L_8073156_SNP T A 0.1333 26 169 0.1713 1.6510666225782489E-01
3L_8073247_SNP T A 0.1937 37 154 0.1651 1.5811708602733410E-01
3L_8073280_SNP C T 0.0603 12 187 0.1987 1.9507180372923083E-01
3L_8073282_SNP T C 0.1905 36 153 0.1491 1.3865888350532096E-01
3L_8073283_SNP G T 0.1823 35 157 0.1238 1.2027103984989318E-01
3L_8073296_SNP C T 0.2789 53 137 0.2457 2.4215232733569481E-01
3L_8073316_SNP C T 0.2694 52 141 0.3965 3.8847224972052818E-01
3L_8073326_SNP T G 0.2618 50 141 0.5491 5.4092954821277639E-01
3L_8073329_SNP T G 0.268 52 142 0.4182 4.0940568717783110E-01
3L_8073334_SNP T C 0.2347 46 150 0.4086 4.0194558483038378E-01
3L_8073359_SNP G T 0.2423 47 147 0.4068 3.9898840577239814E-01
3L_8073360_SNP C A 0.07107 14 183 0.6481 6.4459214756617245E-01
3L_8073381_SNP C T 0.2953 57 136 0.3471 3.4684497322288466E-01
3L_8073383_SNP G C 0.07107 14 183 0.6409 6.3723890965809149E-01
3L_8073389_SNP G A 0.2865 55 137 0.2114 2.1043724189149249E-01
3L_8073402_SNP T C 0.05528 11 188 0.2165 2.1258588637092646E-01
3L_8073458_SNP A T 0.05025 10 189 0.9899 9.8981843797637392E-01
3L_8073568_SNP T C 0.4154 81 114 0.2661 2.6124521544971946E-01
3L_8073573_SNP T G 0.2435 47 146 0.9946 9.9447801893019394E-01
3L_8073697_SNP C T 0.4865 90 95 0.6909 6.8240784725865433E-01
3L_8073724_SNP A T 0.06186 12 182 9.695e-05 9.5160809600100790E-05
3L_8073733_SNP T G 0.1088 21 172 0.5709 5.6386316440758821E-01
3L_8073775_SNP A G 0.05051 10 188 0.4508 4.4894599388449175E-01
3L_8074168_SNP C T 0.3782 73 120 0.8438 8.4409888054938165E-01
3L_8074241_SNP C G 0.4308 84 111 0.2983 2.9000935634598135E-01
3L_8074254_SNP G A 0.06667 13 182 0.5741 5.6964682983319326E-01
3L_8074279_SNP T A 0.06633 13 183 0.5804 5.7607136787297297E-01
3L_8074346_SNP G A 0.3807 67 109 0.6008 5.8793084885456226E-01
3L_8074371_SNP A C 0.05208 10 182 0.5668 6.0317265128098940E-01
3L_8074378_SNP A G 0.4225 79 108 0.7417 7.6771987294349331E-01
3L_8074381_SNP G A 0.2553 48 140 0.6221 6.5825346086131220E-01
3L_8074400_SNP T A 0.09948 19 172 0.6147 6.0869014059583215E-01
3L_8074402_SNP C T 0.08995 17 172 0.536 5.2738130753277601E-01
3L_8074425_SNP A C 0.2446 45 139 0.7296 7.2603066463349708E-01
3L_8074483_SNP G T 0.09677 18 168 0.8887 8.8673462969235239E-01
3L_8074490_SNP T A 0.2513 47 140 0.8047 8.0302411920882488E-01
3L_8074515_SNP T C 0.2094 40 151 0.7227 7.1749107618175034E-01
3L_8074527_SNP C A 0.4211 80 110 0.9303 9.2992563397303496E-01
3L_8074695_SNP A T 0.4149 78 110 0.1941 1.8184400425072633E-01
3L_8074736_SNP A C 0.4691 91 103 0.02548 2.3108878584393422E-02
3L_8074825_SNP G A 0.3651 69 120 0.6764 6.7061911212748559E-01
3L_8074945_SNP A G 0.05076 10 187 0.1339 1.2932347644458142E-01
3L_8074949_SNP G A 0.2923 57 138 0.2995 2.9471089359924818E-01
3L_8074957_SNP G T 0.07107 14 183 0.1132 1.0962156416316804E-01
3L_8075024_SNP T C 0.3262 61 126 0.4621 4.5785283995839154E-01
3L_8075036_SNP C T 0.3421 65 125 0.6142 6.1227213881899600E-01
3L_8075137_SNP A T 0.08021 15 172 0.7932 7.8785427449840340E-01
3L_8075347_SNP G T 0.3918 76 118 0.8914 8.8986887767280032E-01
3L_8075373_SNP G A 0.06599 13 184 0.8594 8.5759298942811668E-01
3L_8075375_SNP A G 0.09326 18 175 0.8317 8.2895832860764407E-01
3L_8075378_SNP C A 0.3906 75 117 0.9254 9.2413247706607793E-01
3L_8075393_SNP T A 0.3936 74 114 0.9221 9.2061239981910681E-01
3L_8075402_SNP A C 0.09231 18 177 0.8635 8.6162364873754294E-01
3L_8075411_SNP A T 0.09278 18 176 0.834 8.3223030056044234E-01
3L_8075421_SNP C T 0.3946 73 112 0.9282 9.2634448104098366E-01
3L_8075457_SNP C T 0.4192 70 97 0.786 7.7712003108071548E-01
3L_8075459_SNP C A 0.4059 69 101 0.916 9.1256509787263351E-01
3L_8075486_SNP A G 0.3678 64 110 0.6486 6.3437997221625853E-01
3L_8075520_SNP G T 0.4506 73 89 0.6271 6.1401595892754790E-01
3L_8075543_SNP T C 0.09677 18 168 0.7941 7.8755897862666269E-01
3L_8075589_SNP C G 0.06186 12 182 0.5939 5.8812266189391837E-01
3L_8075636_SNP G T 0.07732 15 179 0.5609 5.5469367048344331E-01
3L_8075833_DEL AACAA TTGTTG 0.1684 32 158 0.8606 8.6092270774241064E-01
3L_8075886_SNP T C 0.05612 11 185 0.05044 4.8658388895046707E-02
3L_8076036_SNP C A 0.3514 65 120 0.1937 1.8636151580767346E-01
3L_8076131_SNP T C 0.2474 48 146 0.8383 8.3527469172431235E-01
3L_8076163_SNP A G 0.2821 55 140 0.4695 4.6234428516360404E-01
3L_8076211_SNP C A 0.1813 35 158 0.9578 9.5714295152662454E-01
3L_8076217_SNP T C 0.1128 22 173 0.5901 5.8393260185776330E-01
3L_8076238_SNP C G 0.3744 73 122 0.7296 7.2528598399693278E-01
3L_8076239_SNP G C 0.3487 68 127 0.9867 9.8648589972137724E-01
3L_8076257_SNP G T 0.1237 24 170 0.729 7.2458193226457368E-01
3L_8076321_SNP G A 0.4503 86 105 0.4831 4.8300400172277402E-01
3L_8076340_SNP C T 0.09694 19 177 0.546 5.4067826031647703E-01
3L_8076346_SNP C A 0.134 26 168 0.962 9.6200565138747129E-01
3L_8076349_SNP C A 0.3196 62 132 0.319 3.1792212602229386E-01
3L_8076355_INS CCTAAGACCTAAGACC C 0.2462 48 147 0.3572 3.6114985256673204E-01
3L_8076360_SNP T C 0.4974 96 97 0.9401 9.3892366605288002E-01
3L_8076363_SNP A C 0.09231 18 177 0.4717 4.6436183216703664E-01
3L_8076372_SNP C A 0.2396 46 146 0.406 4.0307262731151172E-01
3L_8076377_SNP A T 0.102 20 176 0.5687 5.6930477333823315E-01
3L_8076388_SNP T A 0.1333 26 169 0.4627 4.6332066906598890E-01
3L_8076397_SNP G A 0.2158 41 149 0.3719 3.6752863287604898E-01
3L_8076399_SNP G C 0.4789 91 99 0.97 9.6924059186220213E-01
3L_8076400_SNP T G 0.09744 19 176 0.6058 5.9948576679993271E-01
3L_8076406_SNP G A 0.127 24 165 0.2862 2.7755178077706644E-01
3L_8076464_SNP T C 0.1667 29 145 0.1467 1.4315534659749130E-01
3L_8076492_SNP T C 0.1038 19 164 0.3246 3.1096775913467001E-01
3L_8076548_SNP A T 0.4921 93 96 0.7187 7.1222797709366326E-01
3L_8076563_SNP G A 0.1061 21 177 0.4227 4.1767209371653191E-01
3L_8076568_SNP A G 0.1571 30 161 0.5929 5.8432945706619033E-01
3L_8076599_SNP C G 0.3262 61 126 0.857 8.5273549875942389E-01
3L_8076603_SNP C T 0.2629 51 143 0.6073 6.0394708347070702E-01
3L_8076660_SNP T C 0.1399 27 166 0.1645 1.6056187833867586E-01
3L_8076676_SNP C T 0.2821 55 140 0.4881 4.8477781117320273E-01
3L_8076693_SNP C A 0.3316 64 129 0.2615 2.5302460774029412E-01
3L_8076704_SNP C T 0.132 26 171 0.7546 7.5156064966036351E-01
3L_8076722_SNP C T 0.1327 26 170 0.7767 7.7398534891472115E-01
3L_8076730_SNP A G 0.08602 16 170 0.6682 6.5859761042667042E-01
3L_8076740_SNP C T 0.07143 14 182 0.5115 5.0852915404120758E-01
3L_8076742_SNP C T 0.07143 14 182 0.8566 8.5463108783347530E-01
3L_8076749_SNP A G 0.1276 25 171 0.7187 7.1458443417189987E-01
3L_8076964_SNP G A 0.3316 64 129 0.7463 7.4265309899973597E-01
3L_8077143_SNP A T 0.2551 50 146 0.5912 5.8612438428928448E-01
3L_8077351_SNP A G 0.05556 11 187 0.9237 9.2297233114091082E-01
3L_8077363_SNP G C 0.4718 92 103 0.7508 7.4639354930305846E-01
3L_8077479_INS C CAGAAGAC 0.3763 70 116 0.7611 7.5417372279650063E-01
3L_8077509_SNP C T 0.4615 90 105 0.4902 4.8401151593197000E-01
3L_8077529_SNP T G 0.4235 83 113 0.8946 8.9321793848269126E-01
3L_8077580_SNP A G 0.4368 83 107 0.9399 9.3875966579208181E-01
3L_8077638_DEL GAG C 0.2917 56 136 0.9818 9.8147160867257621E-01
3L_8077648_SNP G T 0.288 55 136 0.7593 7.5672420260479567E-01
3L_8077658_SNP A G 0.1837 36 160 0.4588 4.5784897893251042E-01
3L_8077662_SNP A G 0.2292 44 148 0.8857 8.8349934641624261E-01
3L_8077720_INS CA T 0.05025 10 189 0.3085 3.0425554992826476E-01
3L_8077726_SNP G T 0.4643 91 105 0.9152 9.1419435599275911E-01
3L_8077731_INS AA A 0.3812 69 112 0.6439 6.3263722078824425E-01
3L_8077737_SNP C A 0.2827 54 137 0.5357 5.2828846322926992E-01
3L_8077974_SNP T C 0.09137 18 179 0.4234 4.1956370644334129E-01
3L_8078005_SNP C T 0.08808 17 176 0.6732 6.6952664218869828E-01
3L_8078031_SNP C T 0.1615 31 161 0.4512 4.4283524822031906E-01
3L_8078105_SNP G C 0.1792 31 142 0.898 9.0716768464336184E-01
3L_8078144_SNP A G 0.08485 14 151 0.6015 5.8218820968737783E-01
3L_8078146_SNP A G 0.2099 34 128 0.4884 4.6376286912135967E-01
3L_8078152_SNP C T 0.2024 34 134 0.6045 5.8151509500090315E-01
3L_8078163_SNP T G 0.1156 20 153 0.5896 5.7642774319831458E-01
3L_8078164_DEL G GG 0.1461 26 152 0.8536 8.4723651387413657E-01
3L_8078171_SNP A C 0.1053 18 153 0.6262 6.1976397703056174E-01
3L_8078176_SNP C T 0.1719 33 159 0.6936 6.9116446806415266E-01
3L_8078276_SNP C A 0.07692 15 180 0.8206 8.1753792230024624E-01
3L_8078280_SNP A G 0.08122 16 181 0.9238 9.2282509292007342E-01
3L_8078282_SNP C G 0.07653 15 181 0.5647 5.6157956678067933E-01
3L_8078322_MNP TGG CAA 0.139 26 161 0.721 7.1792947267170670E-01
3L_8078401_SNP C A 0.1562 30 162 0.6327 6.2541266329264555E-01
3L_8078468_DEL G GTG 0.07254 14 179 0.7682 7.6453477862245300E-01
3L_8078491_SNP C T 0.2124 41 152 0.9935 9.9347711265233007E-01
3L_8078515_SNP T C 0.3874 74 117 0.7209 7.1595652594765791E-01
3L_8078518_SNP T A 0.3862 73 116 0.4733 4.6979719763779537E-01
3L_8078579_DEL A AAAAA 0.06283 12 179 0.5874 5.7992780813220079E-01
3L_8078640_DEL TT T 0.4392 83 106 0.794 7.8860961054972756E-01
3L_8078653_SNP T C 0.4916 88 91 0.4545 4.4319448404006501E-01
3L_8078791_SNP T C 0.1762 34 159 0.3446 3.3528771239513044E-01
3L_8078882_SNP A T 0.2751 52 137 0.2025 2.0230669078534613E-01
3L_8078997_SNP T G 0.06417 12 175 0.2124 2.0628485326404233E-01
3L_8079018_SNP T G 0.06486 12 173 0.6005 5.9307819112784066E-01
3L_8079103_SNP A T 0.3799 68 111 0.1148 9.9092998878196892E-02
3L_8079108_SNP G A 0.3672 65 112 0.1242 1.0661344121224081E-01
3L_8079127_SNP A T 0.3511 66 122 0.7569 7.5149577814343194E-01
3L_8079163_SNP T A 0.4124 73 104 0.8658 8.6102273474448443E-01
3L_8079383_SNP T C 0.455 86 103 0.9324 9.3234909756762663E-01
3L_8079450_SNP G C 0.276 53 139 0.4863 4.7680054503988611E-01
3L_8079666_SNP C G 0.08673 17 179 0.1034 9.8408270815958709E-02
3L_8079688_SNP A G 0.132 26 171 0.9395 9.3892270948257850E-01
3L_8079707_SNP T C 0.07576 15 183 0.2068 2.0401135606404330E-01
3L_8079784_SNP A G 0.3439 65 124 0.1899 1.8332217979545340E-01
3L_8079785_SNP G A 0.349 67 125 0.3408 3.3297127564899265E-01
3L_8079808_SNP A G 0.352 69 127 0.3329 3.2597991872441068E-01
3L_8079817_SNP A T 0.1117 22 175 0.3016 2.9703429007266180E-01
3L_8079901_SNP C T 0.3822 73 118 0.9655 9.6465201437543646E-01
3L_8079986_SNP T C 0.5 96 96 0.9704 9.7015878373721409E-01
3L_8080022_SNP T C 0.4681 88 100 0.5914 5.8799869689615081E-01
3L_8080122_SNP A C 0.1771 34 158 0.1278 1.2186204069784279E-01
3L_8080163_SNP T A 0.1421 28 169 0.1 9.5867230797438308E-02
3L_8080243_SNP T C 0.4872 95 100 0.4659 4.6796516123994158E-01
3L_8080270_SNP G C 0.3481 63 118 0.6298 6.2368096513378857E-01
3L_8080272_SNP A C 0.1297 24 161 0.1322 1.1924006146775612E-01
3L_8080302_SNP A T 0.4869 93 98 0.05785 5.6416104825269903E-02
3L_8080303_SNP A T 0.2602 51 145 0.1879 1.8849468026806826E-01
3L_8080312_SNP T A 0.4898 96 100 0.2526 2.5292437435462534E-01
3L_8080321_SNP A T 0.2656 51 141 0.1761 1.7139669592360074E-01
3L_8080327_SNP T A 0.2222 42 147 0.7193 7.1550554261314980E-01
3L_8080338_SNP G A 0.06091 12 185 0.4839 4.7807097233785956E-01
3L_8080340_SNP T A 0.2216 43 151 0.5763 5.7531170661291098E-01
3L_8080348_SNP T C 0.2328 44 145 0.6411 6.3147915479516825E-01
3L_8080353_SNP T C 0.3022 55 127 0.8319 8.2757520489768988E-01
3L_8080394_SNP C T 0.1709 34 165 0.2937 2.8951719847676527E-01
3L_8080457_SNP T G 0.2031 39 153 0.6177 6.1044977857025406E-01
3L_8080615_DEL TTG T 0.4495 89 109 0.617 6.1307557307235627E-01
3L_8080665_SNP T A 0.3692 72 123 0.6217 6.1592941576582483E-01
3L_8080706_SNP A C 0.2461 47 144 0.9192 9.1742816540780558E-01
3L_8080745_SNP C T 0.09045 18 181 0.3731 3.6954441935068438E-01
3L_8080844_SNP T C 0.1224 24 172 0.9466 9.4622484575689891E-01
3L_8080911_SNP T G 0.06533 13 186 0.394 3.9337790844802811E-01
3L_8081060_DEL A ACA 0.3906 75 117 0.9456 9.4430628554484675E-01
3L_8081075_SNP A T 0.1111 22 176 0.7753 7.7304911683291266E-01
3L_8081085_SNP A G 0.2727 54 144 0.9269 9.2619783100255959E-01
3L_8081122_SNP T C 0.3575 69 124 0.7103 7.0587960130941985E-01
3L_8081179_SNP G T 0.288 55 136 0.8922 8.9062196669328819E-01
3L_8081251_SNP A G 0.3161 61 132 0.4369 4.3649332276259523E-01
3L_8081327_SNP T A 0.3906 75 117 0.696 6.9515853252567972E-01
3L_8081343_SNP A G 0.1624 32 165 0.09425 9.1480163793405178E-02
3L_8081361_SNP T G 0.1598 31 163 0.06987 6.5836244873648170E-02
3L_8081478_SNP C T 0.06599 13 184 0.3258 3.2902821367237434E-01
3L_8081540_SNP G A 0.06091 12 185 0.06741 6.4083320246498335E-02
3L_8081565_SNP T C 0.06091 12 185 0.06741 6.4083320246498335E-02
3L_8081568_SNP G A 0.06599 13 184 0.08915 8.5264358246798233E-02
3L_8081576_SNP A T 0.2312 46 153 0.145 1.4160329437116104E-01
3L_8081593_SNP T A 0.1031 20 174 0.06443 5.9975362062842097E-02
3L_8081600_SNP G A 0.1031 20 174 0.06421 5.9982597209793133E-02
3L_8081687_SNP G C 0.4197 81 112 0.474 4.6535484802172022E-01
3L_8081735_SNP T G 0.3505 68 126 0.5034 4.9663460248704105E-01
3L_8081765_SNP T C 0.4663 90 103 0.5153 5.0708401156691763E-01
3L_8081792_SNP T C 0.09694 19 177 0.06883 6.9187446249242543E-02
3L_8081816_SNP A T 0.4922 95 98 0.9081 9.0762126255982789E-01
3L_8081831_SNP C T 0.4485 87 107 0.4334 4.2490654356704105E-01
3L_8081843_SNP T C 0.132 26 171 0.8087 8.0639178003465273E-01
3L_8081878_SNP G A 0.3744 73 122 0.2461 2.3907414854576037E-01
3L_8081996_SNP G A 0.3608 70 124 0.08752 8.6347922292268176E-02
3L_8082002_SNP C T 0.3264 63 130 0.1769 1.6934102512699967E-01
3L_8082062_SNP A G 0.4523 90 109 0.651 6.4835883992737120E-01
3L_8082089_SNP G A 0.4592 90 106 0.843 8.4130686376717967E-01
3L_8082148_SNP A G 0.06667 13 182 0.1199 1.1362896534597533E-01
3L_8082165_SNP T A 0.2304 44 147 0.05194 4.7917143854803751E-02
3L_8082222_SNP G A 0.4975 98 99 0.9502 9.4959709376028123E-01
3L_8082459_SNP A G 0.2902 56 137 0.9446 9.4388532081941579E-01
3L_8082472_SNP C T 0.05051 10 188 0.4231 4.2545614821102040E-01
3L_8082489_SNP C T 0.3112 61 135 0.8884 8.8696510353535418E-01
3L_8082504_SNP A T 0.06701 13 181 0.6158 6.1005051957348422E-01
3L_8082516_SNP G A 0.4124 80 114 0.7553 7.5054916732897659E-01
3L_8082544_SNP G A 0.08163 16 180 0.06997 6.5820294925347425E-02
3L_8082550_SNP G A 0.3878 76 120 0.1367 1.3879000555398657E-01
3L_8082567_SNP A C 0.08808 17 176 0.04587 4.2644875242822435E-02
3L_8082648_SNP T C 0.1606 31 162 0.1939 1.8773551850010095E-01
3L_8082687_SNP A G 0.3418 67 129 0.4268 4.1968209252966415E-01
3L_8082699_SNP C A 0.07368 14 176 0.03789 3.4357108207275243E-02
3L_8082723_SNP C A 0.09794 19 175 0.06032 5.5515509304318852E-02
3L_8082732_SNP T C 0.1005 20 179 0.9607 9.6047342780539458E-01
3L_8082734_SNP T C 0.201 39 155 0.1568 1.4978002605676632E-01
3L_8082739_SNP G C 0.1959 38 156 0.1524 1.4539278289018365E-01
3L_8082742_SNP T A 0.07692 15 180 0.04461 4.1042982229585211E-02
3L_8082754_SNP G A 0.2435 47 146 0.1754 1.6619415735945842E-01
3L_8082758_SNP G T 0.1959 38 156 0.1529 1.4582803241368303E-01
3L_8082761_SNP T A 0.1865 36 157 0.1285 1.2096360592998734E-01
3L_8082771_SNP T C 0.1005 20 179 0.9607 9.6047342780539458E-01
3L_8082932_SNP A G 0.1036 20 173 0.1883 1.7989635966052520E-01
3L_8083037_SNP T C 0.08718 17 178 0.4883 4.8075806140417143E-01
3L_8083055_SNP T G 0.06091 12 185 0.712 7.0970221506230635E-01
3L_8083190_SNP T C 0.1927 37 155 0.5576 5.5295324803585522E-01
3L_8083265_SNP G C 0.4133 81 115 0.3672 3.5971369704964995E-01
3L_8083451_SNP T A 0.299 58 136 0.6639 6.5954078981826103E-01
3L_8083463_SNP T G 0.2938 57 137 0.6908 6.8540595092982914E-01
3L_8083502_SNP T C 0.2768 49 128 0.6692 6.5527882040560104E-01
3L_8083508_INS CTTTTTTTGTCTACCCCCCTCCCATTTTTGTATGTTAATTGAGAAGTTTTATAACTTTTTAATGAAACAGCCAAACGAAACTAAACCAAAGTGAACCGCAAATTATATGCAAATCCACAGTGATGAAAAAATCCCTACCTTGAAACGGTTTTACATTTGGAATTTGTGACAAGTCTTCAAAACTAATGCTTTGATAAATCAATAAAACTTTGCTAATCATCAAGTTTAAATTTGAAGATAATTTACTTAGTGTCTTTGGGCATTAAAGTGACTAACGAATACCCTTCAGCAAGAACTGATATTTTTTTCATAAGCAATACAATTGAATTAAATTTCTGACCTATTCATTTTTTGTATAATTCTGATATTGAAGTGATTTAATTGGATTTTTTTAATTGAGTATCAGAATTCGAAAATATCACTTGCGCGAGGATCATTTTAAATTGACATCTTAAACCATTTAAAACAATTTTGAATTTAGCAAGATAGCAACTTAATTATTTAATTGCGAATTCATCTCAAGTCTAAAACGTTATTTATCTTCCTTTGTTCCACATAAATCATCCACTGTCAAAAATCCATTATGAAATACTGTCTGATTTGAGTGTGAACATTTTTTCTTCGTTTTATAATTTTTAAAACAAAATAAAGCCCTCGCTTAATTTATGCAAAATGGTCATAACTCAAAGCGACAGAGGAATTCACCTTTAAAACAAAACAAACAGCAAAAAATCTTGTTTTTTTTTTGTCTTTCTCTTTTGCTTTGGCTGATTTGACAAATGACAATAATAATGATAATACCAGTAGCCACCTGCTCCAGGGATTCGGTGAATAATACTATAGACGTTATTATTATTGCCCAGTCCCAATGTGAACAACTCCGACAGCTGTAAACTGTCGACGGCATCAGCGCTATCTGAGATCGCAGATCATGCAAATTAGTTTGCCATCTCACATATTAAGAAATTAAGAATTCATAATTTCGGAGAAGTTCGTGGAAAAGAATTCAGAGGCATTCTTCGAAGACGAGAGGCGTTTAATTGAGACTTATGAGGGGAAAACAAACATATAAGCGAGCTTTAAATACCAGAAAAATCGCAGTGGGTGGGTGGGGTTGTGCGAAGAGTTCAAAAACCTCACCTTCAGTCAGGACATGCAAAAAAAAACGAAGGTCGATTTGGCTTTCGGCTAAGCCCTGGGCTAATTACAGTCAAAGGACTTGGCACAATGGTCATGACATGTGGCAGTCGACAGGCGACGGGCGCCATATGGATATGGGTGAATCGCGTGTTTTTGGCCGCTCCCAGCTGTGAAAAATGGGTCGCGCGTGACAGGCAGCAAAGTGTGGGTGTCGCACGATGGAGACGGGGGTCAGGTCCACGCGGAGCCGGCCAAATCCGGCTAAAATCAATAATAAACACGCAAATACTTAAGCTCCTGCTCGAACTGAATCAGCGAATCTTTAAGTTATTTCGCCAAAAATCGTAACAGACAGCTACACTTAAACGAATTACCACTATACACAAAATATTAACAAATTGAATGATCCCCGTGACAGACAAAAAGTCTAGCTGTTAACAAGTCAAAATGATTTTTTAAACTCATCAAACTTATCAATCTGTAAATACCATTTGAAGCCATTAAAACCGATAAGATAGAAAATTAAACATAAAATATATACACAAATTTTTGTTGAAGGGTAACAATTTATTTGTTGTGTAAAAATTGGCAAGAAATCCGCATTGGAGCCTAGTTTGGTGTTGTCTTTTTGTGTGTGGGCTTGAAATGCGTCAATGTTTGAATTAAAATCTGATCAAAGTAAAGAAGCTGCCAGAAAAACAGCAGTGATAAGTCAACAACAAGTCGTGTAAATATCATCAGTGGCATGTCAAACTGTAGCCGCCAAAGAGAAATGTTTGTGAATGCATACAGCATTCGATTTGCTGATATGTCCTCTGCATACAAATATATTCCAACGCAGTTGGCCAAATGTGATTAATGATTGATCAAATGAATTGAATGACATTTGCCATGATTGAGCGCTCGTAAATTAAACTAACGACATTGGATTTCCCCGTCAGCTACAAAGAAATGCATATTTCATCTATTAGTTTCGTTTAATGTGGGTAATAATGCACTTTTAAGCAGTTACATGTCGTTTGTTACATTGATTGTGAACAGCTATGTCTATATACACACATAAAAAGTATCGCAGTAGAAATAAACATTAAATATAATACTTGTTGCACAGCAGCAGCTTAAAATAATATAAAGAATGACTCTTAACTTAAAATAATTGCACGTAAAGGAACTTATAGACAACTTGACTTCAGACGAGTTTTGCGGAAAGTACAAAAGATCCGAGTACATTATAGAAATACAAATAGATATCACACACACGGTATAGTAGATCGACTAACACACACACATATTTGATCTCCTTATCCTTCTGATGCATATACTTTTATGCCTTGATTTTGCGGCCCAGTTTTTGTGTTCCGTATTTATGACCATCCCGTCCGGAAGATCCACTGCCTCCACTACTTCCATGTCCATGACTGTGAGAATTGTGCGACTTGTGCTTGCCCAGACCATTGGACTTGGTGCGGGTCTCAAAAAGGACATCGGAATCCGTCTCTGATTCCGTCAGCGATGTGTTTCGAGAATCTGCAAGTGAAAATAATAGTAGATAATTAAATCCTTCGCTACGAGAAGAAGATGGCATTGGTACTTACAATTGGCTGCTTCTTCATCCTTATTACCAATCAATGAATATTTTTGCACTTTCTGACGAAGACGCGGCTTTTTCGATTGTCTGCAGGCACAGGCTATGCCCCAAAATACTCCAGATAGCAAGAGGCAGCCCACAATCACACCAACAAACACGTATAATATGGACCAGTCTGAAAAATGTACAAAGAAATTAGCGACCTAATGCGGGGTATAACATTATTAAACTAACCGCAATTGGCCTCCTGGTTATTAAAGAAGTAGCCAGCCGATGGCATCCAGAACGCCTCGCATATGCAAGCTCTGGTAATGGGATTACACGACCCATGACCGGAGCAATCACTCTGGCAAACAGAGGTGCGAATATCCACTGCAAATGCGCCCAGTATAGATGCATCCTTCTGCAGTTGGGTTCTCAACTGCCGCTCCACTTGCAAACCATCCAATGCCTTACCCTGTCCATCGTTTACGTAGAAGACCAGGACAGTAGCATCCGTATGCAAGTCATATTTTAGCTCCCTGACCTGGATCTTATTCTCATCTCCCAGCAACAACTGCAGTTTTTGCACCACCGAATCCAGTTCGGATTGTACGAGCACAGAGATGCCCATGGGCAGGGTCATTTGAACCAAATTCAATAGCTTGGGATCGCGACGGACATTAACGCTGACAGTATCTGAACTGGTCAAACCCTGATCATCGCTCACAGTCAGTGTGAATACATAGCGGCCTTGTACTAAATTGGTCAACTGGAAAATTGTATAAATAATATAAGTCGCAGTGGGATTAGAGTTAAATCTTAACTCACAATCATTACGGGCTCCTTGTCGGTATCTGCCACAATGACGCCCGCTGCCAAACTGTGCTCGTCGCGTGTCCAGAGATACTTGACCACAGCCAGGTCATCCCAGGATTTAGAGCCATTGAAATAGATGGCGGTGGCCGGCAGGGTGACGGTGTGATCACCACCGGCGTTGGCTATTGGAGCTGCGTTCCGTTCTAGTGGCGGTATGTAATGTAATTAGCACCTATGAGCTACTGAAGATTATGGATATGATTACCTTGAACTATCTTCACCCACGTGGTGTCCGTAGCGGTGTTATTATTTTCATCAGCTACGGTTAATTCGAACTCATAGAGTCCCAGAGTCAGAGAGGTGGCATTGGCAATCTGCAGGGTTAAATGGAGTTGCATGAGGTCCAACATAACGATATATATATATGCACTTACTGATGAGTTGGACTTCAAAATGACTGCATTATTGGGCCCGCTCAGCTGCTTCCACAAATAACTCTTGATGCCAATGTCGTCCTTCGAATCGGAGCCATTCAAAAGAACCCAATTAATGGGCAAGCTAGTAGTCTGTAACACAGATCATATTAAAACGAATAAAATATAATCTTTTAACTGAAACCTACCGTATTACTTCCTGCCTCAGCAACTGGTGGAGAATTCGTGGGAGGCTTCACAAACACATGGACCTTAGCTGTACTCGATTGCCCACTGCCATCGGTTACTTTTAGAACAAAAGTGTACATGCCCTCCTCCAAATTGGACAGCTGAACATAGGGTGTTCTTGTATTCTGCATATCCACAGCCTTGGCCTCGTCGCTAGCATCCTTGGTCCACTCCCAAGCAACGATCTCGTGATCATCCGAACTGGCTGTGCCATTCAGAGTGACATTATTGTTGGGCAAATACAAGATCACGGCATCGCCGGCATTTGCCACCGGAGCATAATCGGTCTCCTTAAGAACTGCTATCGTGGCAGTGGTTGAATTGGTCACGTTATTTGAATCGGTTACGGTTAGCTTGAATGTGTAGTTCCCCGGCGATGTGAGATCCAACTGGAGGGTGTTAACCTCTGGCAAAACTGGTTGGTAACCAATCGGTCCCGAAATCACCTCCCAGTGCCAATTGGTGATCTTATCATCATCCGTACTGGTGCTGCCATCAAGTATGGCATTGGTGGTGGGCTGACGGATGATCTGCTCCCTGGGCGAGATGATGACTTGTGGTGGCTGATTGATTCGATTCTCGGGAAGCACTGTAACATTGGCTGTTGCCTCGCCAAAGGTTCCATTGTCACCAGTTACAGTGACCTTAAAAGTATACAGTCCCTCCGAAAGATTCGATAGTTTTACC C 0.2561 42 122 0.5314 5.4650360827436995E-01
3L_8083694_SNP T C 0.5 97 97 0.7664 7.6246275795945995E-01
3L_8083814_SNP T C 0.2806 55 141 0.9493 9.4865429573934124E-01
3L_8083820_SNP C T 0.2806 55 141 0.9493 9.4865429573934124E-01
3L_8083844_SNP C T 0.3795 74 121 0.4517 4.4990966517889763E-01
3L_8083922_SNP A G 0.3575 69 124 0.7341 7.3332543775478842E-01
3L_8084081_SNP T A 0.1726 34 163 0.9084 9.0722160727855050E-01
3L_8084117_SNP T C 0.2176 42 151 0.7428 7.6719945484439100E-01
3L_8084124_SNP G C 0.3897 76 119 0.7883 7.8498022032698900E-01
3L_8084285_SNP T C 0.4404 85 108 0.9307 9.2955481372400506E-01
3L_8084288_SNP C A 0.4628 87 101 0.8847 8.8222448751833560E-01
3L_8084312_SNP C T 0.1582 31 165 0.9883 9.8818941835485619E-01
3L_8084333_SNP T C 0.399 77 116 0.389 3.8279762446806875E-01
3L_8084474_SNP C T 0.4783 88 96 0.3314 3.2533006086402183E-01
3L_8084501_SNP G A 0.3859 71 113 0.7886 7.8201754081985320E-01
3L_8084525_SNP G C 0.05128 10 185 0.3933 3.8812015835064628E-01
3L_8084546_SNP G C 0.4 78 117 0.6927 6.8791119518413590E-01
3L_8084549_SNP G A 0.3763 73 121 0.6996 6.9435591847778544E-01
3L_8084579_SNP T G 0.3457 65 123 0.3338 3.2257880245848980E-01
3L_8084611_SNP T G 0.3404 64 124 0.965 9.6398571122618781E-01
3L_8084612_SNP A G 0.4792 92 100 0.3824 3.7253006770238606E-01
3L_8084726_SNP G C 0.2642 51 142 0.372 3.6287302985787184E-01
3L_8084747_SNP G A 0.3782 73 120 0.3413 3.3987800907828425E-01
3L_8084787_SNP A G 0.06283 12 179 0.5989 5.9457224582192525E-01
3L_8084976_SNP A G 0.3351 63 125 0.569 5.6762381389689254E-01
3L_8085085_SNP A G 0.08763 17 177 0.7287 7.2462040465379940E-01
3L_8085125_SNP A T 0.06091 12 185 0.204 1.9802923022364560E-01
3L_8085310_SNP T C 0.2812 54 138 0.4972 4.8847176541921433E-01
3L_8085423_INS CGC C 0.08808 17 176 0.9231 9.2443019878679900E-01
3L_8085425_SNP A G 0.2629 51 143 0.4105 4.0389619331228499E-01
3L_8085458_SNP C T 0.2577 50 144 0.4123 4.0551316368137957E-01
3L_8085512_SNP A C 0.1173 23 173 0.5149 5.0930082865578041E-01
3L_8085547_SNP C T 0.3684 70 120 0.4022 3.9837166842554184E-01
3L_8085580_SNP C A 0.401 77 115 0.2584 2.4835861997803022E-01
3L_8085604_SNP G T 0.05641 11 184 0.7009 7.0152004148250602E-01
3L_8085611_SNP A C 0.05181 10 183 0.8925 8.9324911113503624E-01
3L_8085687_SNP C G 0.2653 52 144 0.7114 7.0724162407329527E-01
3L_8085867_SNP T C 0.2328 44 145 0.6706 6.6422042743915077E-01
3L_8085883_DEL T TTATATG 0.2678 49 134 0.4 3.8644452892996339E-01
3L_8085893_INS AACCAT A 0.2611 47 133 0.3973 3.7863866330497142E-01
3L_8086039_SNP C G 0.2984 57 134 0.2442 2.3354053311733902E-01
3L_8086084_SNP T A 0.06566 13 185 0.257 2.5174565516257885E-01
3L_8086085_SNP A T 0.2932 56 135 0.3458 3.3482748812797758E-01
3L_8086293_SNP G A 0.114 22 171 0.08975 8.4150177842389318E-02
3L_8086352_SNP C A 0.0567 11 183 0.9652 9.6470236356207395E-01
3L_8086529_SNP T C 0.05051 10 188 0.3068 3.0145388440121901E-01
3L_8086717_SNP A G 0.101 20 178 0.6757 6.7254346217864880E-01
3L_8087068_SNP G C 0.09948 19 172 0.6041 6.0153767835514238E-01
3L_8087097_SNP T A 0.1399 27 166 0.8642 8.6163634703297998E-01
3L_8087117_SNP T G 0.07772 15 178 0.3206 3.1037603184153650E-01
3L_8087159_SNP A T 0.1846 36 159 0.9819 9.8169624349983464E-01
3L_8087167_INS TT T 0.1319 24 158 0.8805 8.7715777814042550E-01
3L_8087220_SNP C T 0.07772 15 178 0.4184 4.1216642719698293E-01
3L_8087375_SNP G T 0.09694 19 177 0.0999 1.0300149192208696E-01
3L_8087616_SNP T A 0.09375 18 174 0.7426 7.4079073863532785E-01
3L_8087631_SNP C T 0.06806 13 178 0.9789 9.7850698785508694E-01
3L_8088333_SNP A G 0.06566 13 185 0.4669 4.6246531356674248E-01
3L_8088545_SNP T A 0.09896 19 173 0.008699 7.6856907410016379E-03
3L_8088549_SNP T G 0.2193 41 146 0.6337 6.2825536462071252E-01
3L_8088559_DEL C CC 0.2193 41 146 0.7379 7.3135531907767470E-01
3L_8088588_DEL C CGAACATAAC 0.06977 12 160 0.728 7.6368498109762417E-01
3L_8088676_SNP G A 0.1058 20 169 0.05577 5.1116674672494172E-02
3L_8088677_SNP T G 0.1129 21 165 0.03826 3.3831200411237959E-02
3L_8088691_SNP A T 0.06771 13 179 0.3515 3.4094827469874978E-01
3L_8088705_SNP A G 0.09948 19 172 0.005707 4.6646674949960979E-03
3L_8088925_SNP T C 0.2461 47 144 0.7197 7.1515421727632167E-01
3L_8088969_SNP A G 0.2381 45 144 0.8402 8.3614368510359882E-01
3L_8088986_SNP A C 0.05 10 190 0.257 2.5397576921593701E-01
3L_8088988_SNP G A 0.3436 67 128 0.5745 5.6869520573835131E-01
3L_8089099_SNP A C 0.2281 39 132 0.4659 4.3828764624753047E-01
3L_8089102_SNP A C 0.3167 57 123 0.562 5.4485670848286571E-01
3L_8089120_SNP A G 0.2649 49 136 0.5865 5.7571842349200875E-01
3L_8089179_SNP T A 0.1606 31 162 0.1733 1.6742781292919184E-01
3L_8089266_SNP A G 0.05051 10 188 0.6278 6.2644882375743460E-01
3L_8089330_SNP T A 0.2694 52 141 0.9335 9.3274185752721517E-01
3L_8089331_SNP A T 0.268 52 142 0.9778 9.7752698146275974E-01
3L_8089334_SNP A T 0.2653 52 144 0.9856 9.8545242760480700E-01
3L_8089339_SNP C A 0.2564 50 145 0.6448 6.5319430367106812E-01
3L_8089382_SNP A G 0.2615 51 144 0.9203 9.1933568562544254E-01
3L_8089390_SNP C T 0.2564 50 145 0.9227 9.2161664988799774E-01
3L_8089400_SNP A T 0.2591 50 143 0.8943 8.9258193692435595E-01
3L_8089405_SNP A C 0.2564 50 145 0.9227 9.2161664988799774E-01
3L_8089420_SNP C A 0.2423 47 147 0.3859 3.7905825452601261E-01
3L_8089429_SNP G A 0.2539 49 144 0.9051 9.0352663684801415E-01
3L_8089436_SNP A T 0.2629 51 143 0.659 6.5540748849259833E-01
3L_8089466_SNP C A 0.2577 50 144 0.8354 8.3479200238892992E-01
3L_8089472_SNP T G 0.2552 49 143 0.8325 8.3061981899738135E-01
3L_8089490_SNP T C 0.2564 50 145 0.8964 8.9511519600625888E-01
3L_8089548_SNP C A 0.2713 51 137 0.6954 6.8962612179840255E-01
3L_8089562_SNP T G 0.08333 16 176 0.8257 8.2319617415931368E-01
3L_8089588_INS TT T 0.1158 22 168 0.09565 9.3944120406769249E-02
3L_8089675_DEL A AAGAAA 0.06091 12 185 0.2835 2.7763799033423631E-01
3L_8089697_SNP G C 0.09184 18 178 0.271 2.6331520444696821E-01
3L_8089782_SNP C A 0.1443 28 166 0.9678 9.6729733852440847E-01
3L_8090257_INS C CTAAAAC 0.05114 9 167 0.832 8.3780464920585740E-01
3L_8090269_SNP A G 0.07576 15 183 0.2128 2.0777712432075079E-01
3L_8090654_INS TGTAT T 0.1968 37 151 0.9975 9.9746641525954394E-01
3L_8090684_SNP C G 0.1888 37 159 0.7722 7.6955428861909791E-01
3L_8090792_SNP G C 0.1231 24 171 0.2317 2.2526077467022299E-01
3L_8090956_SNP T G 0.05556 11 187 0.1366 1.3473828882447436E-01
3L_8091030_SNP A G 0.05612 11 185 0.4693 4.6555841390986474E-01
3L_8091077_SNP T C 0.1134 22 172 0.1417 1.3574590082273408E-01
3L_8091170_SNP C A 0.1347 26 167 0.5663 5.6067006739467917E-01
3L_8091231_SNP C T 0.05155 10 184 0.09888 9.2634763717256874E-02
3L_8091345_SNP C T 0.05612 11 185 0.1433 1.3792297661210073E-01
3L_8091435_DEL T TT 0.05236 10 181 0.5528 5.4575510839204422E-01
3L_8091499_SNP C T 0.08081 16 182 0.4717 4.6680175197131912E-01
3L_8091500_SNP C T 0.134 26 168 0.558 5.5127186915419679E-01
3L_8091745_SNP T C 0.06667 13 182 0.4073 4.0069714920301136E-01
3L_8091796_SNP C G 0.1237 24 170 0.5333 5.2682862419426346E-01
3L_8091867_SNP C G 0.1192 23 170 0.6731 6.6799492634329327E-01
3L_8091880_SNP G A 0.114 22 171 0.4942 4.8514244135098639E-01
3L_8092247_SNP C A 0.06154 12 183 0.3485 3.4185217896217623E-01
3L_8092276_SNP A C 0.2234 44 153 0.167 1.6326784408926964E-01
3L_8092426_SNP C T 0.09184 18 178 0.1347 1.3061563705394097E-01
3L_8092504_SNP C T 0.1364 27 171 0.3606 3.5544295591045172E-01
3L_8092877_SNP G C 0.2073 40 153 0.2357 2.2896267682653226E-01
3L_8092987_SNP G A 0.2205 43 152 0.2359 2.2966074353026944E-01
3L_8093072_SNP G A 0.2205 43 152 0.1143 1.1034495621556628E-01
3L_8093123_SNP C T 0.2245 44 152 0.1961 1.9068535600242575E-01
3L_8093144_SNP G T 0.2216 43 151 0.138 1.3390691441283997E-01
3L_8093224_SNP G T 0.08122 16 181 0.885 8.8388594776861062E-01
3L_8093515_SNP C G 0.1744 34 161 0.4402 4.3570003425122006E-01
3L_8093772_SNP C T 0.1128 22 173 0.2512 2.4455019790560073E-01
3L_8093775_SNP T A 0.05051 10 188 0.6636 6.6065675363288257E-01
3L_8093843_SNP C T 0.1186 23 171 0.2607 2.5362992021727226E-01
3L_8093895_SNP C T 0.1128 22 173 0.2425 2.3700839426311238E-01
3L_8093923_SNP C G 0.1134 22 172 0.1295 1.2377678413943516E-01
3L_8093927_SNP G A 0.1179 23 172 0.1079 1.0298191546138746E-01
3L_8093936_SNP A T 0.1173 23 173 0.1105 1.0615169446847872E-01
3L_8094009_SNP C A 0.08205 16 179 0.167 1.6045214653645434E-01
3L_8094115_SNP T C 0.09137 18 179 0.1341 1.2912666931696271E-01
3L_8094367_SNP G A 0.06566 13 185 0.6335 6.3259685027253287E-01
3L_8094434_SNP A G 0.1795 35 160 0.3436 3.3850478692481956E-01
3L_8094454_SNP C A 0.09184 18 178 0.506 5.0249834147672112E-01
3L_8094506_SNP A G 0.1624 32 165 0.3654 3.5998236208536705E-01
3L_8094563_SNP G A 0.2216 43 151 0.1195 1.1628304969766357E-01
3L_8094860_SNP A G 0.232 45 149 0.6551 6.4991636042331136E-01
3L_8094949_DEL G GG 0.3115 57 126 0.4524 4.4047550434475502E-01
3L_8094959_SNP T A 0.08763 17 177 0.1997 1.9509344156067598E-01
3L_8094977_SNP G T 0.2809 50 128 0.3862 3.6720355033873631E-01
3L_8095157_SNP T C 0.1865 36 157 0.7299 7.2701876350955641E-01
3L_8095175_SNP C T 0.1885 36 155 0.9613 9.6048424507456076E-01
3L_8095272_SNP G A 0.07812 15 177 0.0885 8.1856506579086760E-02
3L_8095323_SNP C G 0.06842 13 177 0.1539 1.4539930046117555E-01
3L_8095801_SNP T G 0.2396 46 146 0.02093 2.0592673400763789E-02
3L_8095812_SNP T C 0.2579 49 141 0.01176 1.1856694170533094E-02
3L_8095854_SNP T C 0.2751 52 137 0.007004 7.1152839450470441E-03
3L_8095862_SNP T G 0.07071 14 184 3.502e-05 2.8580604953941990E-05
3L_8095865_SNP A T 0.07071 14 184 3.502e-05 2.8580604953941990E-05
3L_8095872_SNP A T 0.06599 13 184 5.147e-05 4.1831910477997202E-05
3L_8095900_SNP G T 0.06186 12 182 1.216e-05 1.1414353278835906E-05
3L_8095903_SNP T C 0.07071 14 184 3.502e-05 2.8580604953941990E-05
3L_8095952_SNP C T 0.2474 48 146 0.3652 3.5737751835380804E-01
3L_8095962_SNP C T 0.1371 27 170 0.1627 1.5855030908682644E-01
3L_8095966_SNP A C 0.08205 16 179 7.458e-05 5.6939916632878478E-05
3L_8095974_SNP C G 0.07732 15 179 0.0001024 7.7629775531103839E-05
3L_8096217_SNP C T 0.3061 60 136 0.3171 3.1072166292970349E-01
3L_8096322_SNP A T 0.08122 16 181 0.1216 1.1705210623771067E-01
3L_8096331_SNP A G 0.09045 18 181 0.08863 8.5919010127382789E-02
3L_8096370_SNP C T 0.2041 40 156 0.3865 3.8698757937121708E-01
3L_8096403_SNP G A 0.203 40 157 0.2451 2.4502278933804367E-01
3L_8096511_SNP C A 0.1675 33 164 0.8092 8.0730785398687466E-01
3L_8096547_SNP A C 0.1658 32 161 0.4902 4.8687007180978203E-01
3L_8096808_SNP G A 0.2041 40 156 0.5957 5.9051776668382949E-01
3L_8096832_SNP C T 0.1122 22 174 0.1569 1.5058430129861666E-01
3L_8096886_SNP G A 0.1269 25 172 0.4879 4.8365227366625241E-01
3L_8096898_SNP G A 0.1313 26 172 0.5304 5.2733575643593666E-01
3L_8096916_SNP C T 0.2371 46 148 0.03894 3.5984239844065111E-02
3L_8097165_SNP A G 0.3763 73 121 0.6346 6.3077477840352103E-01
3L_8097381_SNP G T 0.3472 67 126 0.02642 2.4184039890125679E-02
3L_8097402_SNP G A 0.4615 90 105 0.9656 9.6507907809460325E-01
3L_8097441_SNP G A 0.3109 60 133 0.009384 8.1778120180357877E-03
3L_8097654_SNP A G 0.05051 10 188 0.2662 2.6266157840986082E-01
3L_8097708_SNP T C 0.1212 24 174 2.248e-05 1.8133863003595670E-05
3L_8097747_SNP G A 0.2103 41 154 0.001927 1.7945993024153896E-03
3L_8097753_SNP A G 0.159 31 164 0.0004282 3.5258975679525374E-04
3L_8097834_SNP T G 0.2228 43 150 0.4258 4.1681161682639001E-01
3L_8097940_SNP T G 0.1378 27 169 0.1499 1.4949151393175519E-01
3L_8097985_SNP T C 0.1162 23 175 0.0001455 1.2215740478993547E-04
3L_8097994_SNP G T 0.2105 40 150 0.4841 4.7638055840910376E-01
3L_8098102_SNP T G 0.3005 58 135 0.1902 1.8326438564573422E-01
3L_8098167_SNP T C 0.1237 24 170 0.5398 5.3716481492882062E-01
3L_8098177_SNP G C 0.1538 30 165 0.3783 3.7387138687371746E-01
3L_8098895_SNP A C 0.05 10 190 0.2878 2.8478665096347433E-01
3L_8098954_SNP A C 0.08543 17 182 0.5492 5.4573997792989060E-01
3L_8099150_SNP T C 0.09184 18 178 0.27 2.6345181343274182E-01
3L_8099306_SNP G A 0.288 55 136 0.4865 4.7696910332472220E-01
3L_8099564_SNP A G 0.1015 20 177 0.2214 2.1708409771733084E-01
3L_8099912_SNP G T 0.1117 22 175 0.2768 2.7193570816061552E-01
3L_8100096_SNP T A 0.2539 49 144 0.5001 4.9308759978498873E-01
3L_8100109_SNP C T 0.2642 51 142 0.4592 4.5078949008796299E-01
3L_8100223_INS TT T 0.2593 49 140 0.5207 5.1218953226784192E-01
3L_8100249_SNP G A 0.09091 18 180 0.6457 6.4239843500569394E-01
3L_8100378_SNP T G 0.1218 24 173 0.9828 9.8264310306183311E-01
3L_8100732_SNP C T 0.3784 70 115 0.4504 4.3837258576820948E-01
3L_8101013_SNP A G 0.05051 10 188 0.7868 7.8468779017925760E-01
3L_8101452_SNP A G 0.1888 37 159 0.3375 3.3074635733205271E-01
3L_8101454_SNP A C 0.2458 44 135 0.1812 1.6714175199311210E-01
3L_8101522_SNP C A 0.1094 21 171 0.2298 2.2446732442597939E-01
3L_8101532_SNP C T 0.1036 20 173 0.4258 4.1892952845079257E-01
3L_8101708_SNP C T 0.065 13 187 0.3212 3.1816848410604071E-01
3L_8101713_SNP A C 0.05584 11 186 0.4141 4.0871772973086107E-01
3L_8101853_SNP T C 0.3906 75 117 0.02776 2.5596520784341482E-02
3L_8101914_SNP T C 0.199 38 153 0.6107 6.0463735692549614E-01
3L_8101978_SNP A C 0.2398 47 149 0.303 2.9853863326881469E-01
3L_8101984_SNP C T 0.1026 20 175 0.9849 9.8463327970573189E-01
3L_8102078_SNP T C 0.1071 21 175 0.9488 9.4845233929637052E-01
3L_8102099_SNP A T 0.2135 41 151 0.2802 2.7543124146062192E-01
3L_8102123_SNP T C 0.2474 48 146 0.2922 2.8595204498309723E-01
3L_8102127_SNP C G 0.2462 48 147 0.248 2.4047358383542794E-01
3L_8102141_SNP G A 0.2474 48 146 0.335 3.2819994270141795E-01
3L_8102270_SNP G A 0.4103 80 115 0.3621 3.5458693763602400E-01
3L_8102452_SNP T C 0.055 11 189 0.5746 5.7217196598694775E-01
3L_8102879_SNP A G 0.05102 10 186 0.1474 1.4175903885566443E-01
3L_8103255_SNP T C 0.06806 13 178 0.1179 1.0970627370911601E-01
3L_8103260_SNP A C 0.1518 29 162 0.5333 5.2355535745791593E-01
3L_8103470_SNP A C 0.254 48 141 0.7294 7.2232331238850067E-01
3L_8103575_SNP G A 0.3958 76 116 0.4995 4.9004405802754858E-01
3L_8104042_SNP T C 0.08586 17 181 0.6409 6.3799231600045825E-01
3L_8104872_SNP C T 0.2526 49 145 0.2163 2.0999923578048085E-01
3L_8104965_SNP T C 0.2062 40 154 0.4695 4.6891127749975514E-01
3L_8105130_SNP A G 0.2618 50 141 0.1938 1.8638087101722267E-01
3L_8105182_SNP A T 0.2228 43 150 0.2113 2.0246388628888945E-01
3L_8105536_SNP T G 0.1649 32 162 0.1476 1.4104537143469620E-01
3L_8105600_SNP C T 0.3161 61 132 0.7185 7.1357583891146481E-01
3L_8105681_SNP C T 0.2656 51 141 0.7768 7.7299934571521589E-01
3L_8105829_SNP C T 0.1269 25 172 0.1893 1.8408329333825613E-01
3L_8105833_INS AC A 0.1186 23 171 0.1604 1.5551685343846888E-01
3L_8105939_SNP C T 0.1309 25 166 0.1266 1.2787382790039903E-01
3L_8106490_SNP T C 0.1212 24 174 0.1431 1.4006635087424568E-01
3L_8106768_SNP C T 0.4583 88 104 0.5814 5.7503688465530511E-01
3L_8106860_SNP G A 0.1077 21 174 0.9058 9.0462799854240117E-01
3L_8107762_SNP A G 0.4485 87 107 0.544 5.3833791457468749E-01
3L_8107861_SNP T C 0.06186 12 182 0.7318 7.2777630290556217E-01
3L_8107879_SNP T C 0.05612 11 185 0.8927 8.9158551823816068E-01
3L_8108457_SNP A C 0.3487 68 127 0.3372 3.3089918620892389E-01
3L_8108706_SNP G A 0.3112 61 135 0.02227 2.0549226937156554E-02
3L_8108762_SNP G A 0.05528 11 188 0.5418 5.3878876521298447E-01
3L_8109049_SNP T G 0.268 52 142 0.784 7.8058390314099890E-01
3L_8109082_SNP G A 0.2694 52 141 0.7375 7.3270317137056251E-01
3L_8109115_SNP A T 0.1538 30 165 0.3534 3.4515563767582647E-01
3L_8109153_SNP A T 0.1546 30 164 0.3772 3.6758757864747826E-01
3L_8109171_SNP A G 0.4974 97 98 0.4458 4.3903909348731385E-01
3L_8109390_SNP G C 0.1436 28 167 0.2364 2.2844374915168930E-01
3L_8109410_SNP G T 0.1443 28 166 0.2175 2.0896125598429560E-01
3L_8109933_SNP G A 0.4715 91 102 0.3426 3.3538248914691748E-01
3L_8110378_SNP C T 0.0804 16 183 0.5124 5.1554411449431192E-01
3L_8110673_SNP A G 0.3938 76 117 0.8771 8.7459298684004438E-01
3L_8110970_SNP T C 0.085 17 183 0.9425 9.4211901619535920E-01
3L_8111122_SNP C T 0.1313 26 172 0.4526 4.4755291678871190E-01
3L_8111152_SNP C T 0.1531 30 166 0.3444 3.3760702426163081E-01
3L_8111173_SNP C T 0.3333 65 130 0.6785 6.7413222521918248E-01
3L_8111213_SNP A T 0.1289 25 169 0.3417 3.3257421134243692E-01
3L_8111237_SNP T C 0.1378 27 169 0.3731 3.6639924722303707E-01
3L_8111597_SNP G A 0.05076 10 187 0.7944 7.9240257214675458E-01
3L_8111605_SNP T C 0.06533 13 186 0.8407 8.3976038588465118E-01
3L_8111629_SNP A T 0.4188 80 111 0.1177 1.1787710645519456E-01
3L_8111799_SNP T G 0.1263 25 173 0.2403 2.3713458611163829E-01
3L_8111816_SNP C T 0.1313 26 172 0.3647 3.5935248777833162E-01
3L_8111822_SNP T A 0.1263 25 173 0.4356 4.3115444800295577E-01
3L_8111873_SNP G A 0.1218 24 173 0.4823 4.7715857670823514E-01
3L_8111882_SNP T C 0.1263 25 173 0.4356 4.3115444800295577E-01
3L_8111936_SNP C A 0.1224 24 172 0.4374 4.3108853016503190E-01
3L_8112122_SNP G A 0.05155 10 184 0.8186 8.1572772763999191E-01
3L_8112143_SNP C G 0.05641 11 184 0.9175 9.1652076222059831E-01
3L_8112211_SNP G A 0.07576 15 183 0.8038 8.0331372630323628E-01
3L_8112464_SNP T C 0.1949 38 157 0.5966 5.9100698039915467E-01
3L_8112467_SNP T C 0.2769 54 141 0.4512 4.4554336543401285E-01
3L_8112572_SNP C T 0.1744 34 161 0.5031 4.9662086288873053E-01
3L_8112727_SNP G C 0.1289 25 169 0.3762 3.7231455065367436E-01
3L_8112793_SNP T C 0.1633 32 164 0.6823 6.7814627826223606E-01
3L_8112862_SNP A G 0.06154 12 183 0.828 8.2553360314438062E-01
3L_8112967_DEL T TCGAATAAC 0.05584 11 186 0.9903 9.9025284892741350E-01
3L_8112984_SNP A T 0.3789 72 118 0.3317 3.2472848246396990E-01
3L_8112986_SNP C A 0.3784 70 115 0.2812 2.7203954280374565E-01
3L_8113113_SNP C T 0.07035 14 185 0.2345 2.3037602697579207E-01
3L_8113333_SNP G A 0.1162 23 175 0.4904 4.8585273119370764E-01
3L_8113341_SNP G T 0.09794 19 175 0.5183 5.1364452635280666E-01
3L_8113344_SNP G A 0.1231 24 171 0.2298 2.2503034304189706E-01
3L_8113346_SNP G T 0.1276 25 171 0.2778 2.7370732356547034E-01
3L_8113349_SNP G T 0.1179 23 172 0.4368 4.3100911325663382E-01
3L_8113390_SNP T C 0.1276 25 171 0.2847 2.7925346507341631E-01
3L_8113900_DEL A AA 0.05556 11 187 0.8188 8.1703538307279056E-01
3L_8114093_SNP A G 0.0603 12 187 0.4924 4.8889271213214891E-01
3L_8114307_SNP A T 0.09231 18 177 0.0158 1.4072245102056858E-02
3L_8114879_SNP A T 0.1827 36 161 0.7415 7.4034295869616473E-01
3L_8114955_SNP G C 0.05076 10 187 0.002797 2.8841095931004743E-03
3L_8115095_SNP T A 0.3646 70 122 0.5779 5.7054428750926878E-01
3L_8115505_SNP G T 0.06061 12 186 0.4327 4.3079152737673088E-01
3L_8115778_SNP T G 0.1082 21 173 0.4804 4.7708747939471230E-01
3L_8115862_SNP A G 0.1333 26 169 0.1139 1.0814278335957972E-01
3L_8116045_SNP C T 0.1667 32 160 0.3136 3.0351112770008559E-01
3L_8116139_SNP A G 0.08 16 184 0.9587 9.5844183887384871E-01
3L_8116417_SNP A G 0.203 40 157 0.1695 1.6570088391812110E-01
3L_8116418_SNP A C 0.1949 38 157 0.1879 1.8200912742109387E-01
3L_8116429_SNP G A 0.1566 31 167 0.1126 1.1448478592392997E-01
3L_8116568_SNP T A 0.06061 12 186 0.004305 4.5153061921270289E-03
3L_8116753_SNP T A 0.1443 28 166 0.2498 2.4271819453175336E-01
3L_8116891_SNP T G 0.1 19 171 0.8644 8.6226322568659453E-01
3L_8117113_SNP C T 0.4136 79 112 0.2029 1.9536754713601889E-01
3L_8117365_SNP G T 0.2041 40 156 0.9196 9.1848651380286850E-01
3L_8117389_SNP A C 0.3065 57 129 0.4453 4.3989137488762053E-01
3L_8117396_SNP T C 0.07143 14 182 0.5749 5.7165045144130167E-01
3L_8117402_SNP C A 0.2124 41 152 0.8333 8.3180900439343675E-01
3L_8117422_SNP C G 0.2092 41 155 0.9352 9.3431760031388189E-01
3L_8117448_SNP A G 0.1937 37 154 0.9968 9.9680538283171949E-01
3L_8117496_SNP A C 0.1071 21 175 0.855 8.5387449882604516E-01
3L_8117602_SNP A G 0.433 84 110 0.05202 4.8471705597493565E-02
3L_8117607_SNP A G 0.4352 84 109 0.05237 4.8114459426570715E-02
3L_8117612_SNP G A 0.3351 65 129 0.686 6.8125830251150232E-01
3L_8117675_SNP A G 0.08081 16 182 0.2667 2.6280919561277094E-01
3L_8117694_SNP G T 0.08543 17 182 0.1939 1.9037650224231095E-01
3L_8117733_SNP T C 0.4205 82 113 0.03487 3.2025006080684426E-02
3L_8117755_SNP A G 0.4227 82 112 0.03034 2.8234305152974728E-02
3L_8117770_SNP A G 0.3333 65 130 0.6672 6.6290887877279658E-01
3L_8117773_SNP T C 0.4205 82 113 0.03566 3.2643132304382670E-02
3L_8117776_SNP G A 0.4241 81 110 0.03537 3.1037933960293976E-02
3L_8117800_SNP T C 0.3264 63 130 0.5572 5.5089213698649131E-01
3L_8117965_SNP T C 0.3626 66 116 0.8667 8.6258059760755157E-01
3L_8117974_SNP T A 0.08163 16 180 0.1854 1.8106062288569125E-01
3L_8118012_SNP A G 0.0603 12 187 0.8967 8.9575239705813892E-01
3L_8118035_SNP C A 0.1755 33 155 0.03584 3.2425151216841794E-02
3L_8118054_SNP T G 0.1701 33 161 0.04085 3.7764311775133792E-02
3L_8118155_SNP T C 0.08586 17 181 0.1644 1.6121167050067831E-01
3L_8118339_SNP T A 0.1231 24 171 0.0602 5.9129212013722371E-02
3L_8118527_SNP A T 0.05051 10 188 0.4154 4.1583388454629377E-01
3L_8118641_SNP A G 0.09326 18 175 0.4197 4.1240238402307483E-01
3L_8118650_SNP G C 0.1218 24 173 0.06755 6.4205078639467492E-02
3L_8118698_SNP C G 0.4352 84 109 0.0485 4.5373922021268533E-02
3L_8118733_SNP G C 0.1218 24 173 0.07383 7.0453626350296117E-02
3L_8118827_SNP A G 0.2525 50 148 0.7011 6.9998195878364977E-01
3L_8118980_SNP T A 0.1364 27 171 0.7123 7.0925040457815869E-01
3L_8119141_SNP A C 0.2081 41 156 0.9676 9.6720083228950571E-01
3L_8119193_SNP C G 0.2041 40 156 0.2093 2.0242288038898493E-01
3L_8119212_SNP C T 0.055 11 189 0.2043 2.0150464641512322E-01
3L_8119277_SNP G A 0.1192 23 170 0.9521 9.5133439842712197E-01
3L_8119310_SNP A T 0.114 22 171 0.7747 7.6969660997813472E-01
3L_8119361_SNP A G 0.418 79 110 0.5605 5.5233901047739964E-01
3L_8119466_SNP C T 0.445 85 106 0.4085 3.9787522654835894E-01
3L_8119562_SNP T C 0.1623 31 160 0.4543 4.4470738852255298E-01
3L_8119622_SNP C T 0.2462 48 147 0.8473 8.4504995551529705E-01
3L_8119682_SNP A G 0.1735 34 162 0.3087 3.0270763573530257E-01
3L_8119835_SNP G A 0.4115 79 113 0.324 3.1627442899922154E-01
3L_8119876_SNP C T 0.4062 78 114 0.355 3.4474185967220761E-01
3L_8119906_SNP A C 0.1989 37 149 0.8289 8.2405925097574206E-01
3L_8119966_SNP C T 0.2347 46 150 0.8996 8.9845631016364258E-01
3L_8119982_SNP C T 0.4105 78 112 0.385 3.7635039924848201E-01
3L_8120842_SNP A G 0.3262 61 126 0.1938 1.8251603489812673E-01
3L_8120918_SNP T A 0.3316 64 129 0.2242 2.1813136299054015E-01
3L_8120920_SNP G C 0.3316 64 129 0.2038 1.9741858237186549E-01
3L_8120994_SNP G A 0.3229 62 130 0.2491 2.4735369472404500E-01
3L_8121025_SNP G A 0.2332 45 148 0.96 9.5976189180427651E-01
3L_8121032_SNP G C 0.3211 61 129 0.2909 2.8517995862560486E-01
3L_8121034_SNP A G 0.3263 62 128 0.2174 2.1747224548118504E-01
3L_8121052_SNP C G 0.3316 64 129 0.2159 2.1169838367887339E-01
3L_8121063_SNP C T 0.09045 18 181 0.1163 1.1343011782410783E-01
3L_8121105_SNP C A 0.3351 64 127 0.2841 2.7704312987145407E-01
3L_8121109_SNP T C 0.3282 64 131 0.2806 2.7423264348387644E-01
3L_8121246_SNP G C 0.3711 72 122 0.1057 1.0067467288922438E-01
3L_8122167_SNP C G 0.2176 42 151 0.5473 5.4310542763050673E-01
3L_8122435_SNP A T 0.3929 77 119 0.8765 8.7598894100254676E-01
3L_8122502_SNP A T 0.3795 74 121 0.7918 7.9079530013913446E-01
3L_8122543_SNP G A 0.1015 20 177 0.1131 1.0870007031803497E-01
3L_8123017_SNP T C 0.4149 78 110 0.6103 5.9998405192290272E-01
3L_8123041_SNP A G 0.4084 78 113 0.6534 6.4687000182504240E-01
3L_8123053_SNP T C 0.2755 54 142 0.2993 2.9372253333653875E-01
3L_8123089_SNP C A 0.4053 77 113 0.3894 3.8479461560272055E-01
3L_8123158_SNP T C 0.4053 77 113 0.6131 6.1237266894646081E-01
3L_8123454_SNP T C 0.3542 68 124 0.3435 3.3916564414048722E-01
3L_8123463_SNP G C 0.3938 76 117 0.5965 5.9448361940947347E-01
3L_8123464_SNP G T 0.4041 78 115 0.6297 6.2764431088353168E-01
3L_8123492_SNP G T 0.3846 75 120 0.498 4.9884932684054495E-01
3L_8123527_SNP C T 0.2081 41 156 0.782 7.7990899988736961E-01
3L_8123955_SNP G A 0.06 12 188 0.1926 1.8976658974051952E-01
3L_8124344_SNP G T 0.1436 26 155 0.3321 3.1756735838192340E-01
3L_8124351_SNP G A 0.4404 85 108 0.9178 9.1615956312624935E-01
3L_8124381_SNP A G 0.3737 71 119 0.3735 3.7133468580866735E-01
3L_8124386_SNP G C 0.4171 78 109 0.5776 5.7163479742478263E-01
3L_8124396_SNP G A 0.4149 78 110 0.4047 4.0272484771061767E-01
3L_8124475_SNP T C 0.3782 73 120 0.5343 5.2539975540632600E-01
3L_8124549_SNP A T 0.1935 36 150 0.5976 5.8988259660869857E-01
3L_8124593_SNP A G 0.05128 10 185 0.198 1.9006180683500806E-01
3L_8124679_SNP T C 0.3202 57 121 0.8106 8.0385590949612673E-01
3L_8124936_SNP C T 0.3231 63 132 0.2845 2.8467405536301083E-01
3L_8124987_SNP A T 0.3264 63 130 0.2475 2.4575773423376202E-01
3L_8125160_SNP G A 0.05102 10 186 0.8044 8.0204542326931239E-01
3L_8125265_SNP T G 0.2778 55 143 0.7024 6.9957925202301130E-01
3L_8125508_SNP C T 0.2256 44 151 0.9862 9.8752968369217708E-01
3L_8126251_SNP A G 0.3756 74 123 0.6948 6.9167033719869675E-01
3L_8126420_SNP A G 0.1168 23 174 0.607 6.0260275334745261E-01
3L_8126507_SNP C T 0.1276 25 171 0.9876 9.8747912705248686E-01
3L_8126582_SNP A G 0.2995 59 138 0.05434 5.1277569376746678E-02
3L_8126721_SNP A G 0.4742 92 102 0.1808 1.7281560134683560E-01
3L_8126725_SNP A G 0.4715 91 102 0.1916 1.8563996275438599E-01
3L_8126730_SNP G T 0.4639 90 104 0.1455 1.3888765716618434E-01
3L_8126749_SNP G A 0.4667 91 104 0.1546 1.4963217862683931E-01
3L_8126773_SNP C T 0.4643 91 105 0.1567 1.5226740354285606E-01
3L_8126774_SNP A C 0.4688 90 102 0.179 1.6974857543448008E-01
3L_8126903_SNP C A 0.3542 68 124 0.3865 3.7882543702635796E-01
3L_8126974_SNP T C 0.25 48 144 0.04524 4.0411713052306106E-02
3L_8127047_SNP G T 0.3969 77 117 0.3175 3.0886431740984033E-01
3L_8127065_SNP T C 0.3906 75 117 0.2705 2.6224800213853217E-01
3L_8127098_SNP A T 0.4041 78 115 0.3676 3.5970041623693849E-01
3L_8127110_SNP T A 0.135 27 173 0.2788 2.7574904487389673E-01
3L_8127233_SNP A T 0.05076 10 187 0.2786 2.7389122347895289E-01
3L_8127332_SNP T G 0.2741 54 143 0.5149 5.0993536640380976E-01
3L_8127365_SNP T G 0.269 53 144 0.546 5.4079830426019393E-01
3L_8127455_SNP A T 0.3918 76 118 0.4194 4.1049353903131613E-01
3L_8127518_SNP A G 0.4103 80 115 0.03144 3.0201507351148776E-02
3L_8127629_SNP C T 0.2929 58 140 0.1052 1.0302612173062176E-01
3L_8127746_SNP A G 0.4948 95 97 0.3545 3.4431026142369692E-01
3L_8127805_SNP G T 0.4869 93 98 0.3504 3.4346962988640539E-01
3L_8127817_SNP C T 0.4762 90 99 0.2078 2.0159024988209062E-01
3L_8127983_SNP C A 0.1094 21 171 0.07089 6.8660623185800407E-02
3L_8128021_SNP T A 0.09184 18 178 0.4934 4.8768873533269275E-01
3L_8128305_SNP A C 0.07538 15 184 0.3705 3.6968305550640024E-01
3L_8128384_SNP G A 0.1055 21 178 0.3266 3.2539896770184651E-01
3L_8128505_SNP G C 0.05051 10 188 0.3858 3.8113352012033563E-01
3L_8128530_SNP G C 0.06 12 188 0.2742 2.7119410462557358E-01
3L_8128587_SNP T G 0.06566 13 185 0.1031 1.0112244253336589E-01
3L_8128701_SNP T G 0.3679 71 122 0.1727 1.7120003434711506E-01
3L_8128722_SNP A G 0.4444 84 105 0.303 2.9464586534495651E-01
3L_8129137_SNP G A 0.0804 16 183 0.2123 2.0872132303523516E-01
3L_8129462_SNP T C 0.2062 40 154 0.3823 3.7855511551544940E-01
3L_8129484_SNP T C 0.1969 38 155 0.4861 4.7874958839249981E-01
3L_8129488_SNP T C 0.2113 41 153 0.561 5.6124963238265646E-01
3L_8129576_SNP C T 0.2165 42 152 0.3646 3.5677153747349089E-01
3L_8129590_SNP G A 0.1852 35 154 0.5158 5.1104005845591449E-01
3L_8129760_SNP T C 0.2053 39 151 0.3449 3.3880527802296612E-01
3L_8129761_SNP C T 0.2124 41 152 0.2637 2.5618749938131458E-01
3L_8129773_SNP T G 0.1042 20 172 0.08843 8.2282746440727236E-02
3L_8129906_SNP G A 0.299 58 136 0.1571 1.4946964117328154E-01
3L_8130079_SNP G A 0.09137 18 179 0.5592 5.5379396643767176E-01
3L_8130104_SNP T C 0.1005 20 179 0.3448 3.4359239046263557E-01
3L_8130127_SNP T C 0.06533 13 186 0.2575 2.5379418251050478E-01
3L_8130375_SNP G T 0.09278 18 176 0.5899 5.8607862095844121E-01
3L_8130403_SNP A G 0.09278 18 176 0.819 8.1705036463164660E-01
3L_8130445_DEL G GG 0.1934 35 146 0.561 5.6822178050836381E-01
3L_8130584_INS TT T 0.08242 15 167 0.6115 5.9976439995804476E-01
3L_8130659_SNP A T 0.1094 21 171 0.5906 5.8567363057841226E-01
3L_8130742_SNP C T 0.1117 22 175 0.8677 8.6622543780525718E-01
3L_8130780_SNP T G 0.1179 23 172 0.6669 6.6442394502454072E-01
3L_8130888_SNP T C 0.08673 17 179 0.6577 6.5842834005817885E-01
3L_8131143_SNP C T 0.1735 34 162 0.7868 7.8474565348314629E-01
3L_8131265_SNP T C 0.1128 22 173 0.2962 2.8958358307034793E-01
3L_8131637_SNP T A 0.1451 28 165 0.8792 8.7724025342790712E-01
3L_8132294_SNP T C 0.3085 58 130 0.227 2.2146231228766411E-01
3L_8132399_SNP T A 0.1134 22 172 0.6713 6.6523077992559831E-01
3L_8132573_SNP C T 0.055 11 189 0.6987 6.9690269642992586E-01
3L_8132870_SNP C T 0.05612 11 185 0.1692 1.6394308073963382E-01
3L_8132951_SNP T C 0.1615 31 161 0.2844 2.7567502266883293E-01
3L_8132987_SNP G T 0.3782 73 120 0.04714 4.6855929449421359E-02
3L_8132996_SNP C T 0.1865 36 157 0.3367 3.2882968667380574E-01
3L_8133041_SNP T A 0.2081 41 156 0.1716 1.6649438887721157E-01
3L_8133155_SNP T C 0.1768 35 163 0.1022 9.8723561276890637E-02
3L_8133240_SNP G A 0.2296 45 151 0.6459 6.4157122976761061E-01
3L_8133252_SNP C A 0.08543 17 182 0.7537 7.5158189552561772E-01
3L_8133266_SNP T A 0.2296 45 151 0.5891 5.8433763642159864E-01
3L_8133267_SNP T C 0.2284 45 152 0.6455 6.4135797057727673E-01
3L_8133270_SNP T A 0.2284 45 152 0.7065 7.0359967882093888E-01
3L_8133275_SNP T G 0.2332 45 148 0.6336 6.2798717362819034E-01
3L_8133285_SNP T G 0.2396 46 146 0.5889 5.8023842096304445E-01
3L_8133287_SNP C T 0.2335 46 151 0.6063 6.0192366567728639E-01
3L_8133288_SNP C T 0.2256 44 151 0.4988 4.9225793742710067E-01
3L_8133298_SNP A T 0.2296 45 151 0.5651 5.5950519197130477E-01
3L_8133303_SNP T A 0.232 45 149 0.55 5.4264036599300025E-01
3L_8133308_SNP G C 0.2256 44 151 0.6262 6.2080217903419510E-01
3L_8133309_SNP C G 0.05128 10 185 0.6089 6.0384336991649135E-01
3L_8133310_SNP T G 0.224 43 149 0.5686 5.6056846426733298E-01
3L_8133316_SNP T C 0.232 45 149 0.6354 6.2969601797054287E-01
3L_8133325_SNP A T 0.2158 41 149 0.6084 6.0333085555036203E-01
3L_8133336_SNP A T 0.2188 42 150 0.8497 8.4698152629828316E-01
3L_8133337_INS TG T 0.2256 44 151 0.6842 6.7942569689029586E-01
3L_8133348_SNP T C 0.2292 44 148 0.7775 7.7403693174335642E-01
3L_8133350_SNP A G 0.2228 43 150 0.8917 8.9044328718111410E-01
3L_8133354_SNP G A 0.2147 41 150 0.8594 8.5706535306322063E-01
3L_8133357_SNP C A 0.2304 44 147 0.6608 6.5495503525774335E-01
3L_8133370_SNP C G 0.2211 42 148 0.8498 8.4843823802126450E-01
3L_8133421_SNP C G 0.2199 42 149 0.7623 7.6257951147994152E-01
3L_8133426_SNP T C 0.2474 47 143 0.9688 9.6863490183385437E-01
3L_8133609_SNP C G 0.2526 48 142 0.269 2.6251838959628615E-01
3L_8133629_SNP G T 0.1598 31 163 0.2579 2.5114919175553330E-01
3L_8133647_SNP C T 0.08629 17 180 0.6806 6.7681006816611466E-01
3L_8133685_DEL A AATATAA 0.08556 16 171 0.2893 2.7695544919961934E-01
3L_8133699_INS TTTCTTG C 0.1047 20 171 0.2245 2.1615012471020101E-01
3L_8133746_SNP C T 0.09091 18 180 0.6454 6.4222273563879462E-01
3L_8133944_SNP C A 0.2092 41 155 0.2177 2.1261517678831920E-01
3L_8134079_SNP T G 0.1753 34 160 0.1478 1.4165118574701197E-01
3L_8134194_SNP A G 0.1071 21 175 0.5681 5.6387549373107682E-01
3L_8134229_SNP T A 0.203 40 157 0.1512 1.4682602316961157E-01
3L_8134295_SNP G A 0.25 48 144 0.5115 5.0468529682620733E-01
3L_8134325_SNP T C 0.1658 32 161 0.4675 4.6095652583438551E-01
3L_8134341_SNP T C 0.3523 68 125 0.4399 4.3328937627861108E-01
3L_8134344_SNP T G 0.1579 30 160 0.554 5.4563485437800407E-01
3L_8134350_SNP G A 0.2308 45 150 0.5771 5.7297734052954263E-01
3L_8134364_SNP A G 0.4531 87 105 0.1449 1.3595375267849996E-01
3L_8134427_SNP C T 0.4684 89 101 0.1722 1.6357795016948939E-01
3L_8134442_SNP C G 0.4844 93 99 0.1496 1.4116731432148910E-01
3L_8134568_SNP A G 0.1786 35 161 0.8748 8.7340824135430595E-01
3L_8134580_SNP G A 0.449 88 108 0.04322 4.0685858137517107E-02
3L_8134583_SNP C T 0.4513 88 107 0.03687 3.4539614532682415E-02
3L_8134608_SNP C T 0.3418 67 129 0.05804 5.4522565694840187E-02
3L_8134641_SNP A G 0.1786 35 161 0.9361 9.3547329825846448E-01
3L_8134754_SNP T G 0.4579 87 103 0.5175 5.1168113446989083E-01
3L_8134759_SNP A G 0.4639 90 104 0.4355 4.2821642803208393E-01
3L_8135020_SNP T C 0.3757 71 118 0.01989 1.6507148786714686E-02
3L_8135163_SNP T C 0.1385 27 168 0.1397 1.3416894321522466E-01
3L_8135336_SNP T G 0.134 26 168 0.2446 2.3796284428402248E-01
3L_8135339_SNP T G 0.4271 82 110 0.5413 5.3545227553939778E-01
3L_8135402_SNP T G 0.4041 78 115 0.02786 2.5514707189371440E-02
3L_8135435_SNP A T 0.3846 75 120 0.0124 1.1112178324938287E-02
3L_8135438_SNP A C 0.1667 32 160 0.3487 3.3979479417103620E-01
3L_8135441_SNP A T 0.3938 76 117 0.009672 8.4518905487472075E-03
3L_8135446_SNP A T 0.3918 76 118 0.01401 1.2503329980516240E-02
3L_8135561_SNP C G 0.352 69 127 0.1684 1.6221097962005548E-01
3L_8135588_SNP T G 0.2577 50 144 0.1512 1.4518095647892837E-01
3L_8135599_SNP T C 0.487 94 99 0.2189 2.1036510407719822E-01
3L_8135663_SNP C A 0.2953 57 136 0.08007 7.7367161204738522E-02
3L_8135666_SNP C A 0.2974 58 137 0.04308 3.9828582400548353E-02
3L_8135693_SNP T C 0.2974 58 137 0.03792 3.5062343765034469E-02
3L_8135746_SNP G A 0.3575 69 124 0.7068 7.0302262489657541E-01
3L_8136259_SNP A T 0.3571 65 117 0.976 9.7521921462069894E-01
3L_8136373_SNP T G 0.1579 30 160 0.9802 9.7998710745689022E-01
3L_8136547_SNP A C 0.1613 30 156 0.3137 3.0193451729468690E-01
3L_8136589_SNP C G 0.1746 33 156 0.1405 1.3117912415617439E-01
3L_8136721_SNP A T 0.09137 18 179 0.6995 6.9598773168467076E-01
3L_8136730_SNP A G 0.0603 12 187 0.2409 2.3806603926659486E-01
3L_8136737_SNP A G 0.1005 20 179 0.6545 6.5201374818643498E-01
3L_8136748_SNP A G 0.1015 20 177 0.9282 9.2742873125506420E-01
3L_8136820_SNP T C 0.4869 93 98 0.1301 1.2861716235953125E-01
3L_8136862_SNP T G 0.1523 30 167 0.7817 7.7898335855635004E-01
3L_8136904_SNP A G 0.1503 29 164 0.637 6.3616856674661193E-01
3L_8136922_SNP T C 0.1846 36 159 0.2593 2.5328950902469682E-01
3L_8136934_SNP T C 0.2216 43 151 0.3484 3.4048820178977746E-01
3L_8136958_SNP G A 0.1443 28 166 0.6656 6.6187377223950628E-01
3L_8137237_SNP G A 0.09694 19 177 0.4241 4.1906812300752705E-01
3L_8137252_SNP A G 0.474 91 101 0.3295 3.2670789957820556E-01
3L_8137281_SNP A G 0.1066 21 176 0.584 5.7958295830994233E-01
3L_8137354_SNP T C 0.4607 88 103 0.85 8.5459483137484449E-01
3L_8137380_SNP G T 0.3387 63 123 0.3473 3.6362659220200433E-01
3L_8137441_SNP T C 0.3927 75 116 0.4146 4.1204961169816268E-01
3L_8137450_SNP A G 0.07035 14 185 0.7047 7.0295944942737654E-01
3L_8137522_SNP T C 0.06599 13 184 0.6257 6.2235064739079227E-01
3L_8137552_SNP T C 0.07576 15 183 0.5788 5.7601351585373750E-01
3L_8137602_SNP T G 0.2902 56 137 0.6453 6.4075761562882683E-01
3L_8137657_SNP A G 0.1378 27 169 0.9046 9.0306141713092392E-01
3L_8137693_SNP T C 0.06061 12 186 0.4075 4.0430435260629494E-01
3L_8137744_SNP G T 0.3021 58 134 0.651 6.5113100998022277E-01
3L_8137750_SNP C A 0.4811 89 96 0.5664 5.5364134378324970E-01
3L_8137756_SNP C T 0.2632 50 140 0.4422 4.3730223709262495E-01
3L_8137821_SNP G A 0.3144 61 133 0.08345 7.8390810903667910E-02
3L_8137867_SNP C G 0.399 77 116 0.3425 3.3373803380898093E-01
3L_8137917_SNP T G 0.3125 60 132 0.1185 1.1154644693766325E-01
3L_8137945_SNP C A 0.1658 32 161 0.9628 9.6212670468199502E-01
3L_8137955_SNP T A 0.301 59 137 0.23 2.2948152374175468E-01
3L_8137966_DEL T TATTCATTTAT 0.4121 68 97 0.2812 2.6255617126387831E-01
3L_8137986_SNP A G 0.4388 86 110 0.2699 2.6265333328941010E-01
3L_8137987_SNP T A 0.301 59 137 0.1602 1.5862032831062678E-01
3L_8138017_SNP G A 0.301 59 137 0.145 1.4173887994238199E-01
3L_8138036_SNP T A 0.4635 89 103 0.1162 1.1025856464405581E-01
3L_8138041_SNP G C 0.4583 88 104 0.1269 1.2078802706414615E-01
3L_8138174_SNP A G 0.4646 92 106 0.9639 9.6349983244852744E-01
3L_8138228_SNP G A 0.3846 75 120 0.2175 2.1306926962338979E-01
3L_8138231_SNP A G 0.366 71 123 0.3087 3.0458923764614387E-01
3L_8138275_SNP T C 0.2615 51 144 0.734 7.2966030654691250E-01
3L_8138282_SNP A T 0.05 10 190 0.5567 5.5419500762904328E-01
3L_8138295_SNP A T 0.3163 62 134 0.01104 1.0106084856710593E-02
3L_8138317_SNP C T 0.3077 60 135 0.3154 3.0870103815208338E-01
3L_8138416_SNP A G 0.07614 15 182 0.8142 8.1206598938964580E-01
3L_8138510_SNP T C 0.2474 48 146 0.3002 2.9465298510825200E-01
3L_8138689_SNP T G 0.4352 84 109 0.1311 1.2758743510728809E-01
3L_8138696_SNP T C 0.4579 87 103 0.06462 6.0170130595678321E-02
3L_8138715_SNP T C 0.4508 87 106 0.05547 5.1050000595209005E-02
3L_8138734_SNP C G 0.1371 27 170 0.5398 5.3561012580461220E-01
3L_8138750_SNP G A 0.2205 43 152 0.5565 5.5186680877640759E-01
3L_8138755_SNP C A 0.4072 79 115 0.1952 1.8855116690321139E-01
3L_8138772_SNP A C 0.3822 73 118 0.07669 7.8064326313683180E-02
3L_8138794_SNP A T 0.3698 71 121 0.06638 6.1135602610179744E-02
3L_8138823_SNP G A 0.3684 70 120 0.1173 1.1575069814673766E-01
3L_8138857_SNP A T 0.1378 27 169 0.3137 3.0678428415814574E-01
3L_8138862_SNP C A 0.456 88 105 0.05461 5.0166787535551864E-02
3L_8138877_INS TG T 0.371 69 117 0.218 2.1440323394297167E-01
3L_8138923_SNP A C 0.4031 77 114 0.4528 4.4594308620618572E-01
3L_8138951_SNP C T 0.3938 76 117 0.02159 1.9552958564832690E-02
3L_8139017_SNP T C 0.4592 90 106 0.01577 1.4880432807841142E-02
3L_8139021_SNP A G 0.4365 86 111 0.01168 1.0830946700914149E-02
3L_8139050_SNP A T 0.4316 82 108 0.01209 1.0305225254754091E-02
3L_8139055_SNP G A 0.4362 82 106 0.002901 3.0242744694176081E-03
3L_8139243_SNP C T 0.3789 72 118 0.1121 1.1042164345495076E-01
3L_8139302_SNP C T 0.1327 26 170 0.0002125 1.7501350319644045E-04
3L_8139320_SNP T G 0.455 86 103 0.1281 1.2433647085556621E-01
3L_8139337_SNP T C 0.2437 48 149 0.4035 4.0494360239293481E-01
3L_8139414_SNP T G 0.1269 25 172 0.002381 2.2408238601310765E-03
3L_8139430_SNP T G 0.2423 47 147 0.1957 1.9538767561692527E-01
3L_8139448_SNP T C 0.1077 21 174 0.768 7.6860495004423268E-01
3L_8139565_SNP A T 0.4485 87 107 0.7563 7.5676403859962971E-01
3L_8139572_SNP C A 0.4485 87 107 0.6732 6.6780836252325315E-01
3L_8139588_SNP C T 0.474 91 101 0.544 5.4106448990935396E-01
3L_8139692_SNP C T 0.2135 41 151 0.9205 9.2057262133611772E-01
3L_8139720_SNP T G 0.05076 10 187 0.8841 8.8309403687961940E-01
3L_8139727_SNP T C 0.2632 50 140 0.6985 6.9671412197833638E-01
3L_8139729_SNP A T 0.2389 43 137 0.7003 6.9336157870407789E-01
3L_8139731_SNP G A 0.05076 10 187 0.8841 8.8309403687961940E-01
3L_8139770_SNP G C 0.342 66 127 0.06068 6.1009978179564495E-02
3L_8139938_SNP T A 0.1869 37 161 0.03322 3.1442676704359733E-02
3L_8139973_SNP T C 0.3936 74 114 0.1665 1.5981123732642510E-01
3L_8140022_SNP G A 0.3155 59 128 0.04209 3.7247599784649831E-02
3L_8140033_SNP A T 0.4409 82 104 0.02249 2.2267925470224222E-02
3L_8140060_SNP T G 0.1667 32 160 0.6162 6.1462167349229491E-01
3L_8140104_SNP C A 0.2094 40 151 0.7582 7.5627318451012338E-01
3L_8140150_SNP G A 0.2083 40 152 0.9797 9.7971153191174654E-01
3L_8140257_SNP T C 0.055 11 189 0.6626 6.6058809197802304E-01
3L_8140258_SNP T C 0.05025 10 189 0.504 5.0078341538373372E-01
3L_8140546_SNP A T 0.065 13 187 0.1775 1.7475057195312160E-01
3L_8140589_SNP G A 0.4718 92 103 0.968 9.6793281996763869E-01
3L_8140745_DEL G GCTCCTTCTC 0.1615 26 135 0.5491 5.3453878331234927E-01
3L_8140807_SNP T C 0.1122 22 174 0.7607 7.5785962702682608E-01
3L_8140957_SNP T C 0.09091 18 180 0.3065 3.0140571768338797E-01
3L_8141021_SNP C T 0.3351 65 129 0.3734 3.7166616450349288E-01
3L_8141130_SNP T G 0.08586 17 181 0.2203 2.1639692339672689E-01
3L_8141145_SNP C G 0.2615 51 144 0.9783 9.7826930113197486E-01
3L_8141167_SNP T A 0.3403 65 126 0.3034 3.0264563482149964E-01
3L_8141198_SNP C A 0.4021 76 113 0.1736 1.6821034756754372E-01
3L_8141201_SNP C G 0.4918 90 93 0.5557 5.4955413779077689E-01
3L_8141244_SNP C T 0.07292 14 178 0.294 2.8639622361758965E-01
3L_8141281_SNP A T 0.4565 84 100 0.3262 3.2204098169439843E-01
3L_8141326_INS G GCTTGTTTCTTAATCTG 0.4794 93 101 0.9894 9.8930970888001102E-01
3L_8141336_SNP T G 0.4751 86 95 0.8956 8.9451080155350449E-01
3L_8141366_DEL G CC 0.4211 80 110 0.2748 2.7134907143684817E-01
3L_8141372_SNP C A 0.4255 80 108 0.3333 3.2606623830563775E-01
3L_8141375_SNP T C 0.4202 79 109 0.3953 3.8180114640389384E-01
3L_8141385_SNP T C 0.4167 80 112 0.9573 9.5633844765501874E-01
3L_8141492_SNP T G 0.2062 40 154 0.6558 6.5472445447548000E-01
3L_8141495_SNP G C 0.05051 10 188 0.7718 7.6989946729045444E-01
3L_8141498_SNP T C 0.2383 46 147 0.6392 6.3828818030659074E-01
3L_8141501_SNP T C 0.4865 90 95 0.4221 4.1579006066511304E-01
3L_8141508_SNP C G 0.4764 91 100 0.4664 4.6394106968528281E-01
3L_8141516_DEL A AT 0.2181 41 147 0.289 2.9130317055324662E-01
3L_8141543_SNP T C 0.065 13 187 0.397 3.9398064040820480E-01
3L_8141598_SNP A G 0.07071 14 184 0.3102 3.0601266957056272E-01
3L_8141628_SNP T G 0.06122 12 184 0.6989 6.9493795335716391E-01
3L_8141648_INS TAGCAGCT T 0.09474 18 172 0.6593 6.5339221310194640E-01
3L_8141762_SNP A G 0.2051 40 155 0.6094 6.0335717555604484E-01
3L_8141763_SNP T G 0.2398 41 130 0.6684 6.5931739108709508E-01
3L_8141805_SNP A C 0.2396 46 146 0.1801 1.7694072145801776E-01
3L_8141852_SNP G T 0.4839 90 96 0.6966 6.8744159457122778E-01
3L_8141914_SNP A G 0.1186 23 171 0.7397 7.3616406020130776E-01
3L_8141922_SNP A C 0.1077 21 174 0.9081 9.0711805287015312E-01
3L_8142306_SNP C A 0.3385 66 129 0.6304 6.3079882380848318E-01
3L_8142436_SNP C T 0.1795 35 160 0.8866 8.8475159745910248E-01
3L_8142495_SNP T C 0.08673 17 179 0.4532 4.4653499334989988E-01
3L_8142537_SNP A G 0.4064 76 111 0.322 3.1631694215365858E-01
3L_8142540_SNP T C 0.1562 30 162 0.9337 9.3419819522911796E-01
3L_8142565_SNP T C 0.2552 49 143 0.9124 9.1095166554536011E-01
3L_8142567_SNP G T 0.05556 11 187 0.7845 7.8207831269560923E-01
3L_8142568_SNP T G 0.2591 50 143 0.9613 9.6085739050615637E-01
3L_8142573_SNP C A 0.3161 61 132 0.3501 3.4761977530129795E-01
3L_8142576_SNP T C 0.1015 20 177 0.7637 7.6167558957982717E-01
3L_8142621_SNP A G 0.1606 31 162 0.3828 3.8032011310265945E-01
3L_8142629_SNP A G 0.3842 73 117 0.4393 4.3378993183052550E-01
3L_8142646_SNP T A 0.4241 81 110 0.3883 3.7562111309243706E-01
3L_8142652_SNP C G 0.2359 46 149 0.6325 6.2751463727947798E-01
3L_8142677_SNP G A 0.1684 33 163 0.8221 8.1984339712386656E-01
3L_8142715_SNP T C 0.1295 25 168 0.6922 6.8684730630550495E-01
3L_8142759_SNP G A 0.2989 55 129 0.412 3.9683380516058109E-01
3L_8142761_SNP T A 0.1421 27 163 0.9104 9.0810033236959953E-01
3L_8142783_SNP G T 0.1044 19 163 0.6325 6.2586909979254135E-01
3L_8142844_SNP C T 0.4044 74 109 0.7937 7.8857283353608787E-01
3L_8142851_SNP C A 0.2054 38 147 0.848 8.4668230946847023E-01
3L_8142891_SNP T G 0.4914 86 89 0.3714 3.5564723211723692E-01
3L_8143008_SNP G T 0.1624 32 165 0.5458 5.4127794365224324E-01
3L_8143009_SNP C G 0.1616 32 166 0.5652 5.6125084765901678E-01
3L_8143050_SNP A C 0.07653 15 181 0.8313 8.3085050157266593E-01
3L_8143109_SNP T C 0.492 92 95 0.7926 7.8983293020395606E-01
3L_8143147_SNP A T 0.065 13 187 0.1165 1.1422601940536181E-01
3L_8143148_SNP A G 0.06566 13 185 0.1162 1.1228709150896055E-01
3L_8143157_SNP A T 0.065 13 187 0.1165 1.1422601940536181E-01
3L_8143245_SNP G T 0.492 92 95 0.3561 3.6085943522919095E-01
3L_8143311_SNP T G 0.4663 90 103 0.689 6.9190597747037974E-01
3L_8143416_SNP T C 0.1701 33 161 0.1735 1.6917457707069317E-01
3L_8143600_SNP T G 0.2514 46 137 0.7084 7.0322012228686348E-01
3L_8143718_SNP T C 0.228 44 149 0.6116 6.0640705900262937E-01
3L_8143731_SNP G A 0.2205 43 152 0.7528 7.4969875036425759E-01
3L_8143811_SNP A G 0.1016 19 168 0.4752 4.6778533757825291E-01
3L_8143812_SNP T C 0.1163 20 152 0.781 7.7176646334939514E-01
3L_8143815_SNP T G 0.1322 23 151 0.4819 4.6332746349964815E-01
3L_8144042_SNP C T 0.1667 32 160 0.07969 7.5016444808810548E-02
3L_8144047_SNP T G 0.4255 80 108 0.2707 2.6140666906816779E-01
3L_8144048_SNP A T 0.1895 36 154 0.06604 6.4271725216542244E-02
3L_8144050_SNP T G 0.1865 36 157 0.1272 1.1916377893858687E-01
3L_8144056_SNP C A 0.1658 32 161 0.1209 1.1351959325517036E-01
3L_8144057_SNP T C 0.1571 30 161 0.1319 1.2275674739574816E-01
3L_8144064_SNP G A 0.1658 32 161 0.1417 1.3269025373078980E-01
3L_8144069_SNP C A 0.1378 27 169 0.2138 2.1049352211576489E-01
3L_8144095_SNP A C 0.2577 50 144 0.7242 7.1896700569412608E-01
3L_8144348_SNP C G 0.487 94 99 0.8111 8.0846847165786129E-01
3L_8144355_SNP G C 0.3452 68 129 0.6782 6.7747093518619006E-01
3L_8144449_SNP C A 0.3866 75 119 0.9248 9.2437044317495987E-01
3L_8144455_SNP A G 0.2577 50 144 0.8297 8.2842975051651391E-01
3L_8144556_SNP A T 0.1753 34 160 0.2087 2.0423496298236710E-01
3L_8144560_SNP C T 0.2216 43 151 0.8599 8.7363608166233375E-01
3L_8144563_DEL G GCGCCTG 0.2228 43 150 0.922 9.2171097642532873E-01
3L_8144673_SNP A G 0.2615 51 144 0.6605 6.5941572851194352E-01
3L_8144707_SNP C A 0.3641 71 124 0.5008 4.9310253063759013E-01
3L_8144883_SNP C T 0.2031 39 153 0.8447 8.4299040087266741E-01
3L_8145144_SNP A C 0.3211 61 129 0.4098 3.9772411028054599E-01
3L_8145145_SNP C G 0.3298 63 128 0.3643 3.5343507643305938E-01
3L_8145151_SNP G A 0.2462 48 147 0.1906 1.8294137049813819E-01
3L_8145167_SNP C T 0.1371 27 170 0.04981 4.6930286800224146E-02
3L_8145178_SNP A G 0.25 49 147 0.8883 8.8694575880087756E-01
3L_8145184_SNP G T 0.2526 49 145 0.7579 7.5395346347439141E-01
3L_8145210_SNP A G 0.2228 43 150 0.7528 7.5089575392912100E-01
3L_8145296_SNP G A 0.399 77 116 0.371 3.6555932957084647E-01
3L_8145297_SNP A T 0.3918 76 118 0.2767 2.6977807539817478E-01
3L_8145308_SNP A C 0.3316 64 129 0.2533 2.4536977391768289E-01
3L_8145340_SNP T C 0.3776 74 122 0.4076 4.0783331714633275E-01
3L_8145466_SNP G C 0.2132 42 155 0.8828 8.8180261878505128E-01
3L_8145488_SNP A G 0.2132 42 155 0.8828 8.8180261878505128E-01
3L_8145496_SNP T G 0.2062 40 154 0.9632 9.6274499012044368E-01
3L_8145556_SNP A G 0.4136 79 112 0.7439 7.3934767329449502E-01
3L_8145597_SNP G T 0.1604 30 157 0.8726 8.7010801935685667E-01
3L_8145630_DEL C CATAATAAGC 0.1196 22 162 0.9082 9.0813339102869373E-01
3L_8145633_SNP T A 0.06211 10 151 0.2606 2.9935388296108323E-01
3L_8145651_SNP C T 0.2299 43 144 0.962 9.6141538711652352E-01
3L_8145673_SNP T C 0.1413 26 158 0.9146 9.1508945466651681E-01
3L_8145679_SNP G A 0.2732 50 133 0.581 5.7257506766477384E-01
3L_8145687_SNP T G 0.2623 48 135 0.645 6.4056261933998138E-01
3L_8145691_SNP T C 0.262 49 138 0.7065 7.0000155923769913E-01
3L_8145692_SNP A G 0.2678 49 134 0.5915 5.8831020949459067E-01
3L_8145723_SNP C A 0.1838 34 151 0.7773 7.7137594246821872E-01
3L_8145727_SNP A G 0.3529 66 121 1 9.9997424641489285E-01
3L_8145745_INS T TT 0.457 85 101 0.1067 9.9373466113021669E-02
3L_8145750_SNP C T 0.1574 31 166 0.3929 3.8750048738298348E-01
3L_8145763_SNP T A 0.4624 86 100 0.1288 1.3169378338518589E-01
3L_8145800_SNP C T 0.4021 78 116 0.9886 9.8844036858389217E-01
3L_8145807_SNP C G 0.3724 73 123 0.7809 7.7775158242618370E-01
3L_8145811_SNP T G 0.1414 28 170 0.165 1.6150117441502798E-01
3L_8145820_INS TCATATTGATAT T 0.3878 76 120 0.722 7.1874390960302914E-01
3L_8145849_DEL G GTAATCCATTATCG 0.09645 19 178 0.04877 4.7033512292925989E-02
3L_8145892_SNP G A 0.09184 18 178 0.2548 2.4739799327634371E-01
3L_8145893_SNP C T 0.07107 14 183 0.08171 7.8719112435321703E-02
3L_8145901_DEL T TT 0.4457 78 97 0.7121 7.0024236404522178E-01
3L_8145980_SNP T C 0.3077 60 135 0.8047 8.0190066873141819E-01
3L_8146064_SNP T A 0.455 86 103 0.6946 6.8849561146810123E-01
3L_8146112_SNP T A 0.2423 47 147 0.8078 8.0706208316790318E-01
3L_8146243_SNP A T 0.07 14 186 0.184 1.8123386796987373E-01
3L_8146438_SNP T A 0.2437 48 149 0.1639 1.5913692861402573E-01
3L_8146439_DEL A AA 0.1799 34 155 0.7741 7.7423162662345846E-01
3L_8146446_SNP A G 0.2487 49 148 0.131 1.2667078953286237E-01
3L_8146449_SNP G A 0.2487 49 148 0.1186 1.1524187962556187E-01
3L_8146473_INS C CATT 0.4249 82 111 0.08277 7.6785649140967582E-02
3L_8146487_SNP A T 0.2718 53 142 0.09618 9.0814616298672712E-02
3L_8146494_SNP G T 0.2642 51 142 0.04312 3.9971284676418778E-02
3L_8146504_SNP G T 0.1799 34 155 0.8046 8.0107049618291792E-01
3L_8146524_DEL A ATTTAGTAAAATA 0.1404 24 147 0.8985 8.9352174434338760E-01
3L_8146585_SNP C A 0.4656 88 101 0.1485 1.4023403751543073E-01
3L_8146681_SNP T C 0.2732 53 141 0.8827 8.8067435842792352E-01
3L_8146708_SNP G C 0.1897 37 158 0.1238 1.2010344244095061E-01
3L_8146712_SNP G C 0.1865 36 157 0.003397 9.0004815786906521E-03
3L_8146714_SNP C A 0.1865 36 157 0.07736 7.4601589561598708E-02
3L_8146719_SNP T C 0.05076 10 187 0.07527 7.2853830141149239E-02
3L_8146739_DEL G GTG 0.2154 42 153 0.1089 1.0405220924189629E-01
3L_8146770_SNP T G 0.1518 29 162 0.3035 2.9471537579933627E-01
3L_8146816_SNP C A 0.4398 84 107 0.1813 1.7114994017598861E-01
3L_8146844_SNP T C 0.2784 54 140 0.1047 9.8570969045122858E-02
3L_8146876_SNP G A 0.3526 67 123 0.3844 3.7596958899529953E-01
3L_8146939_SNP A T 0.06533 13 186 0.4617 4.5974543636792875E-01
3L_8146987_SNP A C 0.08629 17 180 0.8638 8.6202509015260242E-01
3L_8147113_SNP T C 0.05556 11 187 0.2183 2.1476512956664040E-01
3L_8147138_SNP A T 0.4184 82 114 0.6123 6.0897969917117600E-01
3L_8147199_SNP G A 0.2194 43 153 0.4193 4.1400086336869668E-01
3L_8147201_SNP T A 0.3469 68 128 0.8023 8.0006078391775270E-01
3L_8147219_SNP T A 0.05641 11 184 0.3491 3.4372490905318687E-01
3L_8147247_SNP G A 0.2646 50 139 0.7636 7.6093496812475214E-01
3L_8147286_SNP A G 0.1915 36 152 0.313 3.0131092280905403E-01
3L_8147416_SNP T C 0.08466 16 173 0.9082 9.0619900659249764E-01
3L_8147447_INS TGTATAACATT A 0.2316 44 146 0.7239 7.1882140031223773E-01
3L_8147451_SNP A T 0.234 44 144 0.6541 6.4896001248136193E-01
3L_8147454_INS TTAACTTCAAC T 0.2304 44 147 0.7496 7.4516736448597620E-01
3L_8147457_INS TCC T 0.2292 44 148 0.7223 7.1749167655554946E-01
3L_8147459_SNP G T 0.2251 43 148 0.7686 7.6409138650532615E-01
3L_8147460_SNP C G 0.2263 43 147 0.7687 7.6359534751517744E-01
3L_8147464_SNP G A 0.227 42 143 0.8251 8.2033590387590194E-01
3L_8147471_SNP C T 0.1809 34 154 0.8272 8.2368364909644665E-01
3L_8147499_SNP C A 0.2591 50 143 0.5023 4.9692733984465054E-01
3L_8147509_DEL A TATGT 0.1865 36 157 0.9857 9.8554828789983751E-01
3L_8147518_SNP A G 0.1907 37 157 0.7046 7.0094819152324073E-01
3L_8147522_SNP G T 0.07772 15 178 0.8087 8.0635752708477471E-01
3L_8147528_SNP A G 0.2 39 156 0.6577 6.5325917260031996E-01
3L_8147672_SNP T C 0.2211 42 148 0.1897 1.7864220989366941E-01
3L_8147695_INS CTTGC C 0.06122 12 184 0.8946 8.9337660328175184E-01
3L_8147699_SNP A G 0.1327 26 170 0.2087 2.0254719143080646E-01
3L_8147704_SNP A T 0.1354 26 166 0.1562 1.5196398639255571E-01
3L_8147715_SNP C T 0.3061 60 136 0.3833 3.7725638474933776E-01
3L_8147719_SNP T C 0.3046 60 137 0.4803 4.7492859106599306E-01
3L_8147734_SNP A T 0.3949 77 118 0.5441 5.3879005101999167E-01
3L_8147780_INS TT T 0.227 42 143 0.4359 4.2695377505299081E-01
3L_8147928_SNP C T 0.1136 20 156 0.7386 7.3509857406209156E-01
3L_8147975_SNP G A 0.4607 88 103 0.8659 8.6320756015233835E-01
3L_8147986_SNP C T 0.4503 86 105 0.7799 7.7502185213739694E-01
3L_8148084_SNP G A 0.3472 67 126 0.9859 9.8569338381844984E-01
3L_8148168_SNP T C 0.3265 64 132 0.5587 5.5377253591123965E-01
3L_8148183_SNP T G 0.05 10 190 0.6446 6.4253136248578591E-01
3L_8148192_SNP G A 0.4798 95 103 0.757 7.5470965517404420E-01
3L_8148243_SNP G A 0.2462 49 150 0.3739 3.7025867571868143E-01
3L_8148289_SNP T A 0.05155 10 184 0.2936 2.9922952160402350E-01
3L_8148328_SNP T G 0.05528 11 188 0.5812 5.7819137134028398E-01
3L_8148341_SNP C T 0.3179 62 133 0.5752 5.7051742283624352E-01
3L_8148546_SNP C T 0.08122 16 181 0.3927 3.8685167178626212E-01
3L_8148622_SNP T C 0.3333 63 126 0.8012 7.9965861755326439E-01
3L_8148659_SNP T C 0.2474 48 146 0.5611 5.6320526059748910E-01
3L_8148781_SNP A C 0.05051 10 188 0.474 4.7205392991532658E-01
3L_8148846_DEL G GA 0.06599 13 184 0.822 8.1962363129014482E-01
3L_8149069_SNP C T 0.4108 76 109 0.9064 9.0495553200105494E-01
3L_8149074_SNP G A 0.3016 57 132 0.7246 7.1896797720889549E-01
3L_8149088_SNP G A 0.1192 23 170 0.2039 2.0234766362627388E-01
3L_8149104_SNP C T 0.05181 10 183 0.973 9.7249623582091060E-01
3L_8149133_SNP G A 0.2698 51 138 0.8595 8.5760180431808775E-01
3L_8149142_SNP T G 0.3895 74 116 0.3641 3.5681704329696240E-01
3L_8149143_SNP G A 0.3915 74 115 0.4647 4.5969367948226969E-01
3L_8149148_SNP A G 0.2356 45 146 0.7566 7.5392820338809474E-01
3L_8149204_SNP A G 0.09845 19 174 0.1052 1.0134023202743436E-01
3L_8149215_SNP A T 0.1737 33 157 0.1705 1.7229194863142649E-01
3L_8149223_SNP C T 0.1192 23 170 0.5752 5.7094202711180475E-01
3L_8149257_SNP A T 0.2604 50 142 0.7299 7.2912003092570754E-01
3L_8149263_SNP G A 0.267 51 140 0.9144 9.1345670270826651E-01
3L_8149265_SNP T A 0.1146 22 170 0.7213 7.1822794678110591E-01
3L_8149346_SNP G A 0.1122 22 174 0.2828 2.7799224683958523E-01
3L_8149376_SNP G A 0.1282 25 170 0.2778 2.7835489861153206E-01
3L_8149392_SNP A C 0.1204 23 168 0.3676 3.6252240713186723E-01
3L_8149418_SNP G A 0.09744 19 176 0.2123 2.1754026680430683E-01
3L_8149456_SNP C T 0.418 79 110 0.4615 4.6124949525453474E-01
3L_8149651_SNP C T 0.09231 18 177 0.8535 8.5161437976787457E-01
3L_8149655_SNP A G 0.1799 34 155 0.5557 5.4708427880016730E-01
3L_8149672_SNP T C 0.1026 20 175 0.2175 2.1189826947649326E-01
3L_8149841_SNP A G 0.09744 19 176 0.6986 6.9404079684516873E-01
3L_8149936_SNP C A 0.09645 19 178 0.4975 4.9943153662597961E-01
3L_8149998_SNP T C 0.4974 94 95 0.8495 8.4842923285314398E-01
3L_8149999_SNP C G 0.08763 17 177 0.1778 1.8352363336907473E-01
3L_8150002_SNP A C 0.09744 19 176 0.9643 9.6408856350932670E-01
3L_8150013_SNP T A 0.05528 11 188 0.7371 7.3593810987783137E-01
3L_8150035_SNP T C 0.1371 27 170 0.8226 8.2149539678395345E-01
3L_8150109_SNP T A 0.08718 17 178 0.9219 9.2126934723232456E-01
3L_8150123_SNP G C 0.4145 80 113 0.6362 6.3763307887084431E-01
3L_8150133_SNP C T 0.4663 90 103 0.9748 9.7472502114738291E-01
3L_8150255_SNP C T 0.1804 35 159 0.9647 9.6403721469639703E-01
3L_8150317_SNP T A 0.1495 29 165 0.934 9.3378338581655629E-01
3L_8150318_SNP G A 0.3557 69 125 0.7864 7.8219060832792020E-01
3L_8150354_DEL A ACCATC 0.1888 37 159 0.9943 9.9423621495345671E-01
3L_8150361_INS AAAGTATAAAGTATGTGGTATAAAGTA A 0.1846 36 159 0.9323 9.3122705002370310E-01
3L_8150373_SNP T C 0.102 20 176 0.4299 4.3255515739771555E-01
3L_8150400_SNP T C 0.1077 21 174 0.1509 1.4610899718721815E-01
3L_8150403_SNP T A 0.1719 33 159 0.9846 9.8431083234982419E-01
3L_8150414_SNP T A 0.1568 29 156 0.7236 7.1531860484253906E-01
3L_8150415_DEL A TT 0.06011 11 172 0.1548 1.5812469820279251E-01
3L_8150415_SNP A T 0.1879 31 134 0.7979 7.9793399926633335E-01
3L_8150479_SNP G A 0.2486 44 133 0.8447 8.3690861243721337E-01
3L_8150539_SNP G C 0.1289 25 169 0.4321 4.2409350936162060E-01
3L_8151049_SNP C A 0.4503 86 105 0.2407 2.2902180746654677E-01
3L_8151077_SNP T G 0.2564 50 145 0.3445 3.3826369651122934E-01
3L_8151103_SNP T C 0.1071 21 175 0.3592 3.6132702750993562E-01
3L_8151128_SNP A G 0.09596 19 179 0.2497 2.4562265160551255E-01
3L_8151147_SNP C T 0.4 78 117 0.3492 3.4112617705676318E-01
3L_8151160_DEL A AT 0.373 69 116 0.4702 4.7932385128058397E-01
3L_8151164_SNP T A 0.1269 25 172 0.8369 8.3837037060130359E-01
3L_8151172_INS ATGTATATA A 0.3956 72 110 0.2197 2.0933539189975914E-01
3L_8151198_SNP A G 0.3128 61 134 0.6153 6.0968864574755866E-01
3L_8151287_SNP A T 0.09137 18 179 0.5498 5.5266912673270574E-01
3L_8151290_SNP C T 0.09137 18 179 0.5498 5.5266912673270574E-01
3L_8151332_SNP A C 0.1354 26 166 0.8089 8.0890886287202735E-01
3L_8151343_SNP G A 0.08511 16 172 0.2453 3.0924588883728699E-01
3L_8151371_SNP C A 0.4875 78 82 0.1864 2.2314124633998278E-01
3L_8151372_SNP T A 0.4938 80 82 0.2384 2.7528573018409874E-01
3L_8151378_SNP T C 0.1006 18 161 0.373 3.6706001822241419E-01
3L_8151391_SNP A T 0.07772 15 178 0.417 4.1589792611782661E-01
3L_8151392_SNP G T 0.08808 17 176 0.3929 3.9265105149053980E-01
3L_8151400_SNP T A 0.442 80 101 0.291 2.8011429301430957E-01
3L_8151429_SNP T G 0.3368 64 126 0.1618 1.5267266510351463E-01
3L_8151441_INS CAGTAATGGA C 0.06349 12 177 0.3566 3.5818661873287350E-01
3L_8151452_DEL G AGTTCAATCCC 0.1198 23 169 0.6534 6.5036956052070782E-01
3L_8151458_SNP G A 0.225 36 124 0.03711 5.8806826404754903E-02
3L_8151467_MNP GGA CTT 0.1276 25 171 0.7749 7.7388317881558844E-01
3L_8151471_MNP AGT CCA 0.1218 24 173 0.7386 7.3812823883881751E-01
3L_8151475_SNP C T 0.1212 24 174 0.7469 7.4695099967291356E-01
3L_8151477_SNP A T 0.1212 24 174 0.7469 7.4695099967291356E-01
3L_8151479_SNP C A 0.1212 24 174 0.7469 7.4695099967291356E-01
3L_8151508_SNP T A 0.2103 41 154 0.8475 8.4751339634964040E-01
3L_8151510_SNP C T 0.3089 59 132 0.1955 1.9461708080936768E-01
3L_8151520_SNP G A 0.4323 83 109 0.07788 7.1857036925238260E-02
3L_8151524_SNP T C 0.1684 33 163 0.2489 2.4942363797143063E-01
3L_8151528_SNP C T 0.07653 15 181 0.2458 2.5199102836162313E-01
3L_8151539_SNP C A 0.3041 59 135 0.117 1.1253285068026486E-01
3L_8151544_SNP C T 0.3125 60 132 0.1076 1.0120721589424386E-01
3L_8151557_SNP T C 0.1949 38 157 0.1644 1.6545431280862199E-01
3L_8151564_SNP C T 0.3109 60 133 0.1245 1.2023804841725783E-01
3L_8151593_SNP T C 0.2188 42 150 0.544 5.3522526390212166E-01
3L_8151714_SNP A G 0.102 20 176 0.9102 9.0945470477590085E-01
3L_8151739_SNP T C 0.07107 14 183 0.7562 7.5372489068827797E-01
3L_8151764_SNP C T 0.2589 51 146 0.06559 6.2579048229019746E-02
3L_8151799_SNP G A 0.2396 46 146 0.4571 4.5722325042316991E-01
3L_8151897_SNP G A 0.4439 87 109 0.03 2.7991876598454982E-02
3L_8151965_DEL C CTTC 0.07216 14 180 0.8894 8.8715550041032643E-01
3L_8153123_SNP G T 0.1047 20 171 0.3011 2.9615816511124882E-01
3L_8153146_SNP A G 0.1946 36 149 0.6299 6.2078154972720090E-01
3L_8153154_SNP T C 0.0567 11 183 0.1031 9.7233481421589496E-02
3L_8153193_SNP G T 0.07732 15 179 0.0529 4.8877928053888138E-02
3L_8153227_SNP C T 0.07179 14 181 0.04177 3.8651169600915650E-02
3L_8153438_SNP G T 0.1031 20 174 0.984 9.8373447944036019E-01
3L_8153550_SNP T C 0.08205 16 179 0.8261 8.2416409276167979E-01
3L_8153690_SNP T C 0.1919 38 160 0.8316 8.2975942650565360E-01
3L_8153868_SNP T G 0.1515 30 168 0.6273 6.2341647945914458E-01
3L_8154335_SNP T C 0.4611 89 104 0.2418 2.5168497556558789E-01
3L_8154434_SNP C T 0.4041 78 115 0.3706 3.7129024771249697E-01
3L_8154440_SNP A G 0.05025 10 189 0.1013 9.8393418396316989E-02
3L_8154449_SNP A G 0.3179 62 133 0.1693 1.6240452302939490E-01
3L_8154474_SNP G A 0.2626 52 146 0.5906 5.8671776724215829E-01
3L_8154477_SNP G T 0.3144 61 133 0.2555 2.4833828039781125E-01
3L_8154550_SNP A G 0.08543 17 182 0.4494 4.4597698969719424E-01
3L_8154586_SNP G A 0.1134 22 172 0.5068 4.9905550257589915E-01
3L_8154601_SNP G A 0.3542 68 124 0.1276 1.2151554320388547E-01
3L_8154655_SNP A G 0.3141 60 131 0.4102 4.0092377208561614E-01
3L_8154663_SNP T G 0.06533 13 186 0.4593 4.5550096256992878E-01
3L_8154665_SNP A G 0.07 14 186 0.4194 4.1643722457726606E-01
3L_8154668_SNP G A 0.06061 12 186 0.3103 3.0504169412290749E-01
3L_8154674_SNP A T 0.06061 12 186 0.3091 3.0385339906984077E-01
3L_8154676_SNP A C 0.06122 12 184 0.2134 2.0937795558490213E-01
3L_8154679_SNP G A 0.06533 13 186 0.3496 3.4550354603804012E-01
3L_8154682_SNP T G 0.06566 13 185 0.3812 3.7578097365024887E-01
3L_8154689_SNP A C 0.06091 12 185 0.1188 1.1668823592254240E-01
3L_8154692_SNP G A 0.114 22 171 0.5567 5.5152087796288018E-01
3L_8154704_SNP G A 0.06533 13 186 0.4116 4.0783021994900370E-01
3L_8154706_SNP G C 0.05076 10 187 0.2927 2.8663392506202046E-01
3L_8154860_SNP C T 0.3144 61 133 0.3742 3.7347419314527563E-01
3L_8155089_SNP T G 0.2222 42 147 0.8351 8.3603381877530880E-01
3L_8155146_SNP A G 0.1122 22 174 0.4874 4.8033812398925102E-01
3L_8155151_SNP G C 0.3105 59 131 0.7128 7.1301140562377396E-01
3L_8155230_DEL C CTCCGGCGACTTCAAC 0.05789 11 179 0.3753 3.7539232828927260E-01
3L_8155256_SNP T A 0.2371 46 148 0.6367 6.3308419145175066E-01
3L_8155332_SNP T C 0.08673 17 179 0.1658 1.6244224789388650E-01
3L_8155614_SNP A G 0.08543 17 182 0.899 8.9810997062852349E-01
3L_8155638_SNP G A 0.07179 14 181 0.1758 1.7158753110393876E-01
3L_8155653_SNP G C 0.4041 78 115 0.96 9.5997931008256232E-01
3L_8155681_SNP G C 0.2995 59 138 0.6347 6.3038495393463934E-01
3L_8155684_SNP T C 0.299 58 136 0.5005 4.9803939550330278E-01
3L_8155686_SNP A T 0.2081 41 156 0.4432 4.4326260434718634E-01
3L_8155691_SNP T G 0.2172 43 155 0.5824 5.8290134728289211E-01
3L_8155697_SNP A T 0.2228 43 150 0.6317 6.2872077511137037E-01
3L_8155752_SNP G T 0.2828 56 142 0.5983 5.9561488704213517E-01
3L_8155795_SNP C T 0.06061 12 186 0.2638 2.5952427102832865E-01
3L_8155818_SNP G T 0.3834 74 119 0.5061 4.9820298075400005E-01
3L_8155849_SNP T A 0.07576 15 183 0.6505 6.4728568593169489E-01
3L_8155850_SNP G A 0.3731 72 121 0.4403 4.3478408478384245E-01
3L_8155854_SNP A T 0.085 17 183 0.8299 8.2887264643202752E-01
3L_8155914_SNP A G 0.171 33 160 0.3286 3.2110398993962530E-01
3L_8155927_SNP A G 0.2143 42 154 0.2587 2.5567133505265049E-01
3L_8155929_SNP A G 0.1969 38 155 0.4852 4.8590907212529788E-01
3L_8155978_SNP A G 0.09896 19 173 0.265 2.5777038949970577E-01
3L_8156011_DEL A AGCGGCA 0.1895 36 154 0.1308 1.2444799912595461E-01
3L_8156126_SNP A C 0.1231 24 171 0.8728 8.7607242480153080E-01
3L_8156179_SNP A G 0.09744 19 176 0.9034 9.0646009960991869E-01
3L_8156180_SNP A C 0.08901 17 174 0.1357 1.2822809524513024E-01
3L_8156192_SNP T C 0.1762 34 159 0.3304 3.2305050062537821E-01
3L_8156379_SNP T C 0.4583 88 104 0.6045 5.9834849965003223E-01
3L_8156397_SNP C T 0.06566 13 185 0.335 3.3233789244852752E-01
3L_8156408_SNP C T 0.08122 16 181 0.627 6.2393657454287399E-01
3L_8156420_SNP T A 0.4767 92 101 0.7815 7.7761109627465175E-01
3L_8156453_INS TAGATTT T 0.2457 43 132 0.8585 8.5254665302411059E-01
3L_8156546_SNP A T 0.224 43 149 0.9267 9.2632856918122763E-01
3L_8156572_SNP T C 0.05051 10 188 0.8955 8.9459242966184727E-01
3L_8156623_DEL T TT 0.3641 67 117 0.2274 2.7522143222061202E-01
3L_8156813_INS G GG 0.3716 68 115 0.6772 6.6879310487105026E-01
3L_8156823_SNP T C 0.3598 68 121 0.6769 6.7041332951852617E-01
3L_8156894_SNP C G 0.3717 71 120 0.386 3.7740231553803161E-01
3L_8156909_SNP A G 0.08333 16 176 0.39 3.8267348955034564E-01
3L_8157238_SNP T G 0.06599 13 184 0.7161 7.1272038422662087E-01
3L_8157244_SNP A T 0.1061 21 177 0.2111 2.0661342514837078E-01
3L_8157278_SNP C G 0.102 20 176 0.2768 2.7139557264307268E-01
3L_8157492_SNP G T 0.4469 80 99 0.8869 8.8813969600615861E-01
3L_8157555_SNP T C 0.199 39 157 0.1244 1.1920824297133048E-01
3L_8157623_SNP A T 0.1429 28 168 0.7582 7.5521709124821790E-01
3L_8157646_SNP T G 0.06736 13 180 0.1957 1.8673116927482702E-01
3L_8157674_SNP C T 0.06771 13 179 0.185 1.7570544471858107E-01
3L_8157819_SNP A G 0.1489 28 160 0.05293 5.2873468396748891E-02
3L_8157896_SNP G A 0.2953 57 136 0.225 2.2170226694748729E-01
3L_8157917_SNP A T 0.3021 58 134 0.287 2.7931946938528096E-01
3L_8157993_SNP T C 0.06599 13 184 0.9847 9.8453533662502180E-01
3L_8158040_SNP T G 0.1117 20 159 0.4115 4.0316319026136571E-01
3L_8158049_SNP T G 0.07735 14 167 0.599 5.9317689885347391E-01
3L_8158096_SNP G T 0.3434 57 109 0.4163 3.9869238968735121E-01
3L_8158100_SNP G A 0.1059 18 152 0.5472 5.3599139100657522E-01
3L_8158134_SNP T A 0.1453 25 147 0.7349 7.2941159886867957E-01
3L_8158193_SNP T C 0.1038 19 164 0.8858 8.8243047539079222E-01
3L_8158217_SNP A T 0.1192 23 170 0.03334 3.0720128229892191E-02
3L_8158349_SNP C G 0.2304 44 147 0.347 3.3751967806824723E-01
3L_8158374_SNP C A 0.2383 46 147 0.4023 3.9316305342154767E-01
3L_8158410_SNP T C 0.08718 17 178 0.7268 7.2254732061138993E-01
3L_8158418_SNP T C 0.06 12 188 0.5312 5.2863706298012869E-01
3L_8158419_SNP A G 0.1443 28 166 0.2356 2.3300998882916502E-01
3L_8158492_DEL TAT T 0.07263 13 166 0.5223 5.1044312873059305E-01
3L_8158513_SNP A C 0.2872 54 134 0.7723 7.6694861564189210E-01
3L_8158555_SNP G T 0.2 38 152 0.7533 7.4680887721114408E-01
3L_8158558_DEL G GGGGCTCTG 0.09091 17 170 0.9064 9.0532114682178433E-01
3L_8158648_SNP T G 0.1192 23 170 0.2901 2.8248237638925200E-01
3L_8158659_SNP T G 0.1244 24 169 0.3135 3.0586068010714518E-01
3L_8158762_SNP T A 0.1667 32 160 0.8059 8.0197424199085887E-01
3L_8158853_INS TT T 0.05263 10 180 0.275 2.6838820619864479E-01
3L_8158877_INS AA A 0.3812 61 99 0.6764 6.7154129346678682E-01
3L_8159002_SNP T C 0.05556 11 187 0.9078 9.0677679782884624E-01
3L_8159023_SNP T A 0.1179 23 172 0.5128 5.0576326611357170E-01
3L_8159108_SNP C T 0.09744 19 176 0.6809 6.7779384042612079E-01
3L_8159115_DEL A AATTGATCGATTGAAATAGGAAACAAAATATT 0.1047 20 171 0.8757 8.7361028997648227E-01
3L_8159143_SNP C T 0.08383 14 153 0.6637 6.8981446657300771E-01
3L_8159148_SNP G T 0.1302 25 167 0.2131 2.0485350305510952E-01
3L_8159149_SNP C T 0.1333 26 169 0.3167 3.0828017987848566E-01
3L_8159185_SNP T A 0.06091 12 185 0.5375 5.3726635635488695E-01
3L_8159211_SNP G T 0.05236 10 181 0.6945 6.8892134667754346E-01
3L_8159239_SNP A C 0.08108 15 170 0.2736 2.5791148863257174E-01
3L_8159242_SNP T C 0.05376 10 176 0.6264 6.1567853524873251E-01
3L_8159260_SNP G T 0.06316 12 178 0.09283 8.5699551939793284E-02
3L_8159283_SNP A C 0.2816 49 125 0.3926 3.7520726413035133E-01
3L_8159284_SNP T C 0.06145 11 168 0.1271 1.1432846059700830E-01
3L_8159293_SNP C T 0.05556 10 170 0.326 3.1641331244971294E-01
3L_8159345_SNP A G 0.06593 12 170 0.1326 1.2299566903306203E-01
3L_8159346_SNP T G 0.06077 11 170 0.07312 6.5659089095214035E-02
3L_8159350_SNP T A 0.06077 11 170 0.1478 1.3946278175796811E-01
3L_8159416_SNP C A 0.07104 13 170 0.6901 6.8530214475345619E-01
3L_8159437_SNP C T 0.1744 34 161 0.04642 4.4709030538409994E-02
3L_8159444_SNP C T 0.1856 36 158 0.1211 1.2083043084801282E-01
3L_8159590_SNP G A 0.2926 55 133 0.6259 6.1988191166232842E-01
3L_8160158_SNP A G 0.07576 15 183 0.1969 1.9270526906837859E-01
3L_8160163_SNP G A 0.05128 10 185 0.3079 3.0154926799091220E-01
3L_8160222_SNP G T 0.151 29 163 0.7774 7.7322472831967715E-01
3L_8160357_SNP G A 0.125 24 168 0.4681 4.6129411329817971E-01
3L_8160417_SNP T C 0.3368 64 126 0.611 6.0403524605610648E-01
3L_8160467_SNP C T 0.4921 93 96 0.585 5.7561438738890769E-01
3L_8160520_SNP G T 0.05882 10 160 0.9788 9.7807563287839761E-01
3L_8160538_SNP A C 0.1587 30 159 0.9263 9.2496217947876425E-01
3L_8160539_SNP A C 0.1128 22 173 0.9638 9.6335282335151673E-01
3L_8160658_SNP A C 0.3454 67 127 0.2448 2.4409014291490616E-01
3L_8160660_SNP C A 0.2917 56 136 0.2383 2.3669509769040931E-01
3L_8160678_SNP C G 0.1042 20 172 0.5535 5.4761296078424260E-01
3L_8160836_SNP T A 0.2165 42 152 0.967 9.6702096402856508E-01
3L_8161196_SNP G T 0.3282 64 131 0.3433 3.3675533973854277E-01
3L_8161414_SNP G A 0.4948 95 97 0.574 5.6675989948399297E-01
3L_8161415_SNP A C 0.4974 94 95 0.4499 4.3979002932223421E-01
3L_8161655_SNP A G 0.4603 87 102 0.6182 6.1758746863263525E-01
3L_8161772_SNP A G 0.4709 89 100 0.5613 5.5742364274691492E-01
3L_8161798_SNP C T 0.492 92 95 0.641 6.3553257768203819E-01
3L_8161804_DEL C CTG 0.4728 87 97 0.5518 5.4652369727124150E-01
3L_8161891_SNP A T 0.4754 87 96 0.5515 5.3908295898186720E-01
3L_8161896_SNP G A 0.4722 85 95 0.9059 9.0319046659791313E-01
3L_8161913_SNP A T 0.4888 87 91 0.5669 5.5278446980996954E-01
3L_8161999_SNP C G 0.4389 79 101 0.3414 3.2082255338127008E-01
3L_8162021_SNP A C 0.4667 84 96 0.1825 1.6873486927385095E-01
3L_8162022_SNP T A 0.459 84 99 0.1766 1.6730843703573162E-01
3L_8162026_SNP T C 0.09326 18 175 0.3992 3.9547506083744632E-01
3L_8162067_DEL C CCTTC 0.07368 14 176 0.2365 2.2848299787664450E-01
3L_8162135_SNP G C 0.4474 85 105 0.3269 3.1637334331245504E-01
3L_8162730_SNP C T 0.4974 96 97 0.9577 9.5676922920378493E-01
3L_8162734_SNP A T 0.4948 96 98 0.9917 9.9149945714130638E-01
3L_8162764_SNP A T 0.4923 96 99 0.8574 8.5497016767258682E-01
3L_8162768_SNP G T 0.4974 96 97 0.9956 9.9548035385287692E-01
3L_8162798_SNP C A 0.4663 90 103 0.8497 8.4811793785806400E-01
3L_8162827_SNP A T 0.4051 79 116 0.899 8.9839706113240125E-01
3L_8162833_SNP T A 0.4 78 117 0.9336 9.3253982785082434E-01
3L_8162853_DEL T TCTTTGGAATGT 0.06633 13 183 0.9706 9.7033906983585461E-01
3L_8162870_DEL T ATTGTTTA 0.07576 15 183 0.7121 7.1009304694786490E-01
3L_8162892_SNP T C 0.4845 94 100 0.8534 8.5093700558775365E-01
3L_8162983_SNP G C 0.3814 74 120 0.9984 9.9840836936551292E-01
3L_8163006_INS TTTGCTT T 0.2874 50 124 0.9615 9.5991318348566723E-01
3L_8163025_SNP T C 0.3846 75 120 0.8305 8.2758545585873633E-01
3L_8163033_SNP A T 0.3846 75 120 0.8305 8.2758545585873633E-01
3L_8163199_SNP T C 0.05025 10 189 0.825 8.2369997357979474E-01
3L_8163323_SNP T G 0.07732 15 179 0.5358 5.2793235112832071E-01
3L_8163346_SNP C T 0.1026 20 175 0.4546 4.5023487175213128E-01
3L_8163348_SNP G A 0.114 22 171 0.7062 7.0269246658755147E-01
3L_8163377_SNP C T 0.06533 13 186 0.5435 5.4037054570289156E-01
3L_8163511_SNP C G 0.4819 93 100 0.5613 5.5967158222764191E-01
3L_8163643_SNP T C 0.3144 61 133 0.1204 1.1596492781577239E-01
3L_8163672_SNP A T 0.05102 10 186 0.3905 3.8478362556394707E-01
3L_8163677_SNP T A 0.09184 18 178 0.8981 8.9715005331319064E-01
3L_8163686_SNP C A 0.4072 79 115 0.3581 3.5625534743245091E-01
3L_8163697_SNP A T 0.4072 79 115 0.1834 1.7620663596932362E-01
3L_8163741_SNP A G 0.06061 12 186 0.7368 7.3444313351066004E-01
3L_8163746_SNP C T 0.4688 90 102 0.8171 8.2097014743656360E-01
3L_8163754_SNP T C 0.05 10 190 0.2836 2.8056976073769135E-01
3L_8163820_SNP A T 0.199 39 157 0.8521 8.5628999271840489E-01
3L_8163831_DEL T TGTTAT 0.1949 38 157 0.662 6.5747051908646492E-01
3L_8163892_SNP C T 0.2865 55 137 0.5323 5.2430730357874777E-01
3L_8163910_SNP G A 0.1546 30 164 0.687 6.8582417863186662E-01
3L_8163914_SNP C T 0.148 29 167 0.5963 5.9226112096212524E-01
3L_8163955_SNP T G 0.08673 17 179 0.3998 3.9455791435244547E-01
3L_8164181_SNP A G 0.1827 36 161 0.2572 2.5134606217466782E-01
3L_8164191_SNP A G 0.1117 22 175 0.04133 3.9209736233274381E-02
3L_8164207_SNP T C 0.1795 35 160 0.9001 8.9841250704449682E-01
3L_8164271_SNP G A 0.1728 33 158 0.9086 9.0676686084234948E-01
3L_8164325_SNP G A 0.1134 22 172 0.3518 3.4503365296597854E-01
3L_8164454_SNP G A 0.2113 41 153 0.7039 6.9930782552741633E-01
3L_8164496_SNP G C 0.09744 19 176 0.2715 2.6454168794599697E-01
3L_8164523_SNP G T 0.09694 19 177 0.3398 3.3325553196877744E-01
3L_8164549_SNP A C 0.2806 55 141 0.4282 4.2300132393821632E-01
3L_8164576_SNP T G 0.1094 21 171 0.123 1.1661616878418457E-01
3L_8164714_SNP T A 0.09645 19 178 0.757 7.5393330434609207E-01
3L_8164741_SNP G T 0.08122 16 181 0.5789 5.7500962389837906E-01
3L_8164771_SNP C T 0.4948 96 98 0.8964 8.9611889325638450E-01
3L_8164773_SNP G A 0.1263 25 173 0.3388 3.3351177707056057E-01
3L_8164775_SNP T G 0.2053 39 151 0.4478 4.5628154867889914E-01
3L_8164839_SNP G T 0.4513 88 107 0.4878 4.8144239408761669E-01
3L_8164869_SNP T C 0.1313 26 172 0.4521 4.4710947171169757E-01
3L_8164905_SNP C G 0.05584 11 186 0.4854 4.8027602214023468E-01
3L_8164926_SNP T G 0.1753 34 160 0.4534 4.4598439464270323E-01
3L_8164932_SNP A C 0.4646 92 106 0.9094 9.0851343464525525E-01
3L_8164935_SNP A G 0.4643 91 105 0.9567 9.5845052514518125E-01
3L_8164995_SNP T C 0.09694 19 177 0.7926 7.9310485046170021E-01
3L_8165154_SNP C G 0.3402 66 128 0.9999 9.9995452257429152E-01
3L_8165208_SNP A G 0.1179 23 172 0.6136 6.1353008093445827E-01
3L_8165216_SNP A G 0.3802 73 119 0.4011 4.0468343094241499E-01
3L_8165217_SNP T C 0.1077 21 174 0.7949 7.9466035188626072E-01
3L_8165238_SNP G A 0.3454 67 127 0.4118 4.0656783206065517E-01
3L_8165328_SNP A G 0.449 88 108 0.6622 6.6261708675589281E-01
3L_8165421_SNP C A 0.3212 62 131 0.5289 5.2234051832814465E-01
3L_8165508_SNP A G 0.3037 58 133 0.9904 9.9017581497504503E-01
3L_8165544_SNP G A 0.1385 27 168 0.5135 5.1418057167775721E-01
3L_8165547_SNP G A 0.1429 28 168 0.5698 5.7115475832680018E-01
3L_8165585_SNP A G 0.2081 41 156 0.9562 9.5575860601168527E-01
3L_8165601_SNP T C 0.2081 41 156 0.9706 9.7038001172625243E-01
3L_8165679_SNP T C 0.2953 57 136 0.5693 5.6794392027094420E-01
3L_8165724_SNP T A 0.4388 86 110 0.7107 7.1088457560580309E-01
3L_8165729_SNP C T 0.2092 41 155 0.8868 8.8551247273487288E-01
3L_8165808_SNP G C 0.1582 31 165 0.2278 2.2104411380973477E-01
3L_8166092_SNP A G 0.07071 14 184 0.3403 3.3853145352497105E-01
3L_8166141_SNP C T 0.4667 91 104 0.9901 9.9003045826956759E-01
3L_8166387_SNP A C 0.4649 86 99 0.7662 7.6175427674233087E-01
3L_8166510_SNP G A 0.1407 28 171 0.2993 2.9514017166371265E-01
3L_8166516_SNP C T 0.4844 93 99 0.6285 6.4048593136146892E-01
3L_8166525_SNP A G 0.4767 92 101 0.7986 7.9841262998835605E-01
3L_8166567_SNP T C 0.1451 28 165 0.7797 7.7979689822690024E-01
3L_8166579_SNP T A 0.1371 27 170 0.3265 3.2102673736523391E-01
3L_8166639_SNP C T 0.1827 36 161 0.3839 3.7908086998519541E-01
3L_8166642_SNP G C 0.09091 18 180 0.3566 3.5460873760245626E-01
3L_8166690_SNP C T 0.1534 29 160 0.37 3.5963175991100715E-01
3L_8166801_SNP G C 0.1378 27 169 0.8305 8.2870563517148155E-01
3L_8166812_SNP G A 0.1327 26 170 0.2344 2.3093034188154626E-01
3L_8166852_SNP T C 0.4787 90 98 0.5323 5.2756770654237140E-01
3L_8166996_SNP G A 0.1701 33 161 0.2607 2.5251083157763143E-01
3L_8167084_SNP T G 0.06186 12 182 0.2553 2.4824364504967911E-01
3L_8167119_SNP T C 0.2105 40 150 0.4454 4.3523795503368956E-01
3L_8167126_SNP A G 0.1667 32 160 0.385 3.7852041773836176E-01
3L_8167152_SNP A G 0.3 57 133 0.7403 7.3564725518853624E-01
3L_8167185_SNP T C 0.1888 37 159 0.2264 2.2006667723562900E-01
3L_8167281_SNP C T 0.383 72 116 0.9791 9.7861860693009839E-01
3L_8167344_SNP T C 0.2743 48 127 0.8316 8.2485626859896799E-01
3L_8167430_SNP C T 0.3368 64 126 0.9251 9.2352868667456611E-01
3L_8167526_SNP T A 0.05051 10 188 0.9119 9.1129624975389578E-01
3L_8167562_SNP T G 0.127 24 165 0.3112 2.9824098630009044E-01
3L_8167576_SNP T G 0.1323 25 164 0.2943 2.8661172292235015E-01
3L_8167712_SNP G C 0.1055 21 178 0.8177 8.1611119905515794E-01
3L_8167732_SNP C G 0.3316 62 125 0.4552 4.4420083164467916E-01
3L_8167765_SNP A C 0.05051 10 188 0.9284 9.2775680997372889E-01
3L_8167781_SNP A T 0.06599 13 184 0.8589 8.5715796476470529E-01
3L_8167788_SNP T A 0.09278 18 176 0.8507 8.4787422179299521E-01
3L_8167795_SNP A T 0.3508 67 124 0.5864 5.8348684087249769E-01
3L_8167817_SNP C A 0.05128 10 185 0.7181 7.1893307211343582E-01
3L_8167877_SNP T C 0.1231 24 171 0.7111 7.0721819211444714E-01
3L_8167950_SNP G C 0.1077 21 174 0.6042 6.0274690777236772E-01
3L_8167952_SNP A T 0.1077 21 174 0.823 8.2182176909441396E-01
3L_8168020_SNP T C 0.3665 70 121 0.4389 4.2857001857525268E-01
3L_8168089_SNP C T 0.08629 17 180 0.873 8.7180748987129542E-01
3L_8168101_SNP A T 0.1173 23 173 0.7728 7.7219008578003490E-01
3L_8168259_SNP T A 0.3161 61 132 0.3932 3.8419094883675986E-01
3L_8168399_SNP G A 0.2723 52 139 0.6768 6.7038053552298082E-01
3L_8168487_SNP A G 0.3196 62 132 0.7885 7.8555998577469510E-01
3L_8168520_SNP G T 0.3247 63 131 0.4433 4.5239471951330845E-01
3L_8168523_SNP A G 0.3212 62 131 0.8781 8.7566171922543612E-01
3L_8168533_SNP A T 0.2957 55 131 0.729 7.2608432993526995E-01
3L_8168536_SNP G A 0.3246 62 129 0.5903 5.8570313897868509E-01
3L_8168556_SNP C A 0.3782 73 120 0.83 8.2893625185078645E-01
3L_8168574_SNP T C 0.3125 60 132 0.9696 9.6890126403424504E-01
3L_8168586_SNP C T 0.3264 63 130 0.7891 7.8439057526734191E-01
3L_8168600_SNP G A 0.3333 65 130 0.7684 7.6439027429562101E-01
3L_8168811_SNP A G 0.06566 13 185 0.6955 6.9323143533934262E-01
3L_8168846_SNP T C 0.1633 32 164 0.4108 4.0595240343446848E-01
3L_8168847_SNP C A 0.1675 33 164 0.336 3.3115863477643148E-01
3L_8168912_SNP T C 0.09596 19 179 0.5723 5.6806989561561938E-01
3L_8168933_SNP C T 0.1771 34 158 0.3204 3.1283926137069595E-01
3L_8168987_SNP A T 0.07614 15 182 0.2064 2.0062743816503537E-01
3L_8169092_SNP G C 0.2234 44 153 0.8846 8.8345086855314359E-01
3L_8169099_SNP G A 0.2194 43 153 0.7919 7.8978435297706562E-01
3L_8169119_SNP T C 0.2103 41 154 0.6467 6.4218634353025128E-01
3L_8169126_SNP A G 0.06566 13 185 0.7616 7.5969137691715793E-01
3L_8169137_SNP C A 0.05128 10 185 0.5659 5.6191966537708837E-01
3L_8169155_SNP C T 0.06091 12 185 0.9019 9.0112266431302301E-01
3L_8169191_SNP C A 0.05155 10 184 0.7488 7.4483145677781115E-01
3L_8169396_SNP T A 0.2021 39 154 0.7447 7.4065874598305315E-01
3L_8169426_SNP C A 0.2789 53 137 0.7896 7.8505967851628655E-01
3L_8169438_SNP T C 0.2704 53 143 0.7744 7.7177809906585615E-01
3L_8169613_SNP T G 0.232 45 149 0.9225 9.2252860672494907E-01
3L_8169871_SNP A G 0.2335 46 151 0.9763 9.7603578068431174E-01
3L_8169910_SNP T C 0.4249 82 111 0.208 2.2309059137156184E-01
3L_8170000_SNP A G 0.05051 10 188 0.7133 7.1014731371443163E-01
3L_8170012_SNP T C 0.2396 46 146 0.8538 8.5213300736625985E-01
3L_8170318_SNP C T 0.433 84 110 0.7086 7.0431109892049126E-01
3L_8170342_SNP A G 0.05528 11 188 0.7107 7.0826890404018750E-01
3L_8170402_SNP A G 0.05528 11 188 0.7107 7.0826890404018750E-01
3L_8170426_SNP C T 0.1897 37 158 0.7444 7.4023715331468143E-01
3L_8170438_SNP C T 0.2462 48 147 0.8375 8.3518282486100359E-01
3L_8170480_SNP A G 0.1897 37 158 0.6564 6.5206879397542250E-01
3L_8170486_SNP G A 0.2461 47 144 0.973 9.7251679875027242E-01
3L_8170696_SNP G A 0.4427 85 107 0.7096 7.0344867977956693E-01
3L_8170763_SNP A G 0.4323 83 109 0.5958 5.8822178758318167E-01
3L_8170783_SNP C T 0.433 84 110 0.6237 6.1818518929562338E-01
3L_8170787_SNP C T 0.2344 45 147 0.4939 4.9018397508313782E-01
3L_8170825_DEL CTTAAGGC C 0.4468 84 104 0.7332 7.3272454168134304E-01
3L_8170846_SNP A G 0.4124 80 114 0.6095 6.0346935904734811E-01
3L_8170894_SNP A T 0.4197 81 112 0.5988 5.9254660799152559E-01
3L_8170997_SNP C T 0.4167 80 112 0.5496 5.4425187436886513E-01
3L_8171037_SNP A T 0.2917 56 136 0.7177 7.1316686245643590E-01
3L_8171073_SNP G A 0.2556 46 134 0.7833 7.7714167026499070E-01
3L_8171078_SNP T G 0.2582 47 135 0.6341 6.2495636087326933E-01
3L_8171130_SNP A G 0.08247 16 178 0.1862 1.7993710255456141E-01
3L_8171139_SNP C T 0.2618 50 141 0.7166 7.1509087207456101E-01
3L_8171173_SNP T C 0.235 43 140 0.8145 8.1953165077100254E-01
3L_8171176_SNP T C 0.05051 10 188 0.05289 5.0484480221128364E-02
3L_8171441_SNP C T 0.276 53 139 0.7304 7.2502824127755627E-01
3L_8171443_SNP G T 0.08081 16 182 0.5631 5.6324592841792576E-01
3L_8171444_SNP T C 0.07812 15 177 0.3535 3.4403870056783525E-01
3L_8171538_SNP C T 0.3723 70 118 0.2796 2.7477041570212957E-01
3L_8171579_SNP T G 0.3536 64 117 0.1604 1.6865259337755334E-01
3L_8171599_SNP C T 0.3757 71 118 0.2888 2.8678392943592013E-01
3L_8171600_SNP G C 0.3886 75 118 0.1806 1.7951501682782256E-01
3L_8171611_SNP A C 0.3789 72 118 0.2201 2.1604094723713219E-01
3L_8171658_SNP C G 0.3723 70 118 0.1595 1.6398172366135855E-01
3L_8171661_SNP A T 0.375 72 120 0.3264 3.1667459850486113E-01
3L_8171671_INS TAAGGATA T 0.3737 71 119 0.4716 4.6382081423649568E-01
3L_8171673_SNP T C 0.3723 70 118 0.3845 3.7517816924103542E-01
3L_8171677_SNP A T 0.3717 71 120 0.3935 3.8445323771234863E-01
3L_8171678_SNP A C 0.3717 71 120 0.3532 3.4272405494234326E-01
3L_8171682_INS GAGGGG T 0.3854 74 118 0.3116 3.0252658665618448E-01
3L_8171684_SNP T C 0.3822 73 118 0.3487 3.3923295910431017E-01
3L_8171687_SNP A C 0.3822 73 118 0.3228 3.1249802838107077E-01
3L_8171688_SNP A G 0.4368 83 107 0.3116 3.0304060024245794E-01
3L_8171691_INS GTTTAA C 0.3854 74 118 0.3116 3.0252658665618448E-01
3L_8171694_INS CTTTGCATTCCA C 0.3757 71 118 0.1861 1.8012199384714500E-01
3L_8171701_SNP C T 0.369 69 118 0.2505 2.4082776601833966E-01
3L_8171704_SNP G T 0.377 72 119 0.2552 2.5084883689168891E-01
3L_8171705_SNP T A 0.371 69 117 0.2569 2.4931101017646251E-01
3L_8171709_SNP T A 0.3684 70 120 0.2187 2.1437977617479964E-01
3L_8171710_INS ATTCTGTTA A 0.3602 67 119 0.2056 1.9919705578895786E-01
3L_8171714_SNP C A 0.3388 62 121 0.2498 2.3947918302118198E-01
3L_8171716_SNP A G 0.3425 62 119 0.2564 2.4361778029937597E-01
3L_8171717_SNP A G 0.3514 65 120 0.3993 3.8609338381892555E-01
3L_8171719_INS CATTCCAT C 0.3333 60 120 0.2741 2.5899616744272769E-01
3L_8171724_SNP T A 0.35 63 117 0.3436 3.2328474964058729E-01
3L_8171727_INS GGACAATT G 0.2899 49 120 0.3354 3.1230652196401010E-01
3L_8171731_INS ACTTATTCTGTAATCCTATTCAAAC A 0.3041 52 119 0.3781 3.5638561822623183E-01
3L_8171736_SNP A T 0.3017 54 125 0.4099 3.9482511159180778E-01
3L_8171739_SNP T A 0.266 50 138 0.466 4.6068144402540523E-01
3L_8171740_INS ACAC A 0.2418 44 138 0.9167 9.1537027217632105E-01
3L_8171743_SNP T G 0.3536 64 117 0.3911 3.8415860356874987E-01
3L_8171747_SNP T A 0.381 72 117 0.2052 2.0113113104621827E-01
3L_8171784_SNP T C 0.09326 18 175 0.2141 2.0553552179323731E-01
3L_8171817_SNP T C 0.09744 19 176 0.1407 1.3438568535748574E-01
3L_8171832_SNP T A 0.3949 77 118 0.2812 2.7463092901854702E-01
3L_8171833_SNP G A 0.3918 76 118 0.3148 3.0778091844889888E-01
3L_8171873_SNP T C 0.2941 50 120 0.7691 7.5651202207401602E-01
3L_8171947_SNP A G 0.3508 67 124 0.3512 3.3964770479920947E-01
3L_8172035_SNP C T 0.06061 12 186 0.408 4.0280251456026916E-01
3L_8172055_SNP T G 0.4628 87 101 0.273 2.6109213501975459E-01
3L_8172235_SNP T A 0.2781 52 135 0.3461 3.3882983009657996E-01
3L_8172264_SNP T A 0.3189 59 126 0.4488 4.4353112133709294E-01
3L_8172272_SNP C T 0.2703 50 135 0.2501 2.4710128013798127E-01
3L_8172284_SNP T C 0.08122 16 181 0.1692 1.6661445088427795E-01
3L_8172380_SNP A T 0.3651 69 120 0.3928 3.9053736231280678E-01
3L_8172494_SNP A G 0.4241 81 110 0.5135 5.1095162764999502E-01
3L_8172541_SNP T A 0.373 69 116 0.3779 3.7725113205305050E-01
3L_8172611_SNP G T 0.4421 84 106 0.529 5.2527100133145721E-01
3L_8172618_SNP T A 0.4456 86 107 0.695 6.9239914722101914E-01
3L_8172744_SNP A G 0.2895 55 135 0.9143 9.1306101854633281E-01
3L_8172770_SNP C A 0.4973 91 92 0.3221 3.1269899302319248E-01
3L_8172829_SNP T C 0.2128 40 148 0.0991 9.2516311262550666E-02
3L_8172842_SNP A G 0.2116 40 149 0.2092 1.9989930811819345E-01
3L_8172890_SNP A T 0.1795 35 160 0.2803 2.7373255639230720E-01
3L_8172898_SNP T A 0.4588 89 105 0.0731 6.9785125173788598E-02
3L_8172899_SNP G A 0.4632 88 102 0.06696 6.1245962775835619E-02
3L_8172912_SNP T G 0.2304 44 147 0.2944 2.8408962059724363E-01
3L_8172917_SNP A T 0.4158 79 111 0.1234 1.1511757963329972E-01
3L_8173093_SNP G A 0.4817 92 99 0.2586 2.4999341218618276E-01
3L_8173114_SNP A T 0.228 44 149 0.9793 9.7901355465323725E-01
3L_8173200_SNP T C 0.08586 17 181 0.4425 4.3783742635534217E-01
3L_8173255_SNP A G 0.2383 46 147 0.8939 8.9220116505278346E-01
3L_8173335_SNP T C 0.3403 65 126 0.2121 2.1054668210403427E-01
3L_8173395_SNP C T 0.1897 37 158 0.7401 7.3641308261402660E-01
3L_8173403_SNP G C 0.199 39 157 0.496 4.8928538219027073E-01
3L_8173506_SNP A T 0.241 47 148 0.6787 6.7466493628583679E-01
3L_8173516_SNP A G 0.198 39 158 0.7791 7.7871431047291317E-01
3L_8173537_SNP C G 0.2538 50 147 0.5482 5.4564339274670193E-01
3L_8173558_SNP G A 0.2513 49 146 0.5173 5.1178592157254132E-01
3L_8173566_SNP T C 0.2539 49 144 0.5712 5.6853656279640008E-01
3L_8173598_SNP A T 0.2143 42 154 0.5202 5.1446808877118777E-01
3L_8173601_SNP C G 0.2081 41 156 0.5482 5.4319155786225393E-01
3L_8173651_SNP C T 0.2292 44 148 0.7948 7.9123695992218035E-01
3L_8173681_SNP T G 0.05729 11 181 0.8805 8.7854803634818002E-01
3L_8173803_SNP A G 0.3594 69 123 0.2709 2.6640388146414473E-01
3L_8173837_SNP T C 0.1949 38 157 0.7773 7.7460396326626668E-01
3L_8173840_SNP G A 0.3679 71 122 0.3419 3.3856140093184217E-01
3L_8173913_SNP T C 0.07692 15 180 0.6476 6.4218522215844320E-01
3L_8173981_SNP C T 0.3316 63 127 0.4972 4.8588743360780695E-01
3L_8174025_SNP T C 0.1538 30 165 0.4518 4.4721061189124334E-01
3L_8174152_SNP A C 0.1168 23 174 0.5177 5.1629745861070919E-01
3L_8174161_SNP C T 0.1173 23 173 0.4976 4.9422084405286759E-01
3L_8174247_SNP C T 0.1094 21 171 0.5634 5.5661548506175529E-01
3L_8174403_SNP A G 0.1472 29 168 0.3774 3.7090221027659365E-01
3L_8174557_SNP A G 0.08808 17 176 0.4217 4.1373050710040093E-01
3L_8174824_SNP G A 0.07107 14 183 0.4363 4.3093352802058082E-01
3L_8174933_SNP G A 0.1632 31 159 0.295 2.8581262519638428E-01
3L_8174948_SNP C A 0.09326 18 175 0.4478 4.4062989198318003E-01
3L_8175232_SNP T C 0.07653 15 181 0.3045 3.0159157033539463E-01
3L_8175277_SNP A G 0.05584 11 186 0.6351 6.3111888428175433E-01
3L_8175469_SNP A C 0.06091 12 185 0.6125 6.0842321449202141E-01
3L_8175553_SNP C T 0.1554 30 163 0.1942 1.9249982296411905E-01
3L_8175769_SNP T C 0.06061 12 186 0.26 2.5570108811903713E-01
3L_8175943_SNP C A 0.1684 33 163 0.1471 1.4254465403454508E-01
3L_8175964_SNP G A 0.102 20 176 0.2789 2.7373549580471190E-01
3L_8176100_SNP T A 0.05181 10 183 0.523 5.2542074412968753E-01
3L_8176118_SNP C T 0.05051 10 188 0.6059 6.0300191784439128E-01
3L_8176124_SNP T A 0.2113 41 153 0.9072 9.0685936242309406E-01
3L_8176196_SNP A T 0.1598 31 163 0.1117 1.0778947523297000E-01
3L_8176247_SNP A T 0.1633 32 164 0.06723 6.4497322726537687E-02
3L_8176260_SNP C A 0.474 91 101 0.2098 2.0479715752814565E-01
3L_8176398_SNP A T 0.1675 33 164 0.2964 2.9151579475040712E-01
3L_8176519_SNP A G 0.06599 13 184 0.3496 3.5226005459034093E-01
3L_8176943_SNP A G 0.4404 85 108 0.8846 8.8365890001539593E-01
3L_8176997_SNP C T 0.05025 10 189 0.595 5.9217079785191085E-01
3L_8177029_SNP G A 0.1212 24 174 0.3453 3.4133555960925177E-01
3L_8177078_SNP T C 0.05025 10 189 0.595 5.9217079785191085E-01
3L_8177266_INS C CTCC 0.2948 51 122 0.7227 7.1898065936990196E-01
3L_8177336_SNP G C 0.2487 49 148 0.6112 6.0663719793740445E-01
3L_8177519_SNP G C 0.268 52 142 0.2907 2.8267497388311713E-01
3L_8177537_SNP C T 0.407 81 118 0.8105 8.0886505181618973E-01
3L_8177562_SNP C T 0.3128 61 134 0.5017 4.9532626522700651E-01
3L_8177656_SNP T C 0.2769 54 141 0.3552 3.4821230227714717E-01
3L_8177797_SNP G A 0.474 91 101 0.1346 1.2673923751545690E-01
3L_8177908_SNP T C 0.2944 58 139 0.4684 4.6352020046502929E-01
3L_8178224_SNP A G 0.4564 89 106 0.5249 5.2618480624010677E-01
3L_8178244_SNP C T 0.4541 89 107 0.4685 4.6918968967127239E-01
3L_8178296_SNP T C 0.2887 56 138 0.5866 5.8016894781118999E-01
3L_8178305_SNP C G 0.055 11 189 0.4191 4.1621620103208146E-01
3L_8178310_SNP G A 0.4974 95 96 0.6383 6.3045826490868229E-01
3L_8178323_SNP T A 0.3368 65 128 0.9847 9.8447635682776369E-01
3L_8178329_SNP C T 0.3385 65 127 0.8584 8.5522288351982789E-01
3L_8178424_SNP C T 0.07035 14 185 0.4365 4.3254066230193455E-01
3L_8178425_SNP T A 0.06533 13 186 0.5357 5.3259033218347218E-01
3L_8178430_SNP T C 0.2784 54 140 0.4718 4.6468609592314580E-01
3L_8178431_SNP T C 0.06566 13 185 0.4846 4.8092673651836992E-01
3L_8178488_SNP T C 0.1939 38 158 0.4889 4.8275707022678038E-01
3L_8178596_SNP A C 0.3736 68 114 0.4171 4.0798616789309838E-01
3L_8178603_SNP C T 0.1031 20 174 0.4948 4.8950824416568572E-01
3L_8178645_INS TCTAGTTCACTT GTATGC 0.06061 12 186 0.7413 7.3917589939719963E-01
3L_8178657_SNP G T 0.2031 39 153 0.9361 9.3599324293084118E-01
3L_8178721_SNP T G 0.1692 33 162 0.4803 4.7241712981164607E-01
3L_8178759_DEL G AGCA 0.05128 10 185 0.3088 3.0878917434934161E-01
3L_8178778_SNP T C 0.2292 44 148 0.5619 5.5696981102785537E-01
3L_8178855_SNP A G 0.3128 61 134 0.7039 6.9933537979969096E-01
3L_8178893_SNP A C 0.3128 61 134 0.7227 7.1845038092101887E-01
3L_8178909_SNP A T 0.1684 33 163 0.3054 3.0044205725935191E-01
3L_8179186_SNP A G 0.06091 12 185 0.5248 5.2002266924034557E-01
3L_8179225_SNP G A 0.4485 87 107 0.4258 4.1651643794739246E-01
3L_8179419_SNP C T 0.3706 73 124 0.5516 5.4658923863138054E-01
3L_8179525_SNP C A 0.1077 21 174 0.9454 9.4580980676774440E-01
3L_8179559_SNP C T 0.2626 52 146 0.6523 6.4914145237711363E-01
3L_8179671_SNP A T 0.09278 18 176 0.9082 9.0861397292972823E-01
3L_8179677_SNP T C 0.3005 58 135 0.9996 9.9962013451487308E-01
3L_8179893_SNP T G 0.06736 13 180 0.8138 8.1093608888229562E-01
3L_8179930_SNP G A 0.05208 10 182 0.7068 7.0025378661014703E-01
3L_8179998_SNP C T 0.101 20 178 0.8447 8.4311864649771551E-01
3L_8180024_SNP G A 0.08808 17 176 0.92 9.1856001381766017E-01
3L_8180092_SNP A C 0.2041 40 156 0.5444 5.3980616354192379E-01
3L_8180388_SNP T C 0.4869 93 98 0.8949 8.9310658156713041E-01
3L_8180510_SNP T G 0.07143 14 182 0.3453 3.4302820420190450E-01
3L_8180723_SNP T C 0.4074 77 112 0.2493 2.3935840283153509E-01
3L_8180825_SNP C T 0.05102 10 186 0.9835 9.8331231934375585E-01
3L_8181043_SNP C T 0.05612 11 185 0.9262 9.2509754618481344E-01
3L_8181576_SNP A G 0.2902 56 137 0.04749 4.3000550858234676E-02
3L_8181771_SNP A G 0.2564 50 145 0.06126 5.7171450807095230E-02
3L_8181776_SNP C A 0.4082 80 116 0.1078 1.0278923160022058E-01
3L_8181898_SNP C G 0.2312 43 143 0.07683 6.8141805404365180E-02
3L_8181937_SNP G A 0.1026 20 175 0.3642 3.6043904459934517E-01
3L_8181982_SNP G A 0.1179 23 172 0.4615 4.5717622807559644E-01
3L_8182011_SNP G A 0.4368 83 107 0.3432 3.3474310564923271E-01
3L_8182084_SNP T C 0.2595 48 137 0.3612 3.4735368447539916E-01
3L_8182095_SNP A C 0.2772 51 133 0.3841 3.7073049078510911E-01
3L_8182119_SNP A T 0.4889 88 92 0.4992 4.8730012461412420E-01
3L_8182142_SNP A G 0.3245 61 127 0.2593 2.5207352184975684E-01
3L_8182205_SNP A T 0.4628 87 101 0.4683 4.5776131070586656E-01
3L_8182234_SNP A T 0.3229 62 130 0.2897 2.8016949098830124E-01
3L_8182251_SNP T C 0.3177 61 131 0.1992 1.9040540155412033E-01
3L_8182453_SNP A G 0.05556 11 187 0.03843 3.7661874104984436E-02
3L_8182519_SNP C T 0.3737 71 119 0.01066 1.0713332435676376E-02
3L_8182598_SNP G C 0.2487 48 145 0.02122 1.8736372625098748E-02
3L_8182615_SNP A G 0.09845 19 174 0.2555 2.5021850711957694E-01
3L_8182617_SNP T C 0.284 48 121 0.01256 1.0063549875276969E-02
3L_8182648_SNP A G 0.2526 49 145 0.0244 2.3430103946348851E-02
3L_8182690_SNP T A 0.1179 23 172 0.4226 4.2368729598534516E-01
3L_8182746_SNP C T 0.1036 20 173 0.1539 1.5365644476483009E-01
3L_8182750_SNP A T 0.07576 15 183 0.4591 4.5529347787473706E-01
3L_8182751_SNP A C 0.07576 15 183 0.5584 5.5562892480094506E-01
3L_8182795_SNP C A 0.366 71 123 0.001981 1.6607357299391779E-03
3L_8182796_SNP A T 0.2487 48 145 0.01685 1.4638641014265274E-02
3L_8182807_DEL T TTTGCAAAAG 0.2275 43 146 0.06286 5.8237262268233315E-02
3L_8182825_SNP G T 0.2539 49 144 0.02877 2.6221042173711021E-02
3L_8182837_SNP G A 0.4084 78 113 0.004676 3.8719277075875166E-03
3L_8182839_SNP A G 0.2423 47 147 0.02081 1.8983192172813034E-02
3L_8182890_SNP T C 0.3194 61 130 0.01264 1.1235713388799270E-02
3L_8182893_INS TT T 0.3684 70 120 0.01015 9.0571195935322518E-03
3L_8182913_DEL C AATAACGGTTCA 0.07732 15 179 0.57 5.6474756725869590E-01
3L_8182927_SNP T C 0.3246 62 129 0.00717 6.1644513981292176E-03
3L_8182932_SNP A G 0.3316 64 129 0.007803 6.9516967277598405E-03
3L_8182933_SNP C T 0.3246 62 129 0.00827 7.1915800781765845E-03
3L_8182945_SNP G T 0.3333 64 128 0.007853 6.8514149496038488E-03
3L_8182946_SNP C T 0.3333 64 128 0.007031 6.3358674774213683E-03
3L_8183240_SNP A G 0.2798 54 139 0.2963 2.8736567064884500E-01
3L_8183458_SNP G A 0.3969 77 117 0.8655 8.6278548559911672E-01
3L_8183480_INS GACGGCG G 0.491 82 85 0.8534 8.7678296404952427E-01
3L_8183654_INS TT T 0.3882 66 104 0.1849 2.5903977910648446E-01
3L_8183664_SNP G C 0.3422 64 123 0.5377 5.2622995415120677E-01
3L_8183987_SNP A T 0.4138 72 102 0.2866 2.8040605243738725E-01
3L_8184248_DEL T TTGGCTA 0.06349 12 177 0.6735 6.6626923703758223E-01
3L_8184256_SNP T A 0.07407 14 175 0.5437 5.3768801376967246E-01
3L_8184283_SNP G A 0.4157 69 97 0.2453 2.2383212445516587E-01
3L_8184832_SNP C G 0.05528 11 188 0.8221 8.2055188314805694E-01
3L_8184840_SNP T C 0.07107 14 183 0.1518 1.4764716369364128E-01
3L_8184926_SNP T G 0.08673 17 179 0.5933 5.8923648787158400E-01
3L_8184942_SNP G A 0.4115 79 113 0.4195 4.1717807781831628E-01
3L_8184954_SNP T G 0.2591 50 143 0.3291 3.3967083514125940E-01
3L_8184987_SNP T G 0.08763 17 177 0.5514 5.4567893778151522E-01
3L_8184996_SNP A T 0.08163 16 180 0.6104 6.0617714611566487E-01
3L_8185012_SNP C G 0.08122 16 181 0.6706 6.6688140770693971E-01
3L_8185064_SNP G T 0.101 20 178 0.3961 3.9074229379958414E-01
3L_8185131_SNP A G 0.07538 15 184 0.6748 6.7244264580710822E-01
3L_8185785_SNP A G 0.06667 13 182 0.6386 6.3311855261710637E-01
3L_8185794_SNP C T 0.301 59 137 0.1964 1.9110969717380988E-01
3L_8185961_SNP A T 0.1875 36 156 0.2865 2.7650159349042869E-01
3L_8185983_SNP G A 0.2408 46 145 0.06613 6.1930641239240157E-02
3L_8185986_SNP A G 0.1406 27 165 0.4294 4.2219072096090848E-01
3L_8186010_SNP T C 0.07071 14 184 0.471 4.6626383408880612E-01
3L_8186268_SNP C T 0.1179 23 172 0.2211 2.1444465463215223E-01
3L_8186500_SNP T G 0.08629 17 180 0.1672 1.6631015138940097E-01
3L_8186509_SNP T C 0.1795 35 160 0.5588 5.5206896614724532E-01
3L_8186524_SNP G A 0.09231 18 177 0.3687 3.6287894740356563E-01
3L_8186548_SNP T G 0.09091 18 180 0.2028 1.9797485169316642E-01
3L_8186764_SNP C T 0.2205 43 152 0.5171 5.1173871744208455E-01
3L_8186773_SNP C T 0.1378 27 169 0.09623 9.2174309325987469E-02
3L_8186839_SNP T C 0.1939 38 158 0.9362 9.3528148208151995E-01
3L_8187035_SNP C T 0.1878 37 160 0.6795 6.7560887648657530E-01
3L_8187064_SNP A G 0.08081 16 182 0.3818 3.7892192500564148E-01
3L_8187076_SNP A G 0.25 49 147 0.5449 5.4100377839923031E-01
3L_8187098_SNP T C 0.05 10 190 0.09221 9.0180055941365578E-02
3L_8187172_SNP C G 0.3454 67 127 0.9807 9.8068805051700070E-01
3L_8187302_SNP A C 0.201 39 155 0.811 8.0743669620864233E-01
3L_8187368_SNP T C 0.4211 80 110 0.1934 1.8972169139792883E-01
3L_8187514_SNP G A 0.4041 78 115 0.05361 5.3040900867008647E-02
3L_8187523_SNP C T 0.4514 79 96 0.03672 3.5205991329198633E-02
3L_8187535_SNP C T 0.4093 79 114 0.04821 4.8894304027683494E-02
3L_8187544_SNP A T 0.09845 19 174 0.4256 4.2671142885077462E-01
3L_8187546_SNP G A 0.09794 19 175 0.4533 4.5539677028130521E-01
3L_8187548_SNP G A 0.125 24 168 0.2027 2.0419267846348477E-01
3L_8187946_SNP C T 0.4227 82 112 0.7379 7.3717362679781018E-01
3L_8187963_SNP A G 0.4315 85 112 0.6014 5.9843285507949440E-01
3L_8187978_SNP A T 0.4213 83 114 0.5411 5.3677151821698055E-01
3L_8187979_SNP T G 0.4256 83 112 0.6348 6.3070812606282689E-01
3L_8188025_SNP A G 0.4264 84 113 0.5549 5.5022632995504606E-01
3L_8188620_SNP G C 0.07254 14 179 0.9582 9.5757563880001173E-01
3L_8189002_SNP C T 0.4607 88 103 0.4218 4.1193868449888560E-01
3L_8189128_SNP T G 0.2887 56 138 0.1869 1.8043262694057383E-01
3L_8189163_SNP T C 0.1399 27 166 0.464 4.5788276343740109E-01
3L_8189168_SNP C A 0.06061 12 186 0.8013 7.9934594142814064E-01
3L_8189281_SNP T C 0.3057 59 134 0.1924 1.9085106010886710E-01
3L_8189792_SNP A G 0.288 55 136 0.3004 2.9424647416874006E-01
3L_8190009_SNP T A 0.05528 11 188 0.6933 6.9082331349246173E-01
3L_8190146_SNP C A 0.2487 48 145 0.8621 8.6128063156281665E-01
3L_8190293_SNP G A 0.2292 44 148 0.877 8.7483597068981245E-01
3L_8190374_SNP A C 0.05612 11 185 0.7989 7.9718477473583360E-01
3L_8190601_SNP G A 0.07732 15 179 0.1599 1.5939061880487571E-01
3L_8190756_SNP T C 0.09424 18 173 0.293 2.9406934620922676E-01
3L_8190892_SNP T A 0.25 48 144 0.6796 6.7385500439779766E-01
3L_8190959_SNP G T 0.1158 22 168 0.4876 4.8348409757492805E-01
3L_8191062_INS CCAATGCTTAC C 0.05759 11 180 0.03209 3.2913274350026611E-02
3L_8191063_SNP C G 0.1167 21 159 0.4352 4.2773129200226345E-01
3L_8191067_INS TTATTACCATTACT C 0.07216 14 180 0.02425 2.4512825145043389E-02
3L_8191167_SNP G T 0.09239 17 167 0.3373 3.3294297378405846E-01
3L_8191168_SNP G A 0.06316 12 178 0.02625 2.5467912263197671E-02
3L_8191191_SNP A G 0.06633 13 183 0.03784 3.8234748610248323E-02
3L_8191192_DEL T TC 0.06633 13 183 0.03784 3.8234748610248323E-02
3L_8191196_SNP A T 0.07179 14 181 0.0716 7.2163281045483793E-02
3L_8191197_SNP A G 0.07143 14 182 0.06139 6.3312073377344055E-02
3L_8191201_SNP A G 0.06771 13 179 0.05439 5.2725489217544920E-02
3L_8191202_SNP A C 0.06186 12 182 0.09874 1.0343571207095437E-01
3L_8191203_DEL T TGG 0.07653 15 181 0.05775 5.8057342881912444E-02
3L_8191207_MNP AAA TTT 0.07653 15 181 0.05775 5.8057342881912444E-02
3L_8191211_MNP TAA CTT 0.07692 15 180 0.05963 5.9458003718970150E-02
3L_8191227_SNP C A 0.07143 14 182 0.08121 8.2150576084494845E-02
3L_8191228_SNP G C 0.07143 14 182 0.1069 1.0896271442676042E-01
3L_8191234_SNP T A 0.08629 17 180 0.1596 1.6110673707937717E-01
3L_8191242_MNP AAT GCA 0.07614 15 182 0.05645 5.7342031928292812E-02
3L_8191246_SNP G A 0.06667 13 182 0.1589 1.6129123855126848E-01
3L_8191270_SNP T G 0.06701 13 181 0.9621 9.6140631165430157E-01
3L_8191278_SNP C G 0.07576 15 183 0.05446 5.5704605840809628E-02
3L_8191353_SNP G C 0.07179 14 181 0.0523 5.0068420999836653E-02
3L_8191377_SNP T C 0.0567 11 183 0.1465 1.4774346677889716E-01
3L_8191380_SNP G C 0.05641 11 184 0.2099 2.1502611651214598E-01
3L_8191397_SNP C G 0.05612 11 185 0.2053 2.1111361498746417E-01
3L_8191451_SNP A G 0.06667 13 182 0.09481 9.6629600397936111E-02
3L_8191514_SNP T C 0.07143 14 182 0.1671 1.7228796786894507E-01
3L_8191517_SNP G A 0.06633 13 183 0.245 2.5112609571437816E-01
3L_8191526_SNP A G 0.07107 14 183 0.137 1.4110531414682015E-01
3L_8191593_SNP A T 0.07143 14 182 0.07708 7.7533105742151429E-02
3L_8191605_SNP T A 0.07143 13 169 0.2581 2.5446124329764941E-01
3L_8192016_SNP G A 0.05025 10 189 0.3859 3.8214300405723745E-01
3L_8192025_SNP A G 0.06061 12 186 0.73 7.2778698871243042E-01
3L_8192043_SNP T G 0.05051 10 188 0.344 3.3914248880877085E-01
3L_8192094_SNP C T 0.08543 17 182 0.1594 1.5569935649438715E-01
3L_8192214_SNP A G 0.05528 11 188 0.2315 2.2788314413854338E-01
3L_8192352_SNP C T 0.197 39 159 0.6072 6.0316181103848654E-01
3L_8192412_SNP C G 0.1795 35 160 0.6724 6.6962294215054530E-01
3L_8192651_INS GTCCGG G 0.1596 30 158 0.8582 8.5600854015623640E-01
3L_8192752_SNP T C 0.1347 26 167 0.4183 4.2103751646754972E-01
3L_8192851_SNP T C 0.164 31 158 0.6304 6.2552692716133351E-01
3L_8193081_INS CATTTTCTCC C 0.07453 12 149 0.1635 1.4370854577153713E-01
3L_8193397_SNP T G 0.4813 90 97 0.3865 3.7254953802125057E-01
3L_8193521_SNP A C 0.4762 90 99 0.6014 5.9287030991881273E-01
3L_8193616_SNP G A 0.2737 52 138 0.4791 4.6672549520040219E-01
3L_8194056_SNP G T 0.06599 13 184 0.6902 6.8684687427304802E-01
3L_8194092_SNP T G 0.1061 21 177 0.6587 6.5548703917263385E-01
3L_8194133_SNP A G 0.1071 21 175 0.05572 8.5086503441567651E-02
3L_8194177_SNP C T 0.1168 23 174 0.6995 6.9611123297275457E-01
3L_8194221_SNP A T 0.4 78 117 0.152 1.4563380824478644E-01
3L_8194441_SNP G C 0.4211 80 110 0.8787 8.7803144914990450E-01
3L_8194547_SNP G A 0.2356 45 146 0.08431 8.0226502453656631E-02
3L_8194569_SNP C T 0.2629 51 143 0.0722 7.2131563839284166E-02
3L_8194743_SNP A C 0.4737 90 100 0.6686 6.7242068607194116E-01
3L_8194818_SNP A G 0.3731 72 121 0.557 5.4793546588774078E-01
3L_8194825_SNP T G 0.1026 20 175 0.09456 8.9707897979493079E-02
3L_8194830_SNP A G 0.3646 70 122 0.4619 4.5189083636220906E-01
3L_8194840_SNP A T 0.05584 11 186 0.7737 7.7141574375174971E-01
3L_8195016_SNP A C 0.1623 31 160 0.1092 1.0108458386812513E-01
3L_8195096_SNP G C 0.1813 35 158 0.03652 3.3857533909502364E-02
3L_8195097_SNP G A 0.1856 36 158 0.02691 2.4786596168603844E-02
3L_8195466_SNP A T 0.2083 40 152 0.8954 8.9333816008656097E-01
3L_8195510_SNP A G 0.385 72 115 0.7801 7.7397191226368989E-01
3L_8195564_SNP G A 0.4041 78 115 0.9244 9.2439179420441686E-01
3L_8195576_SNP T G 0.09744 19 176 0.4059 4.0082559437981846E-01
3L_8195610_SNP A G 0.1117 22 175 0.1806 1.7468972820814455E-01
3L_8195619_SNP A T 0.09278 18 176 0.1851 1.7720328285754228E-01
3L_8195718_SNP C T 0.4896 94 98 0.4782 4.6930679840266221E-01
3L_8195763_SNP C G 0.06533 13 186 0.04031 3.9121991953997098E-02
3L_8195773_SNP C T 0.06533 13 186 0.04031 3.9121991953997098E-02
3L_8195888_SNP C T 0.1186 23 171 0.1231 1.1743736987309783E-01
3L_8195948_SNP C A 0.3613 69 122 0.6402 6.3389020165443244E-01
3L_8196014_SNP T G 0.05612 11 185 0.2289 2.2494983883182906E-01
3L_8196164_SNP C T 0.116 21 160 0.1834 1.7185626757837702E-01
3L_8196413_SNP C T 0.085 17 183 0.808 8.0680854143691816E-01
3L_8196494_SNP G A 0.4974 97 98 0.7354 7.3239088546447961E-01
3L_8196635_SNP T C 0.3989 75 113 0.5974 5.8780216762423732E-01
3L_8196658_SNP T C 0.1719 33 159 0.7418 7.3773152626381688E-01
3L_8196690_DEL G CGTCAAAGAAA 0.1399 27 166 0.6097 6.0375695416722741E-01
3L_8196704_DEL G GTCATCGGGACGACG 0.1257 24 167 0.6607 6.5316768128447866E-01
3L_8196900_SNP T A 0.4574 86 102 0.699 6.9351372234725939E-01
3L_8197120_SNP C T 0.1005 20 179 0.9378 9.3726669703488563E-01
3L_8197221_SNP C T 0.3194 61 130 0.1371 1.3474021579994078E-01
3L_8197353_SNP T G 0.4974 94 95 0.3133 3.2340679388669091E-01
3L_8197401_SNP C G 0.06633 13 183 0.3579 3.5042107411126322E-01
3L_8197411_SNP C T 0.07772 15 178 0.9974 9.9741199522859292E-01
3L_8197420_SNP G A 0.1786 35 161 0.6248 6.2007073115801781E-01
3L_8197455_SNP C T 0.1055 21 178 0.7426 7.4043654466221209E-01
3L_8197460_SNP T A 0.08122 16 181 0.08938 8.5969031050692979E-02
3L_8197492_SNP A G 0.1117 22 175 0.9103 9.0934764768092768E-01
3L_8197502_SNP G A 0.3144 61 133 0.7537 7.4928562980402535E-01
3L_8197508_SNP G A 0.1106 22 177 0.3623 3.5872906185615738E-01
3L_8197523_SNP A G 0.09045 18 181 0.2006 1.9675326380904790E-01
3L_8197542_DEL AGCCTTTTAAGA A 0.456 83 99 0.9467 9.4566294481305713E-01
3L_8197559_SNP A G 0.09045 18 181 0.2006 1.9675326380904790E-01
3L_8197611_SNP A T 0.1562 30 162 0.1109 1.0478218638663961E-01
3L_8197654_SNP T A 0.234 44 144 0.62 6.1363810753994918E-01
3L_8197818_SNP A C 0.3333 62 124 0.7101 7.0230737491437734E-01
3L_8197875_SNP G T 0.1117 22 175 0.33 3.2402726920553426E-01
3L_8197901_SNP C T 0.06061 12 186 0.0565 5.4441147133346926E-02
3L_8197976_SNP T A 0.1212 24 174 0.3752 3.7049337496198576E-01
3L_8197998_SNP C T 0.3776 74 122 0.3239 3.1711441454209111E-01
3L_8198015_SNP T C 0.1969 38 155 0.9639 9.6331126229684227E-01
3L_8198108_SNP G A 0.3454 67 127 0.4607 4.5897767081780394E-01
3L_8198178_SNP G C 0.3744 73 122 0.1012 1.0176543281253014E-01
3L_8198184_INS TA G 0.06154 12 183 0.1113 1.0783946415903944E-01
3L_8198191_SNP C T 0.2539 49 144 0.9201 9.1866682852284465E-01
3L_8198194_SNP C G 0.2579 49 141 0.9141 9.1189257471584662E-01
3L_8198200_SNP A G 0.2618 50 141 0.9215 9.1955240217763956E-01
3L_8198204_SNP G A 0.2618 50 141 0.956 9.5501789858794117E-01
3L_8198209_SNP C T 0.2552 49 143 0.8906 8.9022714149494331E-01
3L_8198339_SNP T C 0.3505 68 126 0.5542 5.5411825773834800E-01
3L_8198526_SNP T C 0.4898 96 100 0.8416 8.3983723244952468E-01
3L_8198626_SNP T G 0.3198 63 134 0.1104 1.0661129344438336E-01
3L_8198657_SNP G A 0.3161 61 132 0.09264 8.6264952557606800E-02
3L_8198661_SNP T C 0.07107 14 183 0.5392 5.3429962204505022E-01
3L_8198764_SNP T C 0.199 39 157 0.481 4.7636487199437094E-01
3L_8198802_SNP A T 0.4145 80 113 0.3567 3.4725186593567325E-01
3L_8198811_SNP A G 0.4115 79 113 0.4018 3.9242035857494717E-01
3L_8198843_DEL A ACACTTCAC 0.09137 18 179 0.7801 7.8096363211613329E-01
3L_8198849_SNP T C 0.3488 60 112 0.8305 8.2743893227620258E-01
3L_8198907_SNP T C 0.1531 30 166 0.6293 6.2412548505925147E-01
3L_8198953_SNP G T 0.1907 37 157 0.8464 8.4401079007148783E-01
3L_8198976_SNP C T 0.06122 12 184 0.7053 7.0124838658030686E-01
3L_8199156_SNP T C 0.2051 40 155 0.07415 7.3134971138462637E-02
3L_8199223_SNP T A 0.1443 28 166 0.5165 5.0846734397729909E-01
3L_8199232_SNP T C 0.1071 21 175 0.6658 6.6119251387941769E-01
3L_8199250_SNP C T 0.2143 42 154 0.3859 3.8410657694920147E-01
3L_8199342_SNP G A 0.371 69 117 0.3867 3.7787571639341766E-01
3L_8199362_SNP T C 0.2629 51 143 0.3369 3.3752350501628392E-01
3L_8199576_SNP T G 0.06667 13 182 0.9808 9.8057529802113153E-01
3L_8199668_SNP A T 0.2292 44 148 0.7927 7.9103714972104033E-01
3L_8199905_SNP T C 0.1795 35 160 0.3832 3.7695952665234422E-01
3L_8200376_SNP A T 0.05 10 190 0.5133 5.1071124344862528E-01
3L_8200453_SNP A C 0.215 43 157 0.01409 1.3490052946965323E-02
3L_8200463_SNP A C 0.4819 93 100 0.2485 2.4804131905604265E-01
3L_8200546_SNP T C 0.2132 42 155 0.201 1.9946453102266193E-01
3L_8200615_SNP T G 0.3641 71 124 0.9886 9.8874885456782224E-01
3L_8200675_SNP T C 0.08081 16 182 0.5117 5.0845051753398196E-01
3L_8200685_SNP A C 0.2784 54 140 0.5573 5.6202155412067012E-01
3L_8200715_DEL CCATCC C 0.475 76 84 0.3901 3.7245307303284436E-01
3L_8200731_SNP C T 0.4127 78 111 0.2976 2.9710812288545918E-01
3L_8200752_SNP C T 0.2073 40 153 0.2319 2.2381748266987378E-01
3L_8200784_SNP A C 0.3333 56 112 0.631 6.1223172364731848E-01
3L_8200816_SNP G A 0.05102 10 186 0.775 7.7298257787792501E-01
3L_8200904_SNP T C 0.3046 60 137 0.7557 7.5246416519918358E-01
3L_8201002_SNP A G 0.05076 10 187 0.7338 7.3129952401442955E-01
3L_8201101_SNP G T 0.2383 46 147 0.3864 3.7706526968428467E-01
3L_8201105_SNP T C 0.2332 45 148 0.3554 3.4612190282721245E-01
3L_8201125_SNP A T 0.4715 91 102 0.3189 3.1073481929622770E-01
3L_8201278_DEL AG TCGAAAATGGGTCACACCACAGTGGTGACCAGGAAAGCAGGGGCACCACAATAAGACTATCATGTAATATATATATTTTAT 0.1927 37 155 0.1138 1.1562071029421472E-01
3L_8201395_SNP C T 0.2371 46 148 0.4138 4.0549464569876226E-01
3L_8201435_SNP T A 0.1979 38 154 0.1264 1.2404642702384117E-01
3L_8201463_SNP C G 0.1692 33 162 0.5511 5.4913035066815663E-01
3L_8201471_SNP T A 0.1429 26 156 0.745 7.3676418609472227E-01
3L_8201473_INS TAT T 0.2275 43 146 0.1035 9.5612999097442919E-02
3L_8201496_SNP A G 0.2268 44 150 0.1736 1.6767690201431140E-01
3L_8201560_SNP A C 0.1777 35 162 0.8469 8.4486168026561126E-01
3L_8201579_SNP T C 0.3089 59 132 0.5533 5.4570556749557864E-01
3L_8201612_SNP T C 0.0733 14 177 0.07029 6.6658098680031919E-02
3L_8201690_SNP T C 0.065 13 187 0.1863 1.8356072220865116E-01
3L_8201725_SNP T C 0.3041 59 135 0.8404 8.4055501380157838E-01
3L_8201909_SNP G A 0.1675 32 159 0.4957 4.8834976107076189E-01
3L_8201961_SNP T A 0.2746 53 140 0.3161 3.0695570811785300E-01
3L_8201962_SNP A G 0.2723 52 139 0.5171 5.0646938410584785E-01
3L_8202067_SNP C G 0.05076 10 187 0.4188 4.1310373742642270E-01
3L_8202090_SNP T A 0.3368 64 126 0.4712 4.7280312035692018E-01
3L_8202436_SNP G A 0.06186 12 182 0.2275 2.2101716629457369E-01
3L_8202481_SNP T G 0.2704 53 143 0.643 6.4307268415403485E-01
3L_8202524_SNP T A 0.2526 48 142 0.7239 7.2123822372233870E-01
3L_8202579_SNP C T 0.178 34 157 0.3971 3.9686464087194995E-01
3L_8202585_DEL A AT 0.1684 32 158 0.4129 4.1311643297069456E-01
3L_8202590_SNP A C 0.1719 33 159 0.4494 4.4993271118737765E-01
3L_8202603_SNP C T 0.164 31 158 0.2439 2.4355505676839473E-01
3L_8202620_SNP A G 0.07071 14 184 0.4288 4.2483346003963607E-01
3L_8202666_MNP TTAA AATC 0.05612 11 185 0.1605 1.5930717854638832E-01
3L_8202667_DEL A ATC 0.2812 54 138 0.248 2.4377045402795516E-01
3L_8202671_INS GT G 0.05612 11 185 0.178 1.7189745304250803E-01
3L_8202684_SNP G C 0.2606 49 139 0.1942 1.8311033807368093E-01
3L_8202691_INS C CTT 0.3913 72 112 0.8179 8.2324971773334754E-01
3L_8202710_SNP C T 0.3122 59 130 0.1959 1.8816614704357437E-01
3L_8202771_SNP A G 0.1047 20 171 0.558 5.5548496361956468E-01
3L_8202805_SNP A T 0.3862 73 116 0.1967 1.8591825272870166E-01
3L_8202857_SNP A G 0.3144 61 133 0.9074 9.0569765371678590E-01
3L_8202956_SNP G A 0.08543 17 182 0.08037 7.7971963896420193E-02
3L_8203096_SNP G A 0.3281 63 129 0.05309 4.8746348195807261E-02
3L_8203273_SNP C T 0.4346 83 108 0.004177 3.4673513121268327E-03
3L_8203325_SNP C G 0.1641 32 163 0.05351 5.0130005018213852E-02
3L_8203522_SNP C G 0.2552 49 143 0.4123 4.0214706596312499E-01
3L_8203585_SNP T G 0.4579 87 103 0.08189 7.5402084456373170E-02
3L_8203602_SNP C A 0.05025 10 189 0.8957 8.9485238984628046E-01
3L_8203619_SNP T C 0.05102 10 186 0.05712 5.7726728468824581E-02
3L_8203763_SNP A G 0.09231 18 177 0.7011 6.9632612426480278E-01
3L_8203838_SNP C T 0.1774 33 153 0.6142 6.2702886102392741E-01
3L_8203880_SNP G A 0.1969 38 155 0.9603 9.6018806803837109E-01
3L_8203929_MNP TTT GGA 0.1015 20 177 0.8771 8.7575611426144440E-01
3L_8203955_DEL A ACGGAGGGGCATAAACTTATTATTGTTTATGAACTTGTTTGAATGTTTAACATTTGTGTAAAA 0.2103 41 154 0.4951 4.8746449789396429E-01
3L_8204036_SNP G T 0.199 38 153 0.4084 3.9834178678532683E-01
3L_8204063_SNP A T 0.2103 41 154 0.841 8.3924242152410988E-01
3L_8204064_SNP T G 0.05435 10 174 0.02874 2.5998198886311122E-02
3L_8204065_DEL GCATT G 0.3146 56 122 0.9253 9.2340954287549637E-01
3L_8204080_SNP C T 0.2296 45 151 0.5379 5.3181073045006344E-01
3L_8204115_SNP T A 0.1212 24 174 0.4917 4.8739875206879313E-01
3L_8204152_SNP A T 0.06599 13 184 0.821 8.1918908587761097E-01
3L_8204330_SNP C T 0.3264 63 130 0.6918 6.8760121003361441E-01
3L_8204331_SNP G A 0.1134 22 172 0.5873 5.8861691368467750E-01
3L_8204405_DEL A AG 0.06533 13 186 0.01304 1.2365342878786845E-02
3L_8204430_SNP A G 0.06533 13 186 0.01304 1.2365342878786845E-02
3L_8204483_SNP A G 0.06633 13 183 0.1413 1.4217924315855668E-01
3L_8204488_SNP T C 0.3141 60 131 0.07399 6.7594095384195071E-02
3L_8204527_SNP A T 0.06122 12 184 0.05864 5.8999805345602140E-02
3L_8204576_SNP T A 0.09596 19 179 0.5987 5.9655900682022633E-01
3L_8204637_SNP T C 0.3211 61 129 0.6006 5.9165995937996962E-01
3L_8204640_SNP A T 0.3057 59 134 0.463 4.5350031383410261E-01
3L_8204691_SNP C T 0.3112 61 135 0.4321 4.2653412343082120E-01
3L_8204706_SNP A C 0.1735 34 162 0.9162 9.1612831066916778E-01
3L_8204785_SNP A T 0.4346 83 108 0.3135 3.0326614634843663E-01
3L_8204814_SNP A G 0.09596 19 179 0.5615 5.5797289496218960E-01
3L_8204842_DEL G GCATCTCTGAG 0.1173 23 173 0.4282 4.2183585977684923E-01
3L_8204873_SNP T G 0.06091 12 185 0.05785 5.9045019322643361E-02
3L_8204884_SNP G C 0.1554 30 163 0.777 7.7720708459115373E-01
3L_8204907_SNP C T 0.2487 47 142 0.3124 3.0193120521318761E-01
3L_8204935_SNP G A 0.1949 38 157 0.7646 7.6094759025462233E-01
3L_8204971_SNP C G 0.2158 41 149 0.7394 7.3983085938888005E-01
3L_8204998_SNP A C 0.1117 22 175 0.4115 4.0572548851351997E-01
3L_8204999_SNP T A 0.1122 22 174 0.4007 3.9444321024830575E-01
3L_8205229_SNP C T 0.3263 62 128 0.7775 7.7370267687131300E-01
3L_8205253_SNP T C 0.09184 18 178 0.3489 3.4332465009418900E-01
3L_8205313_SNP A G 0.05025 10 189 0.1784 1.7456256239961343E-01
3L_8205329_SNP C T 0.199 39 157 0.9964 9.9642586535402111E-01
3L_8205343_SNP G A 0.2539 49 144 0.6724 6.6815470781945652E-01
3L_8205364_SNP G A 0.4639 90 104 0.8256 8.2633070022673616E-01
3L_8205366_SNP A C 0.232 45 149 0.8961 8.9614092912424226E-01
3L_8205388_SNP A G 0.08673 17 179 0.5816 5.7715124707244347E-01
3L_8205403_SNP T G 0.09137 18 179 0.6653 6.6224487907041807E-01
3L_8205457_SNP C A 0.4531 87 105 0.2708 2.6401562877483920E-01
3L_8205466_SNP T G 0.4819 93 100 0.1469 1.4214726367865294E-01
3L_8205469_SNP T G 0.2094 40 151 0.904 9.0252070965906528E-01
3L_8205502_SNP A G 0.3472 67 126 0.7034 7.0042459034794691E-01
3L_8205513_SNP G A 0.06122 12 184 0.2089 2.0309123567567666E-01
3L_8205738_SNP A T 0.1804 35 159 0.3334 3.2640474008164577E-01
3L_8205739_SNP T C 0.1744 34 161 0.419 4.1344463265627296E-01
3L_8205857_SNP C T 0.05155 10 184 0.2501 2.4160032155742717E-01
3L_8205896_SNP C A 0.3874 74 117 0.1356 1.3005334395092183E-01
3L_8205936_SNP T C 0.3247 63 131 0.375 3.7412688806614902E-01
3L_8206009_SNP A G 0.3015 60 139 0.7068 7.0886611045974190E-01
3L_8206066_SNP T A 0.2806 55 141 0.4181 4.1241127527768506E-01
3L_8206076_SNP C A 0.06533 13 186 0.8196 8.1849352869947911E-01
3L_8206132_SNP C G 0.05051 10 188 0.1455 1.4871652595918017E-01
3L_8206138_SNP T G 0.05051 10 188 0.1455 1.4871652595918017E-01
3L_8206213_SNP G T 0.2228 43 150 0.2984 2.9030189174675003E-01
3L_8206279_SNP A G 0.2938 57 137 0.4471 4.3969430562004774E-01
3L_8206285_SNP T A 0.4508 87 106 0.1248 1.2006966323697466E-01
3L_8206290_SNP T A 0.25 49 147 0.7749 7.7216581818128849E-01
3L_8206300_SNP T C 0.2062 40 154 0.435 4.3029973601830207E-01
3L_8206373_SNP T C 0.3421 65 125 0.1356 1.2762079461023279E-01
3L_8206414_SNP A G 0.2798 54 139 0.6982 6.9385761355011644E-01
3L_8206417_SNP C G 0.3041 59 135 0.4068 4.0261005285233298E-01
3L_8206510_SNP A T 0.1451 28 165 0.3203 3.1139467452332603E-01
3L_8206522_SNP A G 0.07732 15 179 0.5554 5.7231847172435479E-01
3L_8206529_SNP G C 0.3021 58 134 0.4858 4.8510742941992480E-01
3L_8206575_SNP G A 0.1875 36 156 0.04211 4.1759632787759474E-02
3L_8206612_SNP A G 0.4051 79 116 0.7957 7.9602694253185113E-01
3L_8206639_SNP C G 0.1692 33 162 0.7856 7.8226983022391661E-01
3L_8206819_SNP G A 0.159 31 164 0.1485 1.4138760086690638E-01
3L_8206886_SNP G A 0.2938 57 137 0.9143 9.1290839600002260E-01
3L_8206891_SNP A G 0.1385 27 168 0.201 1.9646466900768933E-01
3L_8206897_SNP G A 0.1282 25 170 0.4059 4.0088681618016886E-01
3L_8206917_SNP A G 0.055 11 189 0.1832 1.8046839629263089E-01
3L_8206920_SNP T A 0.2835 55 139 0.6432 6.3716731536341475E-01
3L_8206945_SNP A G 0.05759 11 180 0.1637 1.5646994366254119E-01
3L_8207038_INS CGAGTA T 0.07576 15 183 0.8661 8.6514897219596465E-01
3L_8207088_SNP A T 0.09744 19 176 0.6053 6.0211878521678819E-01
3L_8207164_SNP A C 0.1554 30 163 0.6117 6.0422464520301911E-01
3L_8207199_SNP C G 0.055 11 189 0.9921 9.9201479262997649E-01
3L_8207202_SNP G A 0.05025 10 189 0.9249 9.2428362532523833E-01
3L_8207232_SNP A G 0.3125 60 132 0.2793 2.7802296958610018E-01
3L_8207333_SNP T C 0.1117 22 175 0.7281 7.2697210382086197E-01
3L_8207415_SNP C T 0.3402 66 128 0.8843 8.8275709289937987E-01
3L_8207423_SNP A G 0.06061 12 186 0.2228 2.1803540033709934E-01
3L_8207431_SNP T G 0.3005 58 135 0.4616 4.5416469675778548E-01
3L_8207434_SNP G T 0.3057 59 134 0.394 3.8678473978847083E-01
3L_8207458_SNP A T 0.197 39 159 0.0276 2.6695659422949682E-02
3L_8207480_SNP G T 0.3557 69 125 0.2873 2.8665351496380276E-01
3L_8207519_SNP G T 0.07107 14 183 0.2771 2.7876630097527733E-01
3L_8207562_SNP A G 0.2944 58 139 0.9595 9.5896755407289380E-01
3L_8207598_SNP G C 0.1856 36 158 0.5258 5.2579655780288481E-01
3L_8207705_SNP C A 0.3368 64 126 0.7703 7.6552999818160605E-01
3L_8207709_SNP T G 0.4031 77 114 0.9137 9.1194225281304231E-01
3L_8207769_SNP T A 0.2769 54 141 0.9039 9.0257549214261790E-01
3L_8207786_SNP A G 0.1768 35 163 0.7236 7.2061839620141321E-01
3L_8207803_SNP T C 0.1354 26 166 0.9244 9.2375609782789114E-01
3L_8207850_SNP T C 0.455 86 103 0.5761 5.6839388997919005E-01
3L_8207864_SNP T C 0.1667 32 160 0.3284 3.1852866847783989E-01
3L_8207881_DEL A AAATGGTG 0.1865 36 157 0.2542 2.4825840080366368E-01
3L_8207890_DEL T TAAATATGGAGAAAG 0.1865 36 157 0.2312 2.2390969960797569E-01
3L_8207956_SNP C A 0.1282 25 170 0.09285 8.8020186628130270E-02
3L_8207974_SNP T A 0.1414 27 164 0.9464 9.4508329594516194E-01
3L_8207976_SNP T C 0.1458 28 164 0.8666 8.6358369823605841E-01
3L_8207977_SNP T G 0.1481 28 161 0.8767 8.7309315837446222E-01
3L_8207980_INS TCATAT T 0.1436 28 167 0.8608 8.5873549621930390E-01
3L_8207983_SNP G A 0.1546 30 164 0.681 6.7789492705188026E-01
3L_8207984_SNP T A 0.1598 31 163 0.9299 9.2890133533769292E-01
3L_8208007_SNP T G 0.1633 32 164 0.9831 9.8290673966814135E-01
3L_8208011_SNP A C 0.1421 27 163 0.8926 8.8959155644058929E-01
3L_8208013_SNP T C 0.1546 30 164 0.9198 9.1834572347337229E-01
3L_8208019_DEL T TGTATA 0.159 31 164 0.9158 9.1451832177345860E-01
3L_8208036_SNP C T 0.134 26 168 0.9783 9.7786529796410460E-01
3L_8208040_SNP T A 0.1495 29 165 0.9817 9.8140367092804548E-01
3L_8208041_SNP A G 0.1495 29 165 0.9616 9.6090368529460946E-01
3L_8208080_SNP T C 0.1 20 180 0.7044 7.0266229528307167E-01
3L_8208081_SNP G A 0.1647 28 142 0.6766 6.6791695818482677E-01
3L_8208083_SNP T A 0.1538 30 165 0.7717 7.6796597922317800E-01
3L_8208086_MNP TAA ACT 0.1538 30 165 0.7717 7.6796597922317800E-01
3L_8208108_INS ATTTTTAGTTTTGCA A 0.1543 29 159 0.833 8.2890585281686169E-01
3L_8208115_DEL C GATTA 0.06186 12 182 0.7041 7.0020542395826690E-01
3L_8208138_SNP C T 0.2486 45 136 0.4436 4.2851915520615169E-01
3L_8208165_SNP A T 0.3158 60 130 0.8882 8.8664874981596753E-01
3L_8208177_INS ACTTTTATTTT A 0.06283 12 179 0.08418 8.2074387747254063E-02
3L_8208188_SNP G A 0.2151 37 135 0.9569 9.5580192356168281E-01
3L_8208191_SNP G A 0.09714 17 158 0.516 5.0547620502003543E-01
3L_8208217_SNP G A 0.2526 48 142 0.8745 8.7254651751915624E-01
3L_8208220_SNP G A 0.2591 50 143 0.7103 7.0487468452851154E-01
3L_8208244_SNP T C 0.2526 49 145 0.6399 6.3325944838549897E-01
3L_8208263_SNP C T 0.3457 65 123 0.9338 9.3194806716059042E-01
3L_8208305_SNP G C 0.06091 12 185 0.04231 4.0046115535734436E-02
3L_8208306_SNP C T 0.06566 13 185 0.04989 4.7943086837812419E-02
3L_8208311_SNP A G 0.08718 17 178 0.9978 9.9772438047159795E-01
3L_8208369_SNP G T 0.1421 28 169 0.1436 1.3911511561486745E-01
3L_8208440_SNP T C 0.05025 10 189 0.9604 9.6006156786621466E-01
3L_8208756_SNP A G 0.09948 19 172 0.2741 2.7236749549671846E-01
3L_8208771_SNP T C 0.06061 12 186 0.02754 2.6229959057964953E-02
3L_8208926_SNP A T 0.335 66 131 0.2756 2.7394502199083204E-01
3L_8208976_SNP A G 0.1804 35 159 0.2885 2.8634864402361904E-01
3L_8208991_SNP G A 0.4249 82 111 0.2642 2.5967326171293070E-01
3L_8209036_SNP C A 0.09137 18 179 0.07188 6.8790196477533483E-02
3L_8209038_SNP G C 0.1495 29 165 0.03512 3.2472840093079193E-02
3L_8209108_SNP A T 0.151 29 163 0.06007 5.8036404084858252E-02
3L_8209118_SNP C T 0.1327 26 170 0.01889 1.7759588017785263E-02
3L_8209126_SNP C A 0.3438 66 126 0.5271 5.2035349133231912E-01
3L_8209157_SNP T C 0.05584 11 186 0.9599 9.5958177105335329E-01
3L_8209169_SNP T A 0.4309 81 107 0.1273 1.2289165279987413E-01
3L_8209235_SNP T A 0.1307 26 173 0.01578 1.5162924116585978E-02
3L_8209407_SNP C T 0.4197 81 112 0.9549 9.5410783961280521E-01
3L_8209650_SNP A G 0.1218 24 173 0.07866 7.5136251613778612E-02
3L_8209662_SNP T A 0.08122 16 181 0.9191 9.1825665040463411E-01
3L_8209667_SNP T G 0.05641 11 184 0.6541 6.4816407205162563E-01
3L_8209833_SNP A G 0.07143 14 182 0.3227 3.1758298554667097E-01
3L_8209861_INS ATGTACATA A 0.2487 49 148 0.7793 7.7744614904003739E-01
3L_8209863_SNP G A 0.2462 48 147 0.7544 7.5189364980010964E-01
3L_8209874_SNP A G 0.2821 55 140 0.5773 5.8170536045410570E-01
3L_8210098_SNP G A 0.3175 60 129 0.3651 3.5504277088884550E-01
3L_8210219_SNP A G 0.06122 12 184 0.1917 1.8625154970910462E-01
3L_8210341_SNP G A 0.05051 10 188 0.2942 2.9037160818817342E-01
3L_8210368_SNP A T 0.4433 86 108 0.5213 5.1474357734674436E-01
3L_8210372_SNP T C 0.05584 11 186 0.1926 1.8799750137226212E-01
3L_8210489_SNP A C 0.1173 23 173 0.7214 7.1822249354559842E-01
3L_8210786_SNP T C 0.1038 19 164 0.7477 7.3984009687872487E-01
3L_8210985_SNP C A 0.1385 27 168 0.7882 7.8461386849406312E-01
3L_8210987_SNP C G 0.4844 93 99 0.3456 3.3714908262724308E-01
3L_8210994_SNP G A 0.2694 52 141 0.4662 4.6093075546644990E-01
3L_8211202_SNP T C 0.1615 31 161 0.279 2.6941210262044157E-01
3L_8211208_DEL A GT 0.06154 12 183 0.9323 9.3115194115084354E-01
3L_8211275_SNP T A 0.2031 39 153 0.1714 1.6272269615279877E-01
3L_8211286_SNP G T 0.06701 13 181 0.2047 1.9823584463327870E-01
3L_8211289_SNP A G 0.06218 12 181 0.1466 1.4495539838678961E-01
3L_8211292_SNP G T 0.0625 12 180 0.1484 1.4566708968618458E-01
3L_8211293_SNP T A 0.0625 12 180 0.1484 1.4566708968618458E-01
3L_8211295_SNP G A 0.05729 11 181 0.2342 2.2509460086927158E-01
3L_8211309_SNP G C 0.05729 11 181 0.163 1.5355283743954995E-01
3L_8211325_SNP A T 0.05729 11 181 0.1589 1.4993650493657995E-01
3L_8211330_SNP C T 0.06283 12 179 0.2227 2.1131522717322038E-01
3L_8211366_SNP C T 0.1164 22 167 0.3663 3.5259278097127567E-01
3L_8211372_SNP T G 0.09189 17 168 0.6467 6.4256452884130677E-01
3L_8211375_SNP C A 0.1676 29 144 0.4513 4.4288342205241604E-01
3L_8211385_SNP A G 0.2234 42 146 0.2468 2.4576016578756887E-01
3L_8211387_SNP A T 0.1146 22 170 0.4777 4.7626869674747585E-01
3L_8211394_INS TATTGTTAACTATTTTT T 0.1134 22 172 0.3979 3.9750825559167891E-01
3L_8211396_SNP C G 0.114 22 171 0.8154 8.1198268898378489E-01
3L_8211409_SNP A C 0.09231 18 177 0.1588 1.5181302772716887E-01
3L_8211420_SNP T A 0.08205 16 179 0.1884 1.8081547673791665E-01
3L_8211459_SNP T A 0.09694 19 177 0.1461 1.4259804630839645E-01
3L_8211537_SNP C T 0.3492 66 123 0.4751 4.7290702759049141E-01
3L_8211707_SNP A G 0.09827 17 156 0.2337 2.1978727139981258E-01
3L_8212018_SNP T G 0.3918 76 118 0.5434 5.3683909894517123E-01
3L_8212298_SNP T C 0.102 20 176 0.3244 3.1739395869430587E-01
3L_8212360_SNP G A 0.4205 82 113 0.7358 7.3104732655202775E-01
3L_8212402_SNP T C 0.3231 63 132 0.196 1.8978477920475623E-01
3L_8212423_SNP C T 0.2984 57 134 0.05471 5.3840112994092852E-02
3L_8212433_SNP C T 0.1546 30 164 0.2012 1.9256049655450536E-01
3L_8212458_SNP T A 0.1077 21 174 0.355 3.4697465483526035E-01
3L_8212465_SNP G A 0.09231 18 177 0.2579 2.4952239707880108E-01
3L_8212470_SNP T C 0.2135 41 151 0.524 5.1676039627755599E-01
3L_8212474_SNP C T 0.2176 42 151 0.4951 4.8763276718203552E-01
3L_8212512_SNP G A 0.4022 72 107 0.4197 4.0564472737636548E-01
3L_8212526_SNP A G 0.4323 83 109 0.2914 2.8653019703333460E-01
3L_8212538_SNP A T 0.4792 92 100 0.1392 1.3171439154458986E-01
3L_8212546_SNP C A 0.1082 21 173 0.8653 8.6286183954616869E-01
3L_8212548_INS AAA A 0.1082 21 173 0.8653 8.6286183954616869E-01
3L_8212556_SNP A G 0.3598 68 121 0.674 6.6699056704389381E-01
3L_8212561_SNP T A 0.3579 68 122 0.7398 7.3521153147434126E-01
3L_8212573_SNP T A 0.2461 47 144 0.6597 6.5531838625009420E-01
3L_8212592_SNP G A 0.2526 49 145 0.7466 7.4178546239425303E-01
3L_8212603_SNP C T 0.05584 11 186 0.8802 8.7871698902446038E-01
3L_8212605_SNP C G 0.4398 84 107 0.3987 3.9049316951146296E-01
3L_8212633_SNP T A 0.4398 84 107 0.5961 5.8981253352120833E-01
3L_8212634_SNP G C 0.1616 32 166 0.3112 3.0579364167575274E-01
3L_8212651_SNP A C 0.1947 37 153 0.6991 6.9230409083735189E-01
3L_8212684_SNP A T 0.1762 34 159 0.2481 2.4084906533682737E-01
3L_8212690_DEL T TT 0.09694 19 177 0.3813 3.8144361812486882E-01
3L_8212700_SNP C T 0.09091 18 180 0.9855 9.8532436708277293E-01
3L_8212717_SNP C T 0.2663 49 135 0.6873 6.7727101299523707E-01
3L_8212755_SNP G C 0.1413 26 158 0.9948 9.9458431986358697E-01
3L_8212763_SNP T C 0.05376 10 176 0.7056 6.9731272034706304E-01
3L_8212765_SNP T C 0.2556 46 134 0.8825 8.7791918160581528E-01
3L_8212771_SNP T C 0.05978 11 173 0.6155 6.0334827249638989E-01
3L_8212827_SNP T C 0.0973 18 167 0.4711 4.5751814859506768E-01
3L_8212834_SNP C T 0.4438 79 99 0.3238 3.1294523407032049E-01
3L_8213070_SNP G A 0.1081 20 165 0.8592 8.5462019565323821E-01
3L_8213243_SNP T C 0.3717 71 120 0.4564 4.4551338870437684E-01
3L_8213256_SNP A G 0.3782 73 120 0.5384 5.3171927574839561E-01
3L_8213286_SNP G A 0.3895 74 116 0.7223 7.1816945695713952E-01
3L_8213291_SNP T C 0.3684 70 120 0.4866 4.8142242129814383E-01
3L_8213302_SNP T A 0.3602 67 119 0.4149 3.9928030473711917E-01
3L_8213306_SNP C T 0.2618 50 141 0.7906 7.8649179464193497E-01
3L_8213316_SNP T A 0.266 50 138 0.7609 7.5365056638969441E-01
3L_8213319_SNP T A 0.3497 64 119 0.4196 4.0296007532876799E-01
3L_8213329_SNP A T 0.2912 53 129 0.9121 9.0997824288508755E-01
3L_8213336_SNP G C 0.4757 88 97 0.3585 3.4307371313874524E-01
3L_8213350_SNP A T 0.1459 27 158 0.1331 1.1927663106471775E-01
3L_8213352_SNP T A 0.4641 84 97 0.8074 8.2163679972108383E-01
3L_8213355_SNP T A 0.4659 82 94 0.7454 7.6834823312412448E-01
3L_8213359_SNP A G 0.4293 82 109 0.7729 7.6827533255461167E-01
3L_8213360_DEL G GCC 0.1269 25 172 0.6758 6.7180138707378090E-01
3L_8213365_SNP A T 0.114 22 171 0.9461 9.4517427650128694E-01
3L_8213366_DEL T TAGAG 0.1269 25 172 0.6758 6.7180138707378090E-01
3L_8213373_SNP T G 0.1282 25 170 0.6758 6.7135621471680018E-01
3L_8213374_SNP T G 0.1231 24 171 0.676 6.7249561416916026E-01
3L_8213377_DEL A TAGCT 0.1269 25 172 0.6758 6.7180138707378090E-01
3L_8213387_SNP G A 0.1237 24 170 0.506 5.0153435921711476E-01
3L_8213395_SNP G A 0.1186 23 171 0.3618 3.5563612176317749E-01
3L_8213405_INS T TC 0.2917 56 136 0.7313 7.2932119144912688E-01
3L_8213423_DEL A AAC 0.2552 49 143 0.2398 2.3110845917810796E-01
3L_8213432_SNP G T 0.4074 77 112 0.612 6.0796912217050270E-01
3L_8213453_SNP T G 0.2787 51 132 0.8906 8.8974094949218818E-01
3L_8213457_SNP T C 0.2757 51 134 0.8885 8.8678505025959731E-01
3L_8213461_SNP A G 0.4402 81 103 0.9746 9.7404874256004881E-01
3L_8213469_SNP G A 0.1243 23 162 0.8195 8.1688980223454444E-01
3L_8213548_SNP G A 0.2591 50 143 0.5387 5.3414880887185112E-01
3L_8213590_SNP T G 0.09326 18 175 0.4544 4.5130048336464601E-01
3L_8213680_SNP G C 0.385 72 115 0.6841 6.8407778754871684E-01
3L_8213694_SNP T C 0.1354 26 166 0.132 1.3217045804798022E-01
3L_8213695_SNP T C 0.06701 13 181 0.1074 1.0332753104586023E-01
3L_8213703_SNP A C 0.1134 22 172 0.9889 9.8885151430452201E-01
3L_8213791_SNP T G 0.05028 9 170 0.9644 9.6377937539335878E-01
3L_8213872_SNP T A 0.1237 24 170 0.8118 8.0978481550100312E-01
3L_8213873_SNP T A 0.1237 24 170 0.9742 9.7387064416567881E-01
3L_8213887_SNP T G 0.1531 30 166 0.5238 5.1919103480098117E-01
3L_8213971_SNP G C 0.2332 45 148 0.3526 3.4539722509648862E-01
3L_8213987_SNP C T 0.06566 13 185 0.9739 9.7359592944203233E-01
3L_8214015_DEL C CCCTTACTCCTCCACATCC 0.1553 25 136 0.8709 8.6686404894372449E-01
3L_8214042_SNP A G 0.1269 25 172 0.9106 9.0975808675175829E-01
3L_8214048_SNP T C 0.08081 16 182 0.8405 8.3893543674814131E-01
3L_8214063_SNP C G 0.1212 24 174 0.7763 7.7473619063861732E-01
3L_8214103_SNP T C 0.2789 53 137 0.9939 9.9377389908054459E-01
3L_8214115_SNP T G 0.3141 60 131 0.3623 3.6103943040281616E-01
3L_8214149_SNP T C 0.1574 31 166 0.5017 4.9596881249973790E-01
3L_8214212_SNP G T 0.3822 73 118 0.3391 3.2767724018426425E-01
3L_8214222_SNP T C 0.3757 71 118 0.3437 3.3091786749285701E-01
3L_8214244_SNP G A 0.3866 75 119 0.7997 7.9578869939038155E-01
3L_8214270_SNP C G 0.3886 75 118 0.6054 5.9725810440786842E-01
3L_8214301_SNP T A 0.3579 68 122 0.7226 7.1636190073664041E-01
3L_8214322_SNP A T 0.4458 74 92 0.3906 3.7910187348930613E-01
3L_8214332_SNP T A 0.1538 30 165 0.2713 2.6585551664549656E-01
3L_8214339_SNP T G 0.1615 31 161 0.5496 5.4331512316585551E-01
3L_8214341_SNP T C 0.1658 32 161 0.5526 5.4728291856545297E-01
3L_8214356_SNP T A 0.349 67 125 0.4748 4.6671596384928093E-01
3L_8214357_SNP G A 0.4667 91 104 0.8978 8.9602643662154080E-01
3L_8214367_SNP A G 0.3472 67 126 0.4861 4.7904249051354764E-01
3L_8214376_SNP C T 0.1762 34 159 0.8537 8.5165321298733143E-01
3L_8214379_SNP C A 0.3211 61 129 0.5706 5.6111436877737386E-01
3L_8214435_SNP A G 0.1276 25 171 0.4216 4.1618769855158566E-01
3L_8214436_SNP A G 0.1969 38 155 0.8461 8.4478503777711311E-01
3L_8214437_SNP G T 0.1364 27 171 0.4457 4.4461544268930486E-01
3L_8214445_SNP C A 0.132 26 171 0.4316 4.2651003378228225E-01
3L_8214447_SNP C G 0.474 91 101 0.9622 9.6151824425565724E-01
3L_8214526_SNP A C 0.1307 26 173 0.6544 6.5153385945258113E-01
3L_8214540_INS GG G 0.4789 91 99 0.3085 3.0060811008551647E-01
3L_8214541_SNP T C 0.07772 15 178 0.08185 7.6733995774327032E-02
3L_8214585_SNP G A 0.2784 54 140 0.6319 6.3222991785592564E-01
3L_8214594_SNP A G 0.1538 30 165 0.4575 4.5081965782408551E-01
3L_8214654_SNP C T 0.3214 63 133 0.8169 8.1712282393249602E-01
3L_8214664_SNP A G 0.2718 53 142 0.4136 4.1459876073897739E-01
3L_8214725_SNP C T 0.2917 56 136 0.2878 2.8612147340080329E-01
3L_8214745_SNP T C 0.2694 52 141 0.7532 7.5035697648372590E-01
3L_8214765_SNP A G 0.1313 26 172 0.9125 9.1149208164052875E-01
3L_8214780_SNP A G 0.06533 13 186 0.8063 8.0491334883807097E-01
3L_8214791_SNP C G 0.06533 13 186 0.8034 8.0194020879810757E-01
3L_8214804_SNP T C 0.134 26 168 0.6372 6.3283822746789320E-01
3L_8214817_SNP G C 0.1436 28 167 0.8009 7.9740794546226101E-01
3L_8214822_SNP G A 0.349 67 125 0.944 9.4302167431764483E-01
3L_8214875_SNP A C 0.1443 28 166 0.6857 6.7992739248107248E-01
3L_8214895_SNP G C 0.2615 51 144 0.8098 8.0646853539102969E-01
3L_8214914_SNP T C 0.1271 23 158 0.06793 6.1718166998595128E-02
3L_8214929_SNP T C 0.05528 11 188 0.4238 4.1974085481701495E-01
3L_8215264_SNP C T 0.4103 80 115 0.1357 1.3040970179116040E-01
3L_8215285_SNP C G 0.2646 50 139 0.2311 2.1867340729655105E-01
3L_8215295_SNP C A 0.2579 49 141 0.337 3.2502595699136638E-01
3L_8215324_SNP A G 0.3542 68 124 0.1607 1.5248937688174513E-01
3L_8215340_SNP T C 0.356 68 123 0.1599 1.5025303245238353E-01
3L_8215343_SNP G A 0.2591 50 143 0.1831 1.7494605434950106E-01
3L_8215345_SNP A T 0.2581 48 138 0.3627 4.0591312171580995E-01
3L_8215349_SNP A G 0.2698 51 138 0.3221 3.6988691878660462E-01
3L_8215365_SNP C T 0.2604 50 142 0.1091 1.0597012004026285E-01
3L_8215386_SNP C T 0.3915 74 115 0.05087 4.7926700803228840E-02
3L_8215389_SNP G A 0.1399 27 166 0.6048 5.9796971264032739E-01
3L_8215395_SNP A T 0.1451 28 165 0.3746 3.6480337177010014E-01
3L_8215399_SNP C T 0.1495 29 165 0.4264 4.1784142067848318E-01
3L_8215430_SNP G C 0.1472 29 168 0.1256 1.2140197547933473E-01
3L_8215432_SNP T G 0.1156 23 176 0.8632 8.6200985597877455E-01
3L_8215461_SNP T A 0.1371 27 170 0.3129 3.0675911499605979E-01
3L_8215466_SNP C G 0.1156 23 176 0.8632 8.6200985597877455E-01
3L_8215470_SNP T C 0.1256 25 174 0.9368 9.3627816029394517E-01
3L_8215472_SNP G T 0.148 29 167 0.0953 9.0319890450695217E-02
3L_8215484_SNP C A 0.1162 23 175 0.8825 8.8143689127152913E-01
3L_8215528_SNP C A 0.3158 60 130 0.9847 9.8467977803148810E-01
3L_8215529_SNP A C 0.1053 20 170 0.6352 6.2732767316341898E-01
3L_8215532_SNP A C 0.3497 57 106 0.3592 4.1313166158558634E-01
3L_8215543_SNP C T 0.445 85 106 0.7625 7.6358428867038486E-01
3L_8215552_SNP T A 0.4433 86 108 0.7026 7.0212804940779039E-01
3L_8215558_SNP T A 0.2356 45 146 0.5834 5.7324032425457538E-01
3L_8215563_SNP C T 0.07071 14 184 0.05717 5.4401408097415491E-02
3L_8215570_SNP A G 0.09375 18 174 0.442 4.3326443233944412E-01
3L_8215588_SNP A G 0.1128 22 173 0.7194 7.1465803951412121E-01
3L_8215611_SNP A T 0.05128 10 185 0.5633 5.5856273475221163E-01
3L_8215737_SNP G C 0.1287 22 149 0.8921 8.8703780645566233E-01
3L_8215747_SNP T G 0.2706 46 124 0.6013 5.8043655837822294E-01
3L_8215755_SNP T C 0.06522 12 172 0.0022 1.6687958272128902E-03
3L_8215788_SNP T C 0.3261 60 124 0.3695 3.5274194566160644E-01
3L_8215818_SNP G T 0.1923 35 147 0.8674 8.6299436385221617E-01
3L_8215947_SNP T C 0.3684 70 120 0.2951 2.9049353186066185E-01
3L_8215955_SNP A G 0.3579 68 122 0.2968 2.9264883768333561E-01
3L_8215966_SNP T A 0.1771 34 158 0.5915 5.8595932300682763E-01
3L_8215983_SNP A G 0.09091 18 180 0.2854 2.8029792584259738E-01
3L_8216002_SNP A G 0.3692 72 123 0.4602 4.6085058252183808E-01
3L_8216013_SNP G A 0.09091 18 180 0.2119 2.0868708228335853E-01
3L_8216041_SNP A C 0.09184 18 178 0.2045 2.0375141066617475E-01
3L_8216043_SNP G T 0.3281 63 129 0.2749 2.7268866742096376E-01
3L_8216084_SNP T A 0.3698 71 121 0.5384 5.3307018994756894E-01
3L_8216092_SNP C T 0.1804 35 159 0.4983 4.9748076168104571E-01
3L_8216094_SNP T C 0.2 39 156 0.7639 7.6173918580243627E-01
3L_8216119_SNP C T 0.199 38 153 0.9373 9.3607052269727853E-01
3L_8216120_SNP C A 0.0625 12 180 0.615 6.0819536456190582E-01
3L_8216121_SNP T A 0.2043 38 148 0.8989 8.9621221199118850E-01
3L_8216125_SNP C T 0.3351 65 129 0.3966 3.8950276368985481E-01
3L_8216126_INS AGCCA A 0.05584 11 186 0.6906 6.8671007481251367E-01
3L_8216127_SNP A T 0.08586 17 181 0.437 4.3240761767946800E-01
3L_8216142_SNP A C 0.3523 68 125 0.3251 3.1582264054782394E-01
3L_8216145_SNP C T 0.3523 68 125 0.3253 3.1599099282401988E-01
3L_8216152_SNP G T 0.4062 78 114 0.2696 2.6119424235946276E-01
3L_8216153_SNP T C 0.4072 79 115 0.2433 2.3517750001717752E-01
3L_8216169_DEL A AA 0.114 22 171 0.1826 1.7339648708165123E-01
3L_8216207_SNP T A 0.06566 13 185 0.7392 7.3707139325851845E-01
3L_8216301_SNP G A 0.2448 47 145 0.3703 3.6899634996490760E-01
3L_8216474_SNP A G 0.05128 10 185 0.7582 7.5516969173831083E-01
3L_8216548_INS CT C 0.1042 20 172 0.9401 9.3917200357257036E-01
3L_8216554_SNP C T 0.3968 75 114 0.5442 5.3493766440666168E-01
3L_8216566_SNP T C 0.08673 17 179 0.8226 8.2021508284813471E-01
3L_8216663_SNP C G 0.299 58 136 0.3813 3.7507428059002967E-01
3L_8216698_SNP A C 0.3487 68 127 0.3473 3.3987609171420619E-01
3L_8216719_SNP A C 0.3523 68 125 0.5777 5.7054110984832573E-01
3L_8216853_SNP T C 0.05528 11 188 0.7194 7.1927424264377082E-01
3L_8216931_SNP A G 0.2194 43 153 0.9011 8.9995583228720133E-01
3L_8217104_SNP T C 0.4337 85 111 0.694 6.8947865350005411E-01
3L_8217118_SNP C T 0.4235 83 113 0.5719 5.6693756289404840E-01
3L_8217140_SNP A G 0.4235 83 113 0.732 7.2954922655353660E-01
3L_8217141_SNP A G 0.4359 85 110 0.6945 6.8965265724506031E-01
3L_8217168_SNP T A 0.404 80 118 0.9853 9.8512139632165130E-01
3L_8217216_SNP C T 0.4061 80 117 0.4503 4.4471766581201877E-01
3L_8217245_SNP T C 0.4 78 117 0.3195 3.1603392286751220E-01
3L_8217257_SNP T G 0.3969 77 117 0.497 4.8980578583035006E-01
3L_8217291_SNP T C 0.3929 77 119 0.9764 9.7629806669262154E-01
3L_8217411_SNP T G 0.3575 64 115 0.2231 2.2172192015654613E-01
3L_8217443_DEL A ACAAGAGCAAACATTGAGGGGTTAAAAGTTTAA 0.05584 11 186 0.1485 1.4319740178012885E-01
3L_8217661_SNP G A 0.1693 32 157 0.4382 4.2667398206630358E-01
3L_8217722_SNP C T 0.101 20 178 0.3847 3.8162676508455229E-01
3L_8217768_DEL A AA 0.1223 23 165 0.1751 1.6231976071464482E-01
3L_8217803_SNP A G 0.1771 34 158 0.4967 4.8824132893747363E-01
3L_8217818_SNP C G 0.1789 34 156 0.2607 2.4787540801591357E-01
3L_8217821_SNP C T 0.2021 39 154 0.4199 4.1031896890479558E-01
3L_8217907_SNP A G 0.134 26 168 0.5151 5.0979522500927910E-01
3L_8217925_SNP G A 0.1292 23 155 0.6804 6.6998931820623309E-01
3L_8217979_SNP G C 0.1737 33 157 0.6389 6.3258723825995644E-01
3L_8218019_SNP C G 0.2103 41 154 0.393 3.8546113371942436E-01
3L_8218090_SNP C T 0.3744 73 122 0.5592 5.5279555347422993E-01
3L_8218132_SNP C T 0.3281 63 129 0.7286 7.2302153340282671E-01
3L_8218142_SNP A G 0.3212 62 131 0.5945 5.8661622833143290E-01
3L_8218257_SNP T A 0.1827 36 161 0.7656 7.6346431502511214E-01
3L_8218326_SNP C T 0.4255 80 108 0.4552 4.4227319243987340E-01
3L_8218561_SNP T G 0.1582 31 165 0.2619 2.5725526664163634E-01
3L_8218691_SNP T C 0.3144 61 133 0.3963 3.8708905207389821E-01
3L_8218814_DEL G GGCAATGG 0.05699 11 182 0.4342 4.2899314418192769E-01
3L_8218836_SNP A G 0.09231 18 177 0.5593 5.5501998711935063E-01
3L_8218880_SNP G A 0.08163 16 180 0.9651 9.6467033165059535E-01
3L_8218904_SNP C T 0.05025 10 189 0.7077 7.0526282470484414E-01
3L_8218909_SNP T C 0.08163 16 180 0.9651 9.6467033165059535E-01
3L_8218911_SNP C T 0.06599 13 184 0.9523 9.5177355059330815E-01
3L_8218912_SNP G C 0.07692 15 180 0.8169 8.1472225170164403E-01
3L_8218969_SNP T C 0.06736 13 180 0.9466 9.4586156707029101E-01
3L_8219042_SNP A T 0.1878 37 160 0.8505 8.4886092919222955E-01
3L_8219045_SNP G A 0.06186 12 182 0.5154 5.1137440149893731E-01
3L_8219046_INS TAT T 0.05612 11 185 0.09994 9.5649849099952111E-02
3L_8219048_SNP C T 0.06633 13 183 0.2662 2.6114702928974165E-01
3L_8219141_SNP T C 0.366 71 123 0.2357 2.2891391066012190E-01
3L_8219145_SNP G A 0.2538 50 147 0.2035 1.9914639533085288E-01
3L_8219158_SNP A C 0.2063 39 150 0.8499 8.5118033938622739E-01
3L_8219199_SNP G A 0.3299 64 130 0.09661 9.1031632143133367E-02
3L_8219342_SNP G C 0.2366 44 142 0.9185 9.1810839859557547E-01
3L_8219348_SNP C T 0.2162 40 145 0.596 5.9561429367501895E-01
3L_8219409_SNP G A 0.3128 61 134 0.03727 3.4258916456882782E-02
3L_8219514_SNP T C 0.1105 21 169 0.2709 2.6197226995487100E-01
3L_8219530_SNP G C 0.2487 48 145 0.9536 9.5290630713931146E-01
3L_8219554_SNP T C 0.232 45 149 0.7912 7.8804195962678314E-01
3L_8219709_SNP C G 0.4865 90 95 0.4868 4.7615424172592646E-01
3L_8219722_SNP A G 0.3545 67 122 0.8282 8.3544670172927005E-01
3L_8219752_SNP A C 0.0567 11 183 0.303 2.9950570335127358E-01
3L_8219789_SNP T A 0.1414 27 164 0.2684 2.6236714989557341E-01
3L_8219826_SNP A T 0.4302 77 102 0.8929 8.8892212199461618E-01
3L_8219828_SNP T A 0.05729 11 181 0.3449 3.3323160321642376E-01
3L_8219857_SNP C T 0.0582 11 178 0.3565 3.4475543563716249E-01
3L_8219929_SNP A T 0.1804 35 159 0.2914 2.8270187825773230E-01
3L_8219943_SNP A C 0.05556 11 187 0.34 3.3506799845897794E-01
3L_8219953_SNP G A 0.05556 11 187 0.336 3.3055344238081596E-01
3L_8219964_SNP T A 0.1846 36 159 0.4114 4.0442311472155346E-01
3L_8219978_DEL AC A 0.2642 51 142 0.619 6.1395931864104580E-01
3L_8219987_SNP C A 0.05025 10 189 0.2155 2.1207288937913182E-01
3L_8220014_DEL CTATTTTCTAGAGC C 0.4398 84 107 0.582 5.7927042974446485E-01
3L_8220037_SNP G T 0.07538 15 184 0.522 5.1842805873490883E-01
3L_8220055_SNP G A 0.356 68 123 0.3236 3.2649203051002695E-01
3L_8220127_SNP A G 0.2865 53 132 0.2672 2.7300248189809251E-01
3L_8220131_SNP G A 0.3315 61 123 0.4954 4.9348780911512069E-01
3L_8220135_SNP C A 0.2527 46 136 0.9235 9.2251539830277018E-01
3L_8220199_SNP T C 0.2995 56 131 0.8916 8.9039423340622470E-01
3L_8220229_SNP A G 0.06952 13 174 0.2531 2.4588888826866073E-01
3L_8220276_SNP A C 0.06915 13 175 0.1703 1.6555665372170592E-01
3L_8220307_SNP G A 0.09137 18 179 0.6024 5.9753123297581490E-01
3L_8220309_SNP T C 0.06736 13 180 0.7286 7.2320080482138749E-01
3L_8220310_SNP A G 0.2396 46 146 0.9115 9.1222079805192613E-01
3L_8220313_SNP T A 0.3315 61 123 0.6956 6.9107969011555981E-01
3L_8220529_SNP A G 0.06842 13 177 0.4224 4.1166816909154191E-01
3L_8220627_SNP C A 0.2344 45 147 0.3352 3.2657646506877391E-01
3L_8220654_SNP C T 0.2222 42 147 0.3553 3.6718444510848824E-01
3L_8220726_SNP C T 0.1122 22 174 0.9558 9.5526830892651871E-01
3L_8220889_SNP C A 0.1218 24 173 0.7627 7.5983265070464434E-01
3L_8220892_SNP A G 0.1263 25 173 0.7128 7.1000700845854892E-01
3L_8221002_SNP T G 0.08377 16 175 0.7395 7.3464861230933620E-01
3L_8221012_SNP A G 0.1198 23 169 0.65 6.4351902679118234E-01
3L_8221097_SNP G A 0.4197 81 112 0.4602 4.5131281034828519E-01
3L_8221123_SNP T C 0.4691 91 103 0.7611 7.5783137160810943E-01
3L_8221156_SNP T G 0.07576 15 183 0.1545 1.5115062669754231E-01
3L_8221163_SNP G A 0.2819 53 135 0.9482 9.4707723091013618E-01
3L_8221187_SNP A G 0.2188 42 150 0.6484 6.4209502126634854E-01
3L_8221279_SNP C G 0.06154 12 183 0.6589 6.6086842858927020E-01
3L_8221285_SNP C T 0.05946 11 174 0.6163 6.1504519715365413E-01
3L_8221287_SNP T C 0.1585 29 154 0.6699 6.6820612654700440E-01
3L_8221337_SNP C A 0.25 47 141 0.176 1.7799360262385489E-01
3L_8221624_SNP T C 0.07179 14 181 0.6854 6.8124123610947951E-01
3L_8221678_SNP G A 0.4555 87 104 0.4748 4.6730191309770175E-01
3L_8221680_SNP A G 0.1429 28 168 0.2823 2.7677576904942103E-01
3L_8221690_SNP T G 0.114 22 171 0.8677 8.7089490104830092E-01
3L_8221707_SNP T C 0.3523 68 125 0.888 8.8595611894979676E-01
3L_8221714_SNP A G 0.07692 15 180 0.08234 7.7629236160771220E-02
3L_8221724_SNP A G 0.3711 72 122 0.4616 4.5294691803812892E-01
3L_8221868_SNP A T 0.3474 66 124 0.4567 4.5086908473494303E-01
3L_8221902_SNP G T 0.05076 10 187 0.00649 6.0481243613452933E-03
3L_8221928_SNP T G 0.1224 24 172 0.9564 9.5582321869036890E-01
3L_8221938_SNP C T 0.3886 75 118 0.2381 2.4004749514280832E-01
3L_8222059_SNP A C 0.05641 11 184 0.4922 4.8604500792213934E-01
3L_8222146_SNP A G 0.1566 31 167 0.1094 1.0554887085780817E-01
3L_8222171_SNP G A 0.2908 57 139 0.3785 3.8076373721537482E-01
3L_8222173_SNP T A 0.1385 27 168 0.7726 7.7050905308093187E-01
3L_8222180_SNP T C 0.2821 55 140 0.41 4.1122197202144306E-01
3L_8222231_SNP A T 0.1162 23 175 0.5547 5.5052923757625338E-01
3L_8222232_SNP G C 0.115 23 177 0.547 5.4450758784589981E-01
3L_8222293_SNP A T 0.3402 66 128 0.5608 5.5918909242303738E-01
3L_8222295_SNP C A 0.3403 65 126 0.4029 4.0402359863717408E-01
3L_8222328_SNP T G 0.2487 48 145 0.3564 3.5050715795741716E-01
3L_8222350_SNP T A 0.3402 66 128 0.5638 5.6439485121408439E-01
3L_8222443_SNP T A 0.2147 41 150 0.7606 7.5863940811256458E-01
3L_8222455_SNP C T 0.2199 42 149 0.8511 8.4972038801821848E-01
3L_8222540_SNP G T 0.08901 17 174 0.4218 4.1056514946580613E-01
3L_8222543_SNP A C 0.09645 19 178 0.5812 5.8215459487427579E-01
3L_8222578_SNP G A 0.1333 26 169 0.683 6.8342482063432364E-01
3L_8222599_SNP A C 0.3452 68 129 0.693 6.9379748697537269E-01
3L_8222645_SNP A T 0.456 88 105 0.7738 7.7323585714072174E-01
3L_8222783_SNP G A 0.4974 94 95 0.9765 9.7609889366835223E-01
3L_8222881_SNP G A 0.05641 11 184 0.2214 2.1532440225887384E-01
3L_8222897_DEL T TA 0.05759 11 180 0.2362 2.2739884158180579E-01
3L_8222900_SNP G A 0.05789 11 179 0.2405 2.3059926799262009E-01
3L_8222913_SNP C T 0.05612 11 185 0.2342 2.3057806763118116E-01
3L_8222957_SNP G C 0.4332 81 106 0.3396 3.3627560182619010E-01
3L_8223016_SNP G C 0.375 72 120 0.1365 1.2864535266517230E-01
3L_8223023_SNP G A 0.3665 70 121 0.1686 1.5941473696705510E-01
3L_8223026_SNP C A 0.367 69 119 0.1802 1.7251180535248356E-01
3L_8223037_SNP G A 0.3698 71 121 0.1547 1.4863953980972477E-01
3L_8223042_INS T TGTAT 0.4104 71 102 0.1369 1.3920407484477448E-01
3L_8223044_SNP A T 0.3594 69 123 0.1845 1.7557452311915500E-01
3L_8223159_SNP C A 0.3196 62 132 0.7249 7.3215617443477909E-01
3L_8223160_SNP A C 0.3109 60 133 0.8494 8.4769370418102707E-01
3L_8223163_INS T TT 0.3483 62 116 0.9205 9.1865599588172420E-01
3L_8223169_SNP C T 0.3196 62 132 0.7411 7.3970948487761212E-01
3L_8223204_SNP T A 0.3505 68 126 0.8985 8.9727382285554724E-01
3L_8223313_SNP A C 0.4564 89 106 0.3476 3.4208517294731855E-01
3L_8223339_SNP C T 0.4271 82 110 0.38 3.7703159171158573E-01
3L_8223349_SNP T C 0.2821 55 140 0.3651 3.6452769769909510E-01
3L_8223354_SNP C T 0.2769 54 141 0.319 3.1910262088948171E-01
3L_8223482_SNP T G 0.2371 46 148 0.6937 6.8898880663582074E-01
3L_8223523_INS C CGCCAAATAGAGGC 0.196 39 160 0.6376 6.3496839607638222E-01
3L_8223529_SNP A T 0.3455 66 125 0.3528 3.5008842165922804E-01
3L_8223543_SNP A C 0.1929 38 159 0.6332 6.2905482455012562E-01
3L_8223547_SNP C A 0.1897 37 158 0.6725 6.6742459865755399E-01
3L_8223557_SNP A G 0.05025 10 189 0.4003 3.9622186741245036E-01
3L_8223704_SNP C G 0.3196 62 132 0.9672 9.6653689346120741E-01
3L_8223706_SNP T C 0.3179 62 133 0.8954 8.9356611515237649E-01
3L_8223725_SNP T C 0.288 55 136 0.228 2.2546280594508139E-01
3L_8223813_SNP G A 0.3656 68 118 0.9611 9.6024968611657191E-01
3L_8223864_SNP G A 0.4093 79 114 0.7144 7.0894897988778993E-01
3L_8223876_SNP G T 0.2132 42 155 0.4289 4.2258601769050796E-01
3L_8223882_SNP T C 0.1949 38 157 0.4608 4.5552035513249023E-01
3L_8223898_SNP T C 0.4439 87 109 0.8862 8.8510133393419166E-01
3L_8223964_SNP A C 0.08081 16 182 0.7508 7.5271558110399828E-01
3L_8224087_SNP A C 0.2381 45 144 0.4059 4.1014830355705267E-01
3L_8224117_SNP T A 0.4688 90 102 0.8273 8.2477219135690338E-01
3L_8224120_SNP C A 0.4639 90 104 0.8367 8.3480144553256830E-01
3L_8224124_SNP C T 0.4688 90 102 0.796 7.9217975964346210E-01
3L_8224302_SNP T A 0.4868 92 97 0.4323 4.2004116597857144E-01
3L_8224324_SNP T C 0.4785 89 97 0.3865 3.7203377596336262E-01
3L_8224344_SNP T C 0.2124 41 152 0.4999 4.9250435110233759E-01
3L_8224378_SNP C G 0.3895 74 116 0.7854 7.8029495998803833E-01
3L_8224386_INS ATT A 0.3757 71 118 0.8402 8.3641965545950980E-01
3L_8224387_SNP T C 0.3822 73 118 0.591 5.8228845470309420E-01
3L_8224388_SNP A G 0.381 72 117 0.8908 8.8798027152488379E-01
3L_8224389_SNP T A 0.3874 74 117 0.8453 8.4182302090263705E-01
3L_8224436_SNP G C 0.4508 87 106 0.3426 3.3222272526243457E-01
3L_8224524_SNP A C 0.07 14 186 0.1798 1.7709205501072645E-01
3L_8224538_DEL A GCAAATAGCTTACGCCCCGTGC 0.07447 14 174 0.9138 9.1340154903129922E-01
3L_8224539_SNP A C 0.1775 30 139 0.136 1.2163086324138561E-01
3L_8224551_SNP C G 0.05294 9 161 0.8708 8.6612393820280653E-01
3L_8224589_SNP G C 0.1066 21 176 0.6718 6.6795404412978088E-01
3L_8224606_DEL T TCT 0.2543 44 129 0.2587 2.4046091618830012E-01
3L_8224611_SNP C G 0.1979 38 154 0.4771 4.7526644106702087E-01
3L_8224632_SNP T C 0.06218 12 181 0.9097 9.0845462891354323E-01
3L_8224635_INS GA G 0.2065 38 146 0.7342 7.2688696857437729E-01
3L_8224639_SNP T G 0.06806 13 178 0.4163 4.1234841585084503E-01
3L_8224658_SNP A G 0.401 77 115 0.3414 3.3705461751139132E-01
3L_8224748_SNP G A 0.07653 15 181 0.3526 3.4704629917866969E-01
3L_8224782_SNP T G 0.1276 25 171 0.06617 6.2208230230950533E-02
3L_8224816_SNP T G 0.1173 23 173 0.8681 8.6722713075926716E-01
3L_8224818_SNP C T 0.06091 12 185 0.7219 7.2240752609679193E-01
3L_8224863_SNP T A 0.4398 84 107 0.2702 2.6128005040826463E-01
3L_8224868_SNP T A 0.4194 78 108 0.2285 2.2025300910381185E-01
3L_8224870_SNP T C 0.4216 78 107 0.271 2.5968565112177378E-01
3L_8224912_SNP T A 0.05612 11 185 0.7434 7.4134876905991387E-01
3L_8224915_DEL A AGA 0.05612 11 185 0.7434 7.4134876905991387E-01
3L_8224921_SNP T C 0.164 31 158 0.9189 9.1837241515774493E-01
3L_8224990_INS TGTTGCT T 0.1311 24 159 0.6113 6.0434675249555636E-01
3L_8225007_SNP A G 0.05556 11 187 0.8243 8.2514717192463993E-01
3L_8225070_SNP C T 0.2769 54 141 0.1296 1.2547463460455732E-01
3L_8225176_SNP C G 0.3073 59 133 0.7326 7.2983817483695868E-01
3L_8225217_SNP G A 0.3523 68 125 0.2431 2.3596082737470336E-01
3L_8225239_SNP T C 0.1106 22 177 0.4944 4.9082525875618532E-01
3L_8225240_SNP G C 0.11 22 178 0.5018 4.9913864991586521E-01
3L_8225430_SNP A T 0.4239 78 106 0.4975 4.8484685647438319E-01
3L_8225435_SNP C T 0.1385 27 168 0.4293 4.2208748562836973E-01
3L_8225455_SNP A C 0.2199 42 149 0.2293 2.2284363036469390E-01
3L_8225458_SNP T A 0.1897 37 158 0.8879 8.9362325533408005E-01
3L_8225515_SNP G A 0.3492 66 123 0.1713 1.6470573904107477E-01
3L_8225541_SNP T C 0.1882 35 151 0.1063 1.0157185437103777E-01
3L_8225594_SNP A C 0.3651 69 120 0.6191 6.1275465514873295E-01
3L_8225600_SNP A G 0.4115 79 113 0.6431 6.3813843400817072E-01
3L_8225692_DEL A AG 0.1551 29 158 0.3016 3.1055531625596133E-01
3L_8225717_SNP C T 0.2798 54 139 0.8373 8.3497334428726921E-01
3L_8225740_SNP T C 0.06599 13 184 0.2417 2.4359007250888087E-01
3L_8225834_SNP C G 0.05584 11 186 0.5397 5.3538214084451241E-01
3L_8225986_SNP C T 0.1641 32 163 0.9519 9.5108064444500828E-01
3L_8226116_SNP G T 0.1949 38 157 0.5907 5.8591768437353309E-01
3L_8226156_SNP T C 0.1804 35 159 0.6739 6.7044834088649252E-01
3L_8226216_SNP T G 0.2746 53 140 0.7098 7.0537910862233189E-01
3L_8226265_SNP A T 0.1554 30 163 0.1134 1.0979919693041740E-01
3L_8226305_SNP C G 0.2183 43 154 0.9082 9.0729787110376181E-01
3L_8226329_INS TC T 0.1368 26 164 0.998 9.9801778391039730E-01
3L_8226389_SNP A G 0.1959 38 156 0.9571 9.5758451266636424E-01
3L_8226442_SNP T G 0.05102 10 186 0.7461 7.4226269620614482E-01
3L_8226520_SNP C T 0.3373 56 110 0.2851 2.8692054849293669E-01
3L_8226656_SNP T C 0.2174 40 144 0.476 4.6762032903636286E-01
3L_8232151_INS T TGTT 0.3 54 126 0.8866 8.8483987039892309E-01
3L_8232182_SNP G A 0.2154 42 153 0.7465 7.4673823659952099E-01
3L_8232275_SNP A G 0.1276 25 171 0.9435 9.4275053619029858E-01
3L_8232278_SNP C T 0.1364 27 171 0.8262 8.2426808873765733E-01
3L_8232350_SNP C G 0.4872 95 100 0.2835 2.7856212281924608E-01
3L_8232365_SNP G C 0.5 96 96 0.2914 2.8859792472992507E-01
3L_8232371_SNP C T 0.4688 90 102 0.2768 2.6719457764453824E-01
3L_8232416_SNP C T 0.1276 25 171 0.8705 8.6899691377256538E-01
3L_8232433_SNP A G 0.4062 78 114 0.7214 7.2210975450261872E-01
3L_8232555_SNP T A 0.1675 33 164 0.7302 7.2810022633610028E-01
3L_8232556_SNP G A 0.4053 77 113 0.7665 7.6677372662236964E-01
3L_8232558_SNP C T 0.4021 76 113 0.8064 8.0649002702744510E-01
3L_8232564_SNP T G 0.4 76 114 0.9049 9.0463670535630758E-01
3L_8232584_INS AGTTT G 0.3838 71 114 0.9583 9.5805360841997200E-01
3L_8232599_SNP A T 0.4041 78 115 0.9145 9.1422353730361061E-01
3L_8232601_SNP G A 0.4031 77 114 0.9285 9.2800640464418427E-01
3L_8232614_SNP A T 0.3874 74 117 0.9801 9.7989926533700378E-01
3L_8232753_SNP T G 0.07107 14 183 0.1777 1.7316470474735546E-01
3L_8232839_SNP A G 0.3263 62 128 0.2586 2.6052947039817453E-01
3L_8232885_SNP A G 0.08205 16 179 0.4835 4.7795475005765076E-01
3L_8232907_SNP G A 0.1071 21 175 0.491 4.8803922701917379E-01
3L_8233041_SNP G C 0.08122 16 181 0.1003 9.6159954875904341E-02
3L_8233098_SNP G A 0.4301 83 110 0.8817 8.7945517921761385E-01
3L_8233152_SNP T C 0.09326 18 175 0.1101 1.0323999776522264E-01
3L_8233416_SNP C T 0.06091 12 185 0.9433 9.4257322042032221E-01
3L_8233448_SNP G T 0.09596 19 179 0.8022 8.0045688740509324E-01
3L_8233488_SNP A G 0.101 20 178 0.9565 9.5610436059658443E-01
3L_8233494_SNP G A 0.2667 52 143 0.2921 2.8588639790078851E-01
3L_8233604_SNP A T 0.3724 73 123 0.552 5.4731765206822258E-01
3L_8233634_DEL T TT 0.09896 19 173 0.2576 2.5900566114865087E-01
3L_8233725_SNP G A 0.05076 10 187 0.8189 8.1667487578185738E-01
3L_8233821_SNP T C 0.05028 9 170 0.2642 2.5285960096702709E-01
3L_8234015_SNP G T 0.2818 51 130 0.07094 6.6708798629824706E-02
3L_8234419_SNP A C 0.07614 15 182 0.9925 9.9246012666329309E-01
3L_8234745_DEL C CT 0.1823 35 157 0.215 2.0888362209538258E-01
3L_8234819_SNP A T 0.09045 18 181 0.09827 9.5380463124916104E-02
3L_8234820_SNP G T 0.4819 93 100 0.3641 3.5546038747742414E-01
3L_8234994_SNP A C 0.102 20 176 0.2854 2.7904949527521161E-01
3L_8235027_SNP A G 0.1888 37 159 0.165 1.6165724415283045E-01
3L_8235035_SNP T C 0.05155 10 184 0.4924 4.9242679620184271E-01
3L_8235069_SNP T A 0.2143 42 154 0.1467 1.4065560620589668E-01
3L_8235077_SNP C A 0.2216 43 151 0.3255 3.1596471079347654E-01
3L_8235079_SNP G T 0.4684 89 101 0.01535 1.3468129746793532E-02
3L_8235095_DEL G GGTGTAGTTTA 0.1606 31 162 0.1215 1.1619120550412065E-01
3L_8235104_SNP C T 0.0679 11 151 0.9909 9.9085499050938619E-01
3L_8235112_SNP T A 0.2371 46 148 0.1839 1.7800805675956077E-01
3L_8235118_SNP T C 0.1795 35 160 0.1324 1.2836771213289100E-01
3L_8235122_SNP A T 0.4574 86 102 0.02671 2.5200191157950587E-02
3L_8235126_SNP A T 0.4475 81 100 0.02034 1.7990569197404199E-02
3L_8235130_SNP T G 0.456 83 99 0.03888 3.4840974453031824E-02
3L_8235132_SNP G A 0.2435 47 146 0.2253 2.2054498596557826E-01
3L_8235152_SNP C T 0.2205 43 152 0.1801 1.7411173899337395E-01
3L_8235153_SNP C T 0.1762 34 159 0.07265 6.7678181248311889E-02
3L_8235159_INS TA T 0.2176 42 151 0.1861 1.7896285106752619E-01
3L_8235178_SNP A T 0.1862 35 153 0.09012 8.4207788497828173E-02
3L_8235212_SNP C G 0.2169 41 148 0.1079 1.0045948611305167E-01
3L_8235214_SNP A G 0.2211 42 148 0.1529 1.4378709462850647E-01
3L_8235216_SNP G T 0.1915 36 152 0.05277 4.7062855969172424E-02
3L_8235228_DEL T TTAGAAGTAAACTCT 0.2065 38 146 0.1367 1.2744215388037428E-01
3L_8235259_SNP T A 0.3073 55 124 0.1625 1.4643325317513867E-01
3L_8235285_SNP A C 0.341 59 114 0.1249 1.1355962811855103E-01
3L_8235302_SNP G T 0.186 32 140 0.5098 5.0148240521257914E-01
3L_8235305_SNP C T 0.1761 31 145 0.4057 3.9906862621168171E-01
3L_8235328_SNP C G 0.08377 16 175 0.7879 7.8816342158404762E-01
3L_8235337_SNP A T 0.2073 40 153 0.175 1.6799378642027796E-01
3L_8235340_SNP C T 0.2154 42 153 0.229 2.2329923678139263E-01
3L_8235371_SNP C G 0.2073 40 153 0.08354 7.8309918793115357E-02
3L_8235454_SNP T C 0.1546 30 164 0.1803 1.7318192836291435E-01
3L_8235599_SNP A T 0.1371 27 170 0.3471 3.4286693274119162E-01
3L_8235741_SNP T C 0.1658 32 161 0.2757 2.6905329674563783E-01
3L_8235799_SNP A G 0.06566 13 185 0.4911 4.8630604158773338E-01
3L_8235923_SNP G A 0.2183 43 154 0.8764 8.7488393651032403E-01
3L_8235928_SNP C G 0.2216 43 151 0.8809 8.7868453654731038E-01
3L_8235933_DEL TATAC T 0.2 38 152 0.5836 5.7540597776581226E-01
3L_8235999_SNP T C 0.3128 61 134 0.4601 4.5675560731309772E-01
3L_8236011_SNP G A 0.1667 33 165 0.6179 6.1457724168247418E-01
3L_8236018_SNP C A 0.1719 33 159 0.08023 7.7057314667089483E-02
3L_8236213_SNP C T 0.2642 51 142 0.1573 1.5628474432449468E-01
3L_8236355_SNP A C 0.07071 14 184 0.5212 5.1786213406304604E-01
3L_8236404_SNP G A 0.3333 62 124 0.3814 3.7861375868007197E-01
3L_8236411_DEL C CAC 0.2588 44 126 0.2725 2.5575908650340928E-01
3L_8236520_SNP G C 0.06667 13 182 0.133 1.2919707450238205E-01
3L_8236528_SNP G C 0.05181 10 183 0.2096 2.1040467707182298E-01
3L_8236538_SNP T C 0.3093 60 134 0.2623 2.5604776412138364E-01
3L_8236551_SNP T G 0.1789 34 156 0.6895 6.8934232370520299E-01
3L_8236789_DEL A AAACTTT 0.2604 50 142 0.7906 7.8778236456164974E-01
3L_8236797_DEL C CTTCCTGCTTT 0.2487 47 142 0.8478 8.4546859403124652E-01
3L_8236809_SNP C A 0.2755 54 142 0.5409 5.3663573147003607E-01
3L_8236819_SNP G C 0.2589 51 146 0.6367 6.3810479908750173E-01
3L_8236879_SNP A G 0.1693 32 157 0.3461 3.3962053565930572E-01
3L_8236880_SNP T G 0.1684 32 158 0.4641 4.6100941359812353E-01
3L_8236960_SNP A G 0.1378 27 169 0.08508 8.0340132069274289E-02
3L_8236971_DEL G GGTATAAGCAAAAGAAGAACAAATTCCAAAG 0.1282 25 170 0.03652 3.4012057480178610E-02
3L_8236995_SNP T G 0.4506 73 89 0.2532 2.9480239624418314E-01
3L_8237027_DEL T TT 0.09278 18 176 0.2345 2.2616771592888618E-01
3L_8237195_SNP G C 0.4709 89 100 0.3232 3.1160830251330141E-01
3L_8237332_SNP T C 0.3958 76 116 0.2851 2.8362371169812850E-01
3L_8237336_SNP A G 0.3915 74 115 0.2334 2.2961928649566909E-01
3L_8237651_INS A AAACG 0.268 52 142 0.2488 2.4296669785043068E-01
3L_8237713_SNP T C 0.1276 25 171 0.07693 7.2564295362610096E-02
3L_8237717_INS CC C 0.3625 58 102 0.272 2.9519638541389848E-01
3L_8237749_SNP T C 0.3989 75 113 0.003204 2.8789871819534050E-03
3L_8237776_SNP A C 0.1036 20 173 0.2158 2.1457210103173951E-01
3L_8237797_DEL A ATGCCAGGGAAA 0.08247 16 178 0.1063 1.0206747418218920E-01
3L_8237821_SNP A G 0.08163 16 180 0.1237 1.2017043244125392E-01
3L_8237879_SNP T C 0.09184 18 178 0.08333 8.0569422384729278E-02
3L_8238024_SNP C T 0.3886 75 118 0.8615 8.5975613434443954E-01
3L_8238148_SNP G T 0.4574 86 102 0.5764 5.8014270276943669E-01
3L_8238170_SNP G A 0.3842 73 117 0.9128 9.1406617106653809E-01
3L_8238276_SNP C A 0.4249 82 111 0.105 1.0437041547304982E-01
3L_8238300_SNP A T 0.06154 12 183 0.6816 6.8242222259548613E-01
3L_8238323_SNP T A 0.267 51 140 0.4141 4.0492174798679692E-01
3L_8238344_SNP G C 0.1179 23 172 0.4145 4.0987101133733272E-01
3L_8238384_SNP A G 0.1192 23 170 0.4541 4.9919698782651634E-01
3L_8238500_SNP T C 0.09645 19 178 0.8046 8.0518309345058314E-01
3L_8238507_SNP T G 0.2011 38 151 0.5338 5.2813804296666422E-01
3L_8238520_SNP A C 0.09278 18 176 0.0915 8.6642911168115955E-02
3L_8238564_SNP A C 0.2772 51 133 0.7797 7.7446223963052840E-01
3L_8238612_SNP T A 0.06566 13 185 0.1593 1.5478276711546846E-01
3L_8238614_SNP G C 0.1709 34 165 0.5309 5.2875518644843789E-01
3L_8238687_INS TTT C 0.06878 13 176 0.4859 4.7678955378029342E-01
3L_8238722_SNP C T 0.2667 52 143 0.6875 6.8438930938718945E-01
3L_8238744_SNP A T 0.4607 88 103 0.1718 1.6575530883687217E-01
3L_8238749_SNP G T 0.4595 85 100 0.2197 2.0887252429314873E-01
3L_8238759_SNP G C 0.3883 73 115 0.5416 5.3283227369772646E-01
3L_8238804_SNP A C 0.07576 15 183 0.6904 6.8788661703249576E-01
3L_8238827_SNP T A 0.4031 77 114 0.3713 3.6147759036023008E-01
3L_8238845_SNP C T 0.4227 82 112 0.4692 4.6080388899333169E-01
3L_8238873_DEL T TT 0.4286 69 92 0.06196 4.9147029546722738E-02
3L_8238929_SNP T C 0.1969 38 155 0.5815 5.8115522167391576E-01
3L_8239067_SNP A G 0.1224 24 172 0.3477 3.4223056933709983E-01
3L_8239242_SNP G A 0.06599 13 184 0.3545 3.5618932322390906E-01
3L_8239286_SNP T A 0.07732 15 179 0.01367 1.1996103383211108E-02
3L_8239308_SNP G A 0.2268 44 150 0.4038 4.0129857753434284E-01
3L_8239313_SNP T A 0.0567 11 183 0.3014 2.9986278306173619E-01
3L_8239434_SNP C T 0.1206 24 175 0.1709 1.6860956840002417E-01
3L_8239553_SNP G A 0.1094 21 171 0.07837 7.1517796122859273E-02
3L_8239612_SNP A G 0.2526 48 142 0.5637 5.5436181705175924E-01
3L_8239638_SNP G T 0.2487 48 145 0.4612 4.5184805646672932E-01
3L_8239721_SNP T G 0.2618 50 141 0.8389 8.3511883192619352E-01
3L_8239739_SNP T C 0.2526 49 145 0.1788 1.7060292388197051E-01
3L_8239743_SNP G A 0.2604 50 142 0.7404 7.3538014497902515E-01
3L_8239744_SNP T C 0.2539 49 144 0.7554 7.5044554414540132E-01
3L_8239797_INS A AC 0.4022 74 110 0.2909 2.8994492700886298E-01
3L_8239822_DEL C CACGTC 0.2564 50 145 0.7775 7.7402128765358924E-01
3L_8239843_SNP T C 0.4607 88 103 0.2192 2.1306912687470092E-01
3L_8239856_SNP G A 0.268 52 142 0.06411 5.9162002073560642E-02
3L_8239867_SNP A G 0.4555 87 104 0.06867 6.2336189421727140E-02
3L_8239870_SNP A G 0.25 48 144 0.03192 2.9018460045391478E-02
3L_8239880_SNP T C 0.4427 85 107 0.0655 5.9655559344676215E-02
3L_8239890_SNP T G 0.2737 52 138 0.9916 9.9137206552893631E-01
3L_8239893_SNP T A 0.2723 52 139 0.943 9.4173617200233717E-01
3L_8239899_SNP T A 0.2606 49 139 0.8699 8.6714077816384294E-01
3L_8239982_SNP C T 0.2539 49 144 0.06449 6.2890552992140400E-02
3L_8239985_SNP C A 0.1071 21 175 0.04719 4.4790388622515158E-02
3L_8239987_SNP C G 0.3333 65 130 0.7897 7.8799475484318404E-01
3L_8240059_SNP T G 0.2872 56 139 0.9476 9.4668556390111702E-01
3L_8240138_SNP A C 0.08629 17 180 0.9188 9.1775811943180574E-01
3L_8240139_SNP A G 0.1495 29 165 0.1928 1.8505662359935127E-01
3L_8240162_SNP C T 0.1667 32 160 0.3403 3.3015110603505471E-01
3L_8240308_SNP A C 0.07576 15 183 0.3618 3.6471753511207483E-01
3L_8240329_SNP A C 0.3353 57 113 0.04101 3.2066010258540223E-02
3L_8240419_SNP T C 0.159 31 164 0.09892 9.3112339957928336E-02
3L_8240585_SNP A C 0.3196 62 132 0.2371 2.3048456438264320E-01
3L_8240621_SNP T A 0.445 85 106 0.9043 9.0280623592844467E-01
3L_8240630_SNP T G 0.3953 68 104 0.7888 7.8838606976140335E-01
3L_8240657_SNP A G 0.07538 15 184 0.8531 8.5184402809224991E-01
3L_8240691_INS A AAAGA 0.1368 26 164 0.4724 4.6852944467681190E-01
3L_8240732_SNP C A 0.1421 28 169 0.7031 7.0251318408547470E-01
3L_8240769_SNP A G 0.0804 16 183 0.139 1.3594854780880195E-01
3L_8240884_SNP T C 0.07179 14 181 0.4659 4.5801204069986745E-01
3L_8241048_SNP C G 0.4301 83 110 0.5267 5.1841375654047295E-01
3L_8241076_SNP C T 0.4677 87 99 0.9935 9.9335100473422322E-01
3L_8241125_SNP C T 0.4921 94 97 0.8783 8.7679165061133668E-01
3L_8241132_DEL A AA 0.1263 24 166 0.9093 9.0704390085095576E-01
3L_8241146_SNP T C 0.3422 64 123 0.9007 8.9810656271712408E-01
3L_8241158_SNP T A 0.08995 17 172 0.5387 5.2839194995071304E-01
3L_8241170_INS AAT A 0.153 28 155 0.9816 9.8104643265576585E-01
3L_8241178_INS AGA A 0.1397 25 154 0.8753 8.7082484158705542E-01
3L_8241180_INS TATTAGATT T 0.2426 41 128 0.9076 9.0439410507181872E-01
3L_8241190_SNP A G 0.2147 35 128 0.8722 8.7223392379986964E-01
3L_8241195_SNP G A 0.2 32 128 0.8968 8.9221969229152953E-01
3L_8241215_INS AT C 0.2 33 132 0.3518 3.3818914155477731E-01
3L_8241224_SNP C T 0.1813 33 149 0.8471 8.4333061980833079E-01
3L_8241253_SNP A G 0.2103 41 154 0.7832 7.8060246030175995E-01
3L_8241254_SNP C T 0.2062 40 154 0.7416 7.3783007700115033E-01
3L_8241260_DEL T TCATTA 0.3604 71 126 0.8893 8.8872645912040094E-01
3L_8241269_SNP A C 0.3523 68 125 0.8049 8.0210593857360879E-01
3L_8241285_SNP T G 0.4868 92 97 0.8018 7.9789616453307799E-01
3L_8241300_SNP A C 0.08163 16 180 0.3124 3.0536271340977372E-01
3L_8241318_SNP T G 0.2564 50 145 0.7651 7.6146983306636440E-01
3L_8241341_SNP G A 0.1487 29 166 0.7113 7.0790635848180439E-01
3L_8241349_SNP T G 0.05612 11 185 0.4964 4.9221436791559081E-01
3L_8241371_SNP T G 0.164 31 158 0.5368 5.2956558932014486E-01
3L_8241376_SNP A T 0.127 24 165 0.4995 4.8886685076595660E-01
3L_8241416_SNP C A 0.3487 68 127 0.9826 9.8240837443334050E-01
3L_8241505_SNP A G 0.3692 72 123 0.2615 2.7427619413722648E-01
3L_8241580_SNP G A 0.2292 44 148 0.5452 5.4255314980659386E-01
3L_8241583_SNP C G 0.224 43 149 0.5368 5.3400915128671755E-01
3L_8241586_SNP G A 0.232 45 149 0.4575 4.5755957031080097E-01
3L_8241593_SNP C T 0.2332 45 148 0.4145 4.1363209006358881E-01
3L_8241661_SNP G A 0.05076 10 187 0.412 4.1412695077181783E-01
3L_8241726_SNP G T 0.1282 25 170 0.8857 8.8374042885573034E-01
3L_8241894_SNP T G 0.1675 32 159 0.7064 6.9888022348308010E-01
3L_8242063_SNP C T 0.1026 20 175 0.06618 6.4741421090943441E-02
3L_8242071_INS TT T 0.09189 17 168 0.01014 8.4037932212102408E-03
3L_8242081_SNP G A 0.1451 28 165 0.08859 8.2510137130849370E-02
3L_8242086_DEL A AC 0.1071 21 175 0.01513 1.3779895371981659E-02
3L_8242192_SNP A C 0.09184 18 178 0.1302 1.2893647704822520E-01
3L_8242221_SNP C T 0.114 22 171 0.06317 5.8657878630255400E-02
3L_8242240_SNP A G 0.1164 22 167 0.4601 4.6028023193051648E-01
3L_8242266_SNP T A 0.1399 27 166 0.4963 4.9058736673414371E-01
3L_8242297_INS AA A 0.2606 49 139 0.2012 1.9712481306972152E-01
3L_8242304_SNP T G 0.1006 18 161 0.007295 6.1258738856767893E-03
3L_8242311_SNP T C 0.2634 49 137 0.1015 9.2450689315316081E-02
3L_8242334_SNP A C 0.1641 32 163 0.5884 5.8312466732509916E-01
3L_8242370_SNP T A 0.05 10 190 0.005198 4.9215907615957934E-03
3L_8242372_SNP C T 0.1066 21 176 0.012 1.1022571654256318E-02
3L_8242375_SNP G A 0.1117 22 175 0.01047 9.6035860207888644E-03
3L_8242399_SNP G A 0.1055 21 178 0.9024 9.0156406903245156E-01
3L_8242708_SNP G A 0.05729 11 181 0.1459 1.4132095964904445E-01
3L_8242710_SNP G C 0.4603 87 102 0.05445 4.9156166471829195E-02
3L_8242722_SNP T A 0.4167 75 105 0.2276 2.0992735422030562E-01
3L_8242723_SNP A G 0.4199 76 105 0.1657 1.5188744928803211E-01
3L_8242852_SNP C A 0.1005 19 170 0.3556 3.4524810327861544E-01
3L_8242899_SNP C A 0.1316 25 165 0.1934 1.8356507686197188E-01
3L_8242926_SNP G A 0.06061 12 186 0.1716 1.6675340067066724E-01
3L_8242960_SNP A C 0.102 20 176 0.757 7.5353985198278528E-01
3L_8243067_SNP A G 0.06533 13 186 0.1849 1.8104440808492939E-01
3L_8243104_SNP C G 0.08205 16 179 0.1582 1.5285759644215324E-01
3L_8243123_SNP A T 0.06533 13 186 0.1849 1.8104440808492939E-01
3L_8243208_SNP T A 0.06283 12 179 0.1985 1.8848248522935662E-01
3L_8243209_SNP T A 0.07812 15 177 0.1616 1.5191521632409677E-01
3L_8243237_SNP C G 0.0625 12 180 0.1905 1.8255162572403794E-01
3L_8243241_SNP G A 0.05319 10 178 0.6692 6.6312852230442831E-01
3L_8243242_MNP ATTTTGT TAAAGCA 0.05263 10 180 0.2776 2.6476355818867403E-01
3L_8243251_SNP A T 0.06091 12 185 0.2509 2.4545441766503417E-01
3L_8243252_SNP A T 0.05641 11 184 0.237 2.2926676420874303E-01
3L_8243254_SNP C T 0.06122 12 184 0.1684 1.6188318554484771E-01
3L_8243260_SNP A T 0.06736 13 180 0.176 1.6688355784683717E-01
3L_8243262_SNP A G 0.06736 13 180 0.176 1.6688355784683717E-01
3L_8243265_SNP A G 0.0625 12 180 0.1985 1.8803020629480438E-01
3L_8243266_SNP A T 0.06566 13 185 0.1824 1.7779407235440592E-01
3L_8243272_SNP T G 0.06283 12 179 0.1881 1.7900133664241447E-01
3L_8243274_SNP T G 0.0625 12 180 0.1639 1.5391602696966511E-01
3L_8243294_SNP C A 0.0804 16 183 0.284 2.8004747168354693E-01
3L_8243384_SNP G T 0.2539 49 144 0.2704 2.6324087122562878E-01
3L_8243406_SNP A T 0.08586 17 181 0.4675 4.6375169693676288E-01
3L_8243415_SNP A G 0.07653 15 181 0.4156 4.1225948261830858E-01
3L_8243419_SNP G T 0.09548 19 180 0.485 4.8239855491662398E-01
3L_8243625_SNP T C 0.241 47 148 0.5105 5.0410382255246977E-01
3L_8243742_SNP C T 0.102 20 176 0.93 9.3018664411311136E-01
3L_8243774_SNP T G 0.05181 10 183 0.5313 5.3052361387424019E-01
3L_8243845_SNP A G 0.06091 12 185 0.7191 7.1991675390524912E-01
3L_8244015_SNP T C 0.09091 18 180 0.8538 8.5488023489621845E-01
3L_8244099_SNP T C 0.1786 35 161 0.2215 2.2413560687611511E-01
3L_8244125_SNP G T 0.1289 25 169 0.1146 1.1802594989699910E-01
3L_8244159_DEL T TT 0.1149 20 154 0.4561 4.5500537283058828E-01
3L_8244184_SNP A G 0.1472 29 168 0.2662 2.6023649173363839E-01
3L_8244225_SNP A G 0.1392 27 167 0.2028 1.9535718479688946E-01
3L_8244230_SNP A G 0.4974 97 98 0.4436 4.3680134039688634E-01
3L_8244303_SNP T G 0.269 53 144 0.0431 4.1278853230937759E-02
3L_8244349_SNP T C 0.1616 32 166 0.5615 5.5707121734445897E-01
3L_8244384_SNP A C 0.1031 20 174 0.02697 2.4999041643492908E-02
3L_8244451_SNP C G 0.1414 28 170 0.9416 9.4092754903213505E-01
3L_8244474_SNP T C 0.1406 27 165 0.137 1.2935137053832446E-01
3L_8244519_SNP A G 0.09645 19 178 0.6026 5.9799196158745094E-01
3L_8244521_SNP G A 0.234 44 144 0.9515 9.5059284085720519E-01
3L_8244534_SNP A C 0.4392 83 106 0.9363 9.3562008167340516E-01
3L_8244535_SNP C A 0.4444 84 105 0.9101 9.0758006253555068E-01
3L_8244635_SNP G C 0.06633 13 183 2.695e-05 2.1041740326611156E-05
3L_8244675_SNP T C 0.06633 13 183 0.0005685 5.2458106882697037E-04
3L_8244703_SNP A G 0.06633 13 183 2.692e-05 2.1017081068011921E-05
3L_8244720_SNP A T 0.07614 15 182 0.0003339 2.8051268802207308E-04
3L_8244743_SNP G T 0.1295 25 168 0.1313 1.2383465722264564E-01
3L_8244756_SNP T C 0.2194 43 153 0.01359 1.3472841681243112E-02
3L_8244768_SNP G C 0.2256 44 151 0.4151 4.0831408187695417E-01
3L_8244832_SNP G A 0.4219 81 111 0.4931 4.8896578144690905E-01
3L_8244833_SNP T A 0.4301 83 110 0.5782 5.7213005640352799E-01
3L_8244847_SNP T A 0.4021 78 116 0.7557 7.5227066385794594E-01
3L_8244853_SNP C G 0.1269 25 172 0.5569 5.5167284000571915E-01
3L_8244857_INS A AA 0.1026 20 175 0.3488 3.4315773252343607E-01
3L_8244933_SNP C T 0.06566 13 185 0.9904 9.9029056449307651E-01
3L_8244940_DEL C AAG 0.07107 14 183 0.5974 5.9317833626704508E-01
3L_8244944_SNP C A 0.3472 67 126 0.6715 6.6465241194815272E-01
3L_8244945_SNP T G 0.07107 14 183 0.5974 5.9317833626704508E-01
3L_8244951_DEL A TTTT 0.07107 14 183 0.5974 5.9317833626704508E-01
3L_8244989_SNP G A 0.3262 61 126 0.9499 9.4833784613708394E-01
3L_8244990_SNP T A 0.3424 63 121 0.9854 9.8512993564175155E-01
3L_8244996_SNP A G 0.4595 85 100 0.4723 4.5628695895545490E-01
3L_8245001_SNP T A 0.08947 17 173 0.6475 6.4260579864012812E-01
3L_8245025_SNP A G 0.153 28 155 0.08097 7.0088399107780794E-02
3L_8245065_INS TCATACA T 0.4194 78 108 0.7428 7.3574087459383075E-01
3L_8245068_INS TTC T 0.4202 79 109 0.8062 8.0301094160126896E-01
3L_8245071_INS TCATACAT T 0.4262 78 105 0.6817 6.7200864995820497E-01
3L_8245081_SNP C T 0.3085 58 130 0.7993 7.9444400990158592E-01
3L_8245116_SNP A C 0.2541 46 135 0.7039 6.9653790167599094E-01
3L_8245129_SNP T G 0.426 72 97 0.8021 7.9287957128176401E-01
3L_8245152_SNP T G 0.48 84 91 0.6939 6.9039637944439480E-01
3L_8245193_SNP A G 0.4368 83 107 0.5328 5.2134868497871500E-01
3L_8245213_SNP T A 0.1865 36 157 0.03884 3.7240956839737306E-02
3L_8245214_SNP A G 0.4271 82 110 0.9059 9.0423266160027205E-01
3L_8245242_SNP A G 0.06218 12 181 0.007301 7.3197529540540186E-03
3L_8245251_SNP G T 0.3892 72 113 0.622 6.1316957112667758E-01
3L_8245259_SNP T C 0.3228 61 128 0.4671 4.6569320637061418E-01
3L_8245317_SNP C G 0.401 77 115 0.7867 7.8273795147031611E-01
3L_8245517_SNP T C 0.08629 17 180 0.1507 1.4656363643376469E-01
3L_8245558_DEL T TT 0.3646 70 122 0.421 4.1119298155773787E-01
3L_8245582_SNP T G 0.1495 29 165 0.9822 9.8194854329707182E-01
3L_8245594_SNP G C 0.3472 67 126 0.9168 9.1535136069911038E-01
3L_8245598_SNP C T 0.09137 18 179 0.6169 6.1276306600776587E-01
3L_8245613_SNP T G 0.09184 18 178 0.6189 6.1386508222815639E-01
3L_8245616_SNP A T 0.359 70 125 0.7002 6.9517133729646441E-01
3L_8245633_DEL T TTTTT 0.256 43 125 0.9755 9.7476481686759453E-01
3L_8245663_SNP T C 0.4541 89 107 0.8269 8.2748882626847076E-01
3L_8245664_SNP G A 0.4592 90 106 0.7223 7.2477171225579062E-01
3L_8245753_SNP A G 0.1923 35 147 0.648 6.3839621247163569E-01
3L_8245765_SNP A G 0.1231 24 171 0.5409 5.3503841576396782E-01
3L_8245880_SNP T C 0.1198 23 169 0.359 3.5692116695988207E-01
3L_8245926_SNP G C 0.08586 17 181 0.5099 5.0564151203474494E-01
3L_8245927_SNP C G 0.08122 16 181 0.4508 4.4520277484331405E-01
3L_8245938_SNP T G 0.1179 23 172 0.2969 2.9024340104632196E-01
3L_8246078_SNP T C 0.1071 21 175 0.8691 8.6725983772188053E-01
3L_8246509_SNP A C 0.05612 11 185 0.4215 4.1567075773561035E-01
3L_8246583_SNP A G 0.2263 43 147 0.6309 6.2672734819441311E-01
3L_8246620_SNP T A 0.3132 57 125 0.6991 7.0291241589092379E-01
3L_8246644_SNP T A 0.0567 11 183 0.4433 4.4425164952868512E-01
3L_8246800_SNP G C 0.06122 12 184 0.1709 1.6454469861007648E-01
3L_8246809_DEL C CG 0.1276 25 171 0.8008 7.9886003871544498E-01
3L_8246897_SNP A T 0.07254 14 179 0.3982 3.9538871687424515E-01
3L_8246918_DEL C CC 0.1094 21 171 0.4993 4.9161167512089010E-01
3L_8246933_SNP C T 0.0567 11 183 0.5807 5.7340501724431447E-01
3L_8247007_SNP A G 0.1465 29 169 0.6116 6.0804549992864732E-01
3L_8247014_SNP C T 0.1959 38 156 0.9957 9.9564170707777611E-01
3L_8247036_SNP G C 0.4817 92 99 0.1984 1.9513743656466409E-01
3L_8247047_SNP G A 0.3128 61 134 0.1301 1.2532640813078688E-01
3L_8247048_SNP A G 0.1385 27 168 0.1389 1.3886648911274257E-01
3L_8247065_DEL A AA 0.1525 27 150 0.6301 6.1596472472856389E-01
3L_8247109_SNP T A 0.1692 33 162 0.4556 4.4907765103433173E-01
3L_8247125_SNP T A 0.05025 10 189 0.1371 1.3372056201810611E-01
3L_8247145_SNP A G 0.06566 13 185 0.364 3.5855435164769711E-01
3L_8247148_SNP G A 0.1795 35 160 0.3224 3.1619890738296541E-01
3L_8247151_SNP A T 0.2806 55 141 0.8589 8.5776427060512006E-01
3L_8247171_SNP A G 0.07179 14 181 0.3446 3.3695937703498868E-01
3L_8247177_DEL T TG 0.1474 28 162 0.2909 2.8298321918392144E-01
3L_8247278_SNP T C 0.1231 24 171 0.7371 7.3223591144393896E-01
3L_8247299_SNP C T 0.1804 35 159 0.3974 3.9062530377301086E-01
3L_8247311_SNP A G 0.1846 36 159 0.2401 2.3333404461797758E-01
3L_8247386_SNP A T 0.06633 13 183 0.4555 4.4959676027332507E-01
3L_8247448_SNP C T 0.2708 52 140 0.2506 2.4149100577619564E-01
3L_8247678_SNP T C 0.1684 33 163 0.1428 1.3920506617459172E-01
3L_8247775_SNP T A 0.2105 40 150 0.08726 7.9828161551485366E-02
3L_8247836_SNP A G 0.05051 10 188 0.1434 1.3975084000861049E-01
3L_8247841_SNP T G 0.3491 59 110 0.7542 7.3978880956581072E-01
3L_8247936_SNP A C 0.2 38 152 0.09097 8.3915250552715426E-02
3L_8248086_SNP C A 0.09896 19 173 0.762 7.6082084771810810E-01
3L_8248143_SNP T A 0.1276 25 171 0.1431 1.3765172376127888E-01
3L_8248168_SNP G T 0.05584 11 186 0.1768 1.7830069151028616E-01
3L_8248329_SNP T G 0.2821 55 140 0.2134 2.0770071901086995E-01
3L_8248346_SNP C A 0.2917 56 136 0.07605 7.0433586378270602E-02
3L_8248389_SNP A T 0.474 91 101 0.5839 5.8191891826467723E-01
3L_8248394_DEL C CAGCTC 0.4389 79 101 0.66 6.5321291087468925E-01
3L_8248425_SNP A C 0.1295 25 168 0.2996 2.9445534525588879E-01
3L_8248439_SNP C T 0.1917 37 156 0.9797 9.7924418576530314E-01
3L_8248441_SNP C T 0.1421 28 169 0.1055 1.0144081230274393E-01
3L_8248500_SNP T C 0.1753 34 160 0.5393 5.3559192080735818E-01
3L_8248509_SNP C T 0.2553 48 140 0.8135 8.1148235313084127E-01
3L_8248577_SNP A G 0.2959 58 138 0.9151 9.1376050999080904E-01
3L_8248583_SNP G T 0.1959 38 156 0.6934 6.8988457843876738E-01
3L_8248585_SNP T A 0.3782 73 120 0.3772 3.6736866731654083E-01
3L_8248597_SNP A G 0.1624 32 165 0.4204 4.1872857664753826E-01
3L_8248607_DEL C CAACTCCGCCC 0.06522 12 172 0.7406 7.3455533405445383E-01
3L_8248620_SNP C A 0.2615 51 144 0.2243 2.1729718320940206E-01
3L_8248640_SNP A T 0.201 39 155 0.6668 6.6236152468835907E-01
3L_8248763_SNP C G 0.352 69 127 0.1387 1.3318941003026541E-01
3L_8248935_SNP G C 0.3925 73 113 0.9263 9.2458083103092581E-01
3L_8249104_SNP A G 0.2789 53 137 0.09352 8.6054598188944453E-02
3L_8249267_SNP T G 0.3825 70 113 0.9494 9.4829793952349628E-01
3L_8249288_SNP T A 0.2371 46 148 0.8331 8.3002583549856301E-01
3L_8249327_SNP A T 0.3077 60 135 0.6974 6.9262384795861398E-01
3L_8249334_SNP A G 0.172 32 154 0.943 9.4106682399004515E-01
3L_8249344_SNP A G 0.3125 60 132 0.8105 8.0872713706578758E-01
3L_8249349_SNP T C 0.2062 40 154 0.8328 8.3019030991286602E-01
3L_8249359_SNP G A 0.07035 14 185 0.7425 7.4071540945840209E-01
3L_8249385_SNP T A 0.05128 10 185 0.1761 1.7556695462263572E-01
3L_8249400_SNP C T 0.2784 54 140 0.9552 9.5445104752349186E-01
3L_8249403_SNP G A 0.06091 12 185 0.2384 2.4012095199990335E-01
3L_8249412_SNP C G 0.2963 56 133 0.7514 7.4869138562450188E-01
3L_8249434_SNP C T 0.2887 56 138 0.9317 9.3048398824504541E-01
3L_8249436_SNP C T 0.2857 56 140 0.9524 9.5170438774744881E-01
3L_8249536_SNP G T 0.5 96 96 0.8373 8.3543611713792976E-01
3L_8249600_SNP A G 0.07035 14 185 0.36 3.5581657335180517E-01
3L_8249603_SNP A T 0.4611 89 104 0.9405 9.3954097763544120E-01
3L_8249614_SNP G C 0.3717 71 120 0.4722 4.7021616877798356E-01
3L_8249762_SNP C A 0.2347 46 150 0.375 3.7080615850739784E-01
3L_8249853_SNP A G 0.1804 35 159 0.9144 9.1303284273351926E-01
3L_8250075_SNP C T 0.1927 37 155 0.473 4.6356339250677625E-01
3L_8250126_SNP C G 0.05076 10 187 0.007242 6.5160548314430432E-03
3L_8250133_SNP A G 0.05556 11 187 0.006551 5.9760401801257730E-03
3L_8250289_SNP C T 0.06061 12 186 0.6877 6.8460797577916699E-01
3L_8250775_SNP A G 0.3211 61 129 0.689 6.8321869649724176E-01
3L_8250841_SNP G C 0.4184 82 114 0.2007 1.9395296635025983E-01
3L_8251103_SNP T A 0.4579 87 103 0.4125 3.9992662365170550E-01
3L_8251254_INS C CA 0.3034 54 124 0.8499 8.4601097427611838E-01
3L_8251266_SNP A T 0.06186 12 182 0.0273 2.4752473174859967E-02
3L_8251343_SNP A G 0.4372 80 103 0.7087 6.9833082225710275E-01
3L_8251361_SNP T G 0.4402 81 103 0.816 8.1148068455785449E-01
3L_8251379_SNP A T 0.4235 83 113 0.7151 7.1200243918781703E-01
3L_8251400_SNP G T 0.385 72 115 0.7816 7.7943865792242450E-01
3L_8251449_SNP C T 0.3368 64 126 0.6984 6.9548602050725306E-01
3L_8251567_SNP A T 0.1746 33 156 0.8143 8.0879062268659729E-01
3L_8251571_INS CCAC C 0.1684 32 158 0.6773 6.7064340796087440E-01
3L_8251573_SNP A C 0.05076 10 187 0.441 4.5301094186684843E-01
3L_8251575_DEL A AATAC 0.1505 28 158 0.4983 4.8566659610177287E-01
3L_8251586_SNP C T 0.163 30 154 0.3842 3.7778184084767441E-01
3L_8251593_SNP T C 0.1392 27 167 0.8628 8.5996021418267277E-01
3L_8251596_SNP G C 0.1604 30 157 0.7069 7.0063388015723027E-01
3L_8251652_SNP T C 0.2041 40 156 0.2718 2.6442657115882484E-01
3L_8251797_DEL T TTT 0.3333 63 126 0.2428 2.3316297528139718E-01
3L_8251814_SNP A G 0.3579 68 122 0.176 1.6625875373902055E-01
3L_8251816_SNP C A 0.3542 68 124 0.3377 3.3081713039312366E-01
3L_8251820_SNP C T 0.3665 70 121 0.4208 4.1979138994536802E-01
3L_8251824_SNP T C 0.4205 82 113 0.3697 3.6547424594209332E-01
3L_8251891_SNP A T 0.3542 68 124 0.8393 8.3820741167752999E-01
3L_8251936_SNP G C 0.2094 40 151 0.3177 3.1712435390149263E-01
3L_8251940_SNP A C 0.1031 20 174 0.3215 3.1337498663010632E-01
3L_8251952_INS AA A 0.2024 34 134 0.9198 9.1561307154041793E-01
3L_8252111_INS TT T 0.4568 74 88 0.09465 8.0086567365484737E-02
3L_8252122_SNP C T 0.08629 17 180 0.3981 3.9319542940732022E-01
3L_8252302_SNP C G 0.3037 58 133 0.1216 1.1504132082821339E-01
3L_8252312_SNP T C 0.3979 76 115 0.1469 1.4633223978300258E-01
3L_8252324_SNP C T 0.08205 16 179 0.5264 5.1939599069639009E-01
3L_8252426_SNP T C 0.06154 12 183 0.3621 3.5400239276125323E-01
3L_8252460_SNP G T 0.4337 72 94 0.04836 3.6317847382544621E-02
3L_8252470_SNP G A 0.2113 41 153 0.08126 7.6278561807089931E-02
3L_8252488_SNP A G 0.4869 93 98 0.02751 2.4720194516948141E-02
3L_8252533_SNP C A 0.4375 84 108 0.4272 4.1788378201135512E-01
3L_8252584_SNP C G 0.148 29 167 0.964 9.6357592770703615E-01
3L_8252592_DEL T ATAGCG 0.1786 35 161 0.9486 9.4786093695640383E-01
3L_8252604_SNP A G 0.1744 34 161 0.9201 9.1875794432060165E-01
3L_8252607_SNP G A 0.06633 13 183 0.2242 2.1731843675045115E-01
3L_8252611_SNP A T 0.1813 35 158 0.9667 9.6602963485543680E-01
3L_8252620_SNP C T 0.3175 60 129 0.7414 7.3997396556175032E-01
3L_8252633_SNP T A 0.148 29 167 0.6717 6.6818418667107760E-01
3L_8252637_SNP T C 0.148 29 167 0.6717 6.6818418667107760E-01
3L_8252640_SNP C T 0.1436 28 167 0.8556 8.5437259179723901E-01
3L_8252646_SNP A T 0.2923 57 138 0.6248 6.1957124478329528E-01
3L_8252666_SNP T C 0.2967 54 128 0.9883 9.8811120874036062E-01
3L_8252670_SNP A T 0.2789 53 137 0.8005 7.9650130791060680E-01
3L_8252672_SNP A C 0.2811 52 133 0.9027 8.9947391885647077E-01
3L_8252673_SNP A C 0.2781 52 135 0.7376 7.3281435677478934E-01
3L_8252676_SNP A G 0.2751 52 137 0.6037 6.0131945280466992E-01
3L_8252678_SNP T A 0.1269 25 172 0.977 9.7674396694029120E-01
3L_8252684_SNP A T 0.328 62 127 0.8469 8.4542382189868037E-01
3L_8252687_SNP A G 0.328 62 127 0.9029 9.0185284363842266E-01
3L_8252688_SNP T G 0.1917 37 156 0.8454 8.4520958147010516E-01
3L_8252692_SNP T C 0.3298 63 128 0.7901 7.8858271494567833E-01
3L_8252703_INS AGTTTAAT A 0.1451 28 165 0.5562 5.5859377867543469E-01
3L_8252705_SNP T C 0.2037 33 129 0.6938 6.8075845190524364E-01
3L_8252709_INS ATAATTAA A 0.1269 25 172 0.977 9.7674396694029120E-01
3L_8252720_INS TAAATAGTCCC T 0.151 29 163 0.4032 4.0264775295144062E-01
3L_8252731_SNP T G 0.3464 62 117 0.7832 7.7391717587965747E-01
3L_8252735_SNP A C 0.3481 63 118 0.9894 9.8898593231666443E-01
3L_8252745_INS GGTTTTTAATCCTATATTTGTA G 0.1368 26 164 0.3282 3.2379026868880434E-01
3L_8252749_SNP G T 0.1804 35 159 0.8505 8.4904761296831821E-01
3L_8252776_SNP T C 0.07576 15 183 0.2255 2.2086464931614669E-01
3L_8252802_SNP A G 0.0567 11 183 0.6106 6.0676519707754362E-01
3L_8252850_SNP A C 0.2804 53 136 0.09395 8.7969473455266511E-02
3L_8252861_SNP A G 0.09596 19 179 0.6585 6.5509180783776921E-01
3L_8252922_SNP T C 0.3947 75 115 0.7012 6.9949587829320881E-01
3L_8252936_SNP C A 0.3158 60 130 0.9219 9.2059111190747456E-01
3L_8252938_SNP C T 0.07653 15 181 0.8552 8.5341641492931974E-01
3L_8252956_SNP A C 0.07653 15 181 0.7724 7.6899502325914704E-01
3L_8252957_INS AACCGAACCAAACCA A 0.1711 32 155 0.9289 9.2657241394753442E-01
3L_8253031_SNP T C 0.3352 61 121 0.6688 6.6178706747389437E-01
3L_8253183_SNP T C 0.3684 70 120 0.5611 5.5455178448956777E-01
3L_8253203_SNP A G 0.2435 47 146 0.6368 6.3114579548701133E-01
3L_8253333_SNP C G 0.3906 75 117 0.9197 9.1788210287894190E-01
3L_8253477_SNP T C 0.4715 91 102 0.4445 4.3638402638269880E-01
3L_8253537_SNP A C 0.1122 22 174 0.8482 8.4634294461627646E-01
3L_8253656_SNP T C 0.1231 24 171 0.4069 4.0399995909956699E-01
3L_8253674_SNP G T 0.08122 16 181 0.4785 4.7364823716202242E-01
3L_8253764_SNP C T 0.3906 75 117 0.6864 6.8030334568936168E-01
3L_8253908_SNP T A 0.1786 35 161 0.1965 1.8981114547087907E-01
3L_8253933_SNP A G 0.06566 13 185 0.2895 2.8452826448954560E-01
3L_8253985_SNP T C 0.1066 21 176 0.7591 7.5634220129854346E-01
3L_8254054_SNP G T 0.1753 34 160 0.7664 7.6248462394265581E-01
3L_8254157_SNP G C 0.0603 12 187 0.8591 8.5786950938529283E-01
3L_8254158_SNP G C 0.06061 12 186 0.7703 7.6793751739216298E-01
3L_8254190_SNP C T 0.05556 11 187 0.481 4.7742618953451410E-01
3L_8254237_SNP T G 0.1134 22 172 0.9442 9.4350379265883877E-01
3L_8254246_SNP A G 0.2551 50 146 0.9978 9.9775317929346152E-01
3L_8254256_SNP C T 0.2081 41 156 0.658 6.5549840235742696E-01
3L_8254278_SNP A G 0.08995 17 172 0.6383 6.2992696593205144E-01
3L_8254281_SNP A G 0.08995 17 172 0.6166 6.0893948258373709E-01
3L_8254284_SNP C T 0.1 19 171 0.8514 8.4796711778434808E-01
3L_8254298_SNP A T 0.2766 52 136 0.6687 6.6011660264526983E-01
3L_8254311_SNP A T 0.06771 13 179 0.8294 8.2613531297618314E-01
3L_8254315_SNP G A 0.1649 31 157 0.7886 7.8373613098706263E-01
3L_8254320_SNP A G 0.08556 16 171 0.9727 9.7225431031369136E-01
3L_8254377_SNP A G 0.1979 37 150 0.7511 7.4434552288514566E-01
3L_8254386_SNP A C 0.2747 50 132 0.5332 5.1768302607916195E-01
3L_8254396_SNP G A 0.2646 50 139 0.6587 6.5038737531846891E-01
3L_8254483_SNP G C 0.1746 33 156 0.5206 5.0978573601960542E-01
3L_8254654_SNP C A 0.4352 84 109 0.9046 9.0342371529558185E-01
3L_8254662_SNP A G 0.4715 91 102 0.6532 6.4687294132906770E-01
3L_8254785_SNP T C 0.1269 25 172 0.6922 6.9028212068544204E-01
3L_8254897_SNP G T 0.3731 72 121 0.1405 1.3887802497840862E-01
3L_8254916_SNP C T 0.2071 35 134 0.42 4.0641898094360351E-01
3L_8255028_SNP C G 0.07576 15 183 0.1352 1.3129198871266712E-01
3L_8255113_SNP A G 0.4764 91 100 0.671 6.6620538993828615E-01
3L_8255122_SNP T C 0.1443 28 166 0.3578 3.5042617866991410E-01
3L_8255198_SNP T C 0.3333 64 128 0.4369 4.2716551087675947E-01
3L_8255237_SNP A G 0.1487 29 166 0.9457 9.4513787554325879E-01
3L_8255309_SNP C T 0.4819 93 100 0.1567 1.5267947548973027E-01
3L_8255351_SNP T A 0.4948 96 98 0.02048 1.8667057280347867E-02
3L_8255358_SNP G A 0.3795 74 121 0.1088 1.0279951647137997E-01
3L_8255360_SNP C G 0.3788 75 123 0.1008 9.7214319446273789E-02
3L_8255664_SNP T C 0.08586 17 181 0.2362 2.3150619329401823E-01
3L_8255735_SNP T C 0.1263 24 166 0.214 2.0802160222836885E-01
3L_8255761_SNP C A 0.3228 61 128 0.3113 3.0846494411887926E-01
3L_8255772_SNP T A 0.3048 57 130 0.3581 3.5069638763856836E-01
3L_8255789_SNP A G 0.148 29 167 0.1723 1.6684452724778576E-01
3L_8255808_SNP G T 0.3529 66 121 0.5175 5.0818624350978370E-01
3L_8255892_SNP G T 0.4208 77 106 0.09871 9.3754830268587219E-02
3L_8255901_SNP C T 0.05376 10 176 0.03604 3.1145845428977727E-02
3L_8255902_SNP G A 0.4208 77 106 0.1676 1.5180373610146580E-01
3L_8255981_SNP T C 0.1134 22 172 0.02782 2.6834835607988182E-02
3L_8255995_SNP A T 0.3711 72 122 0.0437 4.0615694645493979E-02
3L_8256252_DEL AA A 0.4407 78 99 0.2354 2.2229194098361793E-01
3L_8256384_SNP T C 0.2923 57 138 0.4459 4.4106242716836341E-01
3L_8256538_SNP G A 0.3057 59 134 0.4565 4.5092122146293923E-01
3L_8256595_SNP T C 0.2332 45 148 0.2484 2.4017638833257438E-01
3L_8256600_SNP C T 0.2421 46 144 0.3019 2.9045115920199094E-01
3L_8256654_SNP T A 0.05025 10 189 0.7718 7.7008425641368305E-01
3L_8256655_SNP C G 0.05128 10 185 0.7656 7.6323470211236755E-01
3L_8256671_SNP T G 0.0603 12 187 0.8208 8.1923943481109285E-01
3L_8256757_SNP T A 0.125 24 168 0.9019 8.9940372423314807E-01
3L_8256840_SNP G C 0.07614 15 182 0.2655 2.6083730724642529E-01
3L_8257040_SNP T C 0.3367 66 130 0.2725 2.6537662748997648E-01
3L_8257090_SNP G C 0.06533 13 186 0.2544 2.5029499990711968E-01
3L_8257356_SNP C T 0.09845 19 174 0.3126 3.0280828545185834E-01
3L_8257397_SNP T C 0.08205 16 179 0.493 4.8573279469870623E-01
3L_8257450_SNP T C 0.1753 34 160 0.4653 4.5856419447312302E-01
3L_8257539_SNP C T 0.4531 87 105 0.8786 8.7585785914377634E-01
3L_8257765_SNP T C 0.07216 14 180 0.1503 1.4722655978342358E-01
3L_8257773_SNP A C 0.06154 12 183 0.5842 5.7911547299456334E-01
3L_8257780_SNP T A 0.05699 11 182 0.4981 4.8979996343321974E-01
3L_8257800_SNP G C 0.1088 21 172 0.9015 8.9992993723297809E-01
3L_8257868_SNP C T 0.07071 14 184 0.5519 5.4896769069975826E-01
3L_8258077_SNP A T 0.2618 50 141 0.9683 9.6816159529636736E-01
3L_8258275_SNP G A 0.07692 15 180 0.8446 8.4492888111029285E-01
3L_8258488_SNP T C 0.05612 11 185 0.9887 9.8856372302050477E-01
3L_8258813_SNP A G 0.2344 45 147 0.8798 8.7683080258141466E-01
3L_8258822_SNP C A 0.1692 33 162 0.3205 3.1448192310463086E-01
3L_8258831_DEL C CGTCCACGCCACTCGC 0.06383 12 176 0.493 4.8725099798506355E-01
3L_8258959_SNP C A 0.299 58 136 0.7359 7.3098840180298563E-01
3L_8258977_SNP C G 0.291 55 134 0.6654 6.6474262260028660E-01
3L_8259066_SNP G A 0.2448 47 145 0.6341 6.2621358503423052E-01
3L_8259103_SNP A G 0.1771 34 158 0.6641 6.5731440997600932E-01
3L_8259135_SNP T C 0.466 89 102 0.6678 6.6499694873156878E-01
3L_8259146_SNP A C 0.4764 91 100 0.7515 7.4894817072539399E-01
3L_8259147_SNP T A 0.4895 93 97 0.9891 9.8899075539304715E-01
3L_8259173_SNP G T 0.3906 75 117 0.3001 2.9846487278245315E-01
3L_8259175_SNP C A 0.4346 83 108 0.7453 7.4298217579488390E-01
3L_8259202_SNP C A 0.3947 75 115 0.3782 3.7299459703161864E-01
3L_8259206_MNP GGA TCC 0.3969 77 117 0.3751 3.7384871867345881E-01
3L_8259211_SNP C T 0.399 77 116 0.414 4.1263474297390779E-01
3L_8259213_SNP A G 0.3927 75 116 0.3534 3.5021399803208031E-01
3L_8259229_SNP C T 0.4188 80 111 0.4939 4.9042945828372120E-01
3L_8259387_SNP G A 0.2969 57 135 0.1211 1.1867092420494285E-01
3L_8259395_SNP G C 0.2462 48 147 0.03487 3.2103641940511032E-02
3L_8259570_SNP T C 0.3211 61 129 0.2979 2.9199066930242989E-01
3L_8259584_SNP A G 0.2926 55 133 0.14 1.3262938072369912E-01
3L_8259604_INS A ATATA 0.3099 53 118 0.3454 3.2876376761981230E-01
3L_8259831_SNP T C 0.06599 13 184 0.7409 7.3738782708609385E-01
3L_8259930_SNP A G 0.06566 13 185 0.8909 8.8960496647926424E-01
3L_8259973_SNP G T 0.05128 10 185 0.6162 6.1083032775479484E-01
3L_8259986_SNP T A 0.07254 14 179 0.8575 8.5469847960504342E-01
3L_8259990_SNP T A 0.07143 14 182 0.8454 8.4319270311227068E-01
3L_8259991_DEL T TA 0.06667 13 182 0.6874 6.8274590269753666E-01
3L_8260029_SNP C T 0.06701 13 181 0.869 8.6653489408715756E-01
3L_8260593_SNP A G 0.06218 12 181 0.2798 2.7150754972924684E-01
3L_8260614_SNP G T 0.1302 25 167 0.153 1.4425710024329841E-01
3L_8260639_SNP C T 0.1088 21 172 0.2043 1.9723462177617312E-01
3L_8260640_SNP A G 0.09896 19 173 0.3313 3.2309188655253063E-01
3L_8260811_SNP A T 0.07407 14 175 0.1342 1.2407385326970644E-01
3L_8260839_SNP A T 0.07107 14 183 0.1201 1.1545231095077313E-01
3L_8260843_SNP A G 0.1429 28 168 0.8067 8.0374526776502031E-01
3L_8260871_SNP T C 0.1224 24 172 0.5295 5.2357401412041460E-01
3L_8260922_SNP G C 0.4225 79 108 0.9915 9.9137165636352143E-01
3L_8260923_SNP A G 0.4555 87 104 0.9616 9.6081998668323199E-01
3L_8260934_SNP C A 0.4503 86 105 0.8479 8.4513018678960405E-01
3L_8260936_INS C CC 0.4286 75 100 0.9627 9.6103379500642316E-01
3L_8260937_INS CG A 0.1289 25 169 0.2397 2.3159398326163305E-01
3L_8260957_SNP T C 0.09694 19 177 0.7655 7.6246967422343637E-01
3L_8260964_SNP C T 0.06061 12 186 0.7772 7.7489545670395810E-01
3L_8261047_INS G GTCGCTTTG 0.2273 40 136 0.985 9.8457990376855897E-01
3L_8261191_SNP T C 0.07614 15 182 0.4088 4.0263728293042467E-01
3L_8261209_SNP A C 0.1907 37 157 0.1742 1.6915903200364302E-01
3L_8261220_SNP C A 0.3089 59 132 0.2692 2.5760893722035016E-01
3L_8261221_SNP A C 0.06218 12 181 0.3827 3.7234061707697552E-01
3L_8261346_SNP G T 0.4737 90 100 0.1923 1.8295704659786893E-01
3L_8261354_SNP G A 0.0603 12 187 0.4743 4.7082942478720924E-01
3L_8261386_SNP T C 0.05641 11 184 0.6322 6.3029344932643661E-01
3L_8261387_SNP A G 0.05076 10 187 0.7118 7.0920202541079536E-01
3L_8261528_SNP G T 0.4053 77 113 0.4586 4.4885263235856221E-01
3L_8261567_SNP G A 0.06633 13 183 0.4679 4.6107630843638714E-01
3L_8261594_SNP T A 0.4427 85 107 0.5786 5.7365600189328725E-01
3L_8261617_SNP C T 0.4715 91 102 0.3025 2.9493078841403064E-01
3L_8261677_SNP A T 0.4263 81 109 0.3757 3.6558537708092409E-01
3L_8261727_SNP C T 0.4603 87 102 0.1001 9.8689234552020499E-02
3L_8261751_SNP T A 0.05181 10 183 0.9653 9.6464767097595783E-01
3L_8261887_SNP A C 0.2857 56 140 0.5892 5.8626192047715286E-01
3L_8261969_DEL G GACAG 0.07179 14 181 0.8455 8.4372427535249961E-01
3L_8262377_SNP G C 0.335 66 131 0.621 6.1770358400890535E-01
3L_8262386_SNP G A 0.4086 76 110 0.8028 7.9641977862831714E-01
3L_8262387_SNP T A 0.4096 77 111 0.7931 7.8983206958850438E-01
3L_8262389_SNP C T 0.3141 60 131 0.395 3.8861084722177452E-01
3L_8262390_SNP G A 0.1598 31 163 0.3271 3.1984321500683710E-01
3L_8262408_SNP G C 0.3231 63 132 0.6704 6.6582410028249961E-01
3L_8262419_SNP T C 0.2474 48 146 0.5992 5.9303852310675920E-01
3L_8262421_SNP G T 0.1616 32 166 0.2269 2.2362064903900314E-01
3L_8262423_SNP G T 0.1616 32 166 0.2821 2.7796390185548359E-01
3L_8262452_SNP C A 0.433 84 110 0.9762 9.7579843992534920E-01
3L_8262461_SNP T C 0.2165 42 152 0.9657 9.6506633375359341E-01
3L_8262464_SNP T C 0.2194 43 153 0.8956 8.9408696808124155E-01
3L_8262512_SNP T C 0.4235 83 113 0.3774 3.7144148473272010E-01
3L_8262518_SNP C G 0.1111 22 176 0.3658 3.6060122551493923E-01
3L_8262529_SNP T G 0.4536 88 106 0.9661 9.6551761281951953E-01
3L_8262549_SNP C G 0.3041 59 135 0.767 7.6353446415079018E-01
3L_8262561_SNP A G 0.3115 57 126 0.9293 9.2874105071556023E-01
3L_8262586_SNP A G 0.299 58 136 0.8218 8.1942337405942711E-01
3L_8262616_SNP T C 0.1168 23 174 0.394 3.9143284759726715E-01
3L_8262625_SNP A G 0.2923 57 138 0.7263 7.2366924391596843E-01
3L_8262643_SNP T C 0.08586 17 181 0.2853 2.8124720958087546E-01
3L_8262654_SNP C T 0.1111 22 176 0.3835 3.7817609990171530E-01
3L_8262656_SNP A C 0.2902 56 137 0.8948 8.9306063822024129E-01
3L_8262700_SNP A C 0.4635 89 103 0.6878 6.8031696029290134E-01
3L_8262710_SNP C T 0.4392 83 106 0.3875 3.7611537187731570E-01
3L_8262753_SNP A T 0.4225 79 108 0.7772 7.7315303621467368E-01
3L_8262757_SNP C A 0.1128 22 173 0.4908 4.8643103524074971E-01
3L_8262976_SNP G C 0.07653 15 181 0.1787 1.7524228704545164E-01
3L_8263026_SNP G C 0.08163 16 180 0.1836 1.7705061239068343E-01
3L_8263085_SNP A G 0.06806 13 178 0.568 5.6340619213781795E-01
3L_8263162_SNP A G 0.06667 13 182 0.445 4.3802946464360903E-01
3L_8263274_SNP C T 0.1015 20 177 0.1811 1.7640908812202183E-01
3L_8263283_SNP A G 0.2423 47 147 0.6898 6.8479812535101181E-01
3L_8263287_SNP G A 0.2423 47 147 0.994 9.9398232001967857E-01
3L_8263343_SNP A G 0.101 20 178 0.1143 1.1076528683147713E-01
3L_8263355_SNP A C 0.1929 38 159 0.5035 4.9834658340592064E-01
3L_8263366_SNP T G 0.09091 18 180 0.06763 6.4829963746456207E-02
3L_8263367_SNP A T 0.1949 38 157 0.5146 5.0770577145701801E-01
3L_8263382_SNP C A 0.1632 31 159 0.7584 7.5658283214698119E-01
3L_8263388_SNP A G 0.1218 24 173 0.1322 1.2768524789523317E-01
3L_8263400_SNP G T 0.2604 50 142 0.5794 5.7491371665321267E-01
3L_8263403_SNP A T 0.2396 46 146 0.8364 8.3327846417189666E-01
3L_8263408_SNP T A 0.2211 42 148 0.8191 8.1511753926730668E-01
3L_8263420_SNP A T 0.06122 12 184 0.6002 5.9526515274856773E-01
3L_8263424_SNP T A 0.06122 12 184 0.6002 5.9526515274856773E-01
3L_8263443_SNP C T 0.09231 18 177 0.8903 8.8877947184214756E-01
3L_8263468_SNP C G 0.08586 17 181 0.0953 9.2422306204164140E-02
3L_8263493_SNP A G 0.09278 18 176 0.556 5.5659675361172456E-01
3L_8263500_SNP G T 0.2552 49 143 0.949 9.4834210625256155E-01
3L_8263502_SNP C T 0.1649 32 162 0.3221 3.1894831083426256E-01
3L_8263706_SNP G A 0.4759 89 98 0.09306 8.2807521047863569E-02
3L_8263715_SNP C T 0.4241 81 110 0.3818 3.7127655623716160E-01
3L_8263758_SNP A G 0.085 17 183 0.2483 2.4537301173847048E-01
3L_8263891_SNP G C 0.1369 23 145 0.2073 1.8412476133299605E-01
3L_8263982_SNP A T 0.05729 11 181 0.2371 2.2990486941786270E-01
3L_8263984_SNP A G 0.05641 11 184 0.1408 1.3721329089223688E-01
3L_8263989_SNP G A 0.3242 59 123 0.3246 3.0698848809291646E-01
3L_8264078_SNP T C 0.1684 32 158 0.4513 4.4253192235806693E-01
3L_8264153_SNP A G 0.3757 68 113 0.005537 5.3679858879902313E-03
3L_8264258_SNP T C 0.0567 11 183 0.3436 3.3399944698256290E-01
3L_8264298_SNP C T 0.4093 79 114 0.8789 8.7638373110492940E-01
3L_8264299_SNP T C 0.4041 78 115 0.7366 7.3355360415808235E-01
3L_8264301_SNP G C 0.4072 79 115 0.8631 8.6077601162418882E-01
3L_8264469_SNP T C 0.4115 79 113 0.3871 3.7915234795295849E-01
3L_8264478_SNP T C 0.06186 12 182 0.3443 3.3664010996254634E-01
3L_8264526_SNP A C 0.06218 12 181 0.157 1.4787230054779554E-01
3L_8264671_SNP A G 0.399 77 116 0.8073 8.0651421088859854E-01
3L_8264908_SNP G T 0.359 70 125 0.05505 5.0867877615586990E-02
3L_8264922_SNP G A 0.1534 29 160 0.6224 6.1509442502740863E-01
3L_8265167_SNP A T 0.07576 15 183 0.3993 3.9486029455849359E-01
3L_8265267_SNP T C 0.075 15 185 0.7367 7.3506990387359239E-01
3L_8265276_SNP G T 0.06061 12 186 0.3867 3.8137789994261562E-01
3L_8265299_SNP T G 0.4 76 114 0.03733 3.2843671701972964E-02
3L_8265510_DEL A CTTCATTATCTTTAAT 0.1487 29 166 0.1706 1.7180061564354809E-01
3L_8265510_SNP A C 0.2125 34 126 0.6572 6.4548024525710956E-01
3L_8265513_SNP T C 0.2222 36 126 0.6834 6.7087749474866931E-01
3L_8265525_SNP C T 0.103 17 148 0.6374 6.2527611937547900E-01
3L_8265541_SNP C G 0.241 47 148 0.2654 2.5711988218285642E-01
3L_8265561_SNP C T 0.2245 44 152 0.1547 1.4850079528873805E-01
3L_8265563_SNP C T 0.05528 11 188 0.239 2.3517162448336204E-01
3L_8265566_SNP A T 0.1005 20 179 0.1168 1.1402785919529124E-01
3L_8265584_SNP T C 0.06566 13 185 0.9561 9.5593830702064819E-01
3L_8265594_SNP C A 0.05025 10 189 0.3081 3.0408543598809723E-01
3L_8265691_SNP A G 0.08543 17 182 0.4435 4.3997471659048015E-01
3L_8265886_SNP C T 0.4381 85 109 0.1025 9.7719678986514569E-02
3L_8265940_SNP A G 0.1907 37 157 0.3364 3.3680258232994031E-01
3L_8265958_SNP A G 0.148 29 167 0.7629 7.6408447461232853E-01
3L_8266107_DEL A GC 0.1192 23 170 0.1804 1.8164397363638263E-01
3L_8266124_SNP T C 0.1457 29 170 0.1406 1.3826542270995656E-01
3L_8266182_SNP T A 0.1066 21 176 0.3926 3.9623877476580183E-01
3L_8266205_DEL A AAATGGAAGCTGAAATGGGTTCAGACTGCACATTGTGTAACTTACCT 0.1162 23 175 0.3969 3.9922041044756573E-01
3L_8266226_SNP G C 0.1345 23 148 0.1993 1.8699239560427172E-01
3L_8266245_SNP T C 0.1395 24 148 0.1508 1.3989815159518482E-01
3L_8266264_SNP A T 0.148 29 167 0.6682 6.6978622586732195E-01
3L_8266470_SNP T C 0.06122 12 184 0.8492 8.4984825268123909E-01
3L_8266556_SNP G T 0.2371 46 148 0.4206 4.1573508970131201E-01
3L_8266585_SNP A G 0.2386 47 150 0.74 7.3685703944698722E-01
3L_8266615_SNP C T 0.05556 11 187 0.9318 9.3130433568254123E-01
3L_8266795_SNP A G 0.1726 34 163 0.5782 5.7293165266277635E-01
3L_8266826_SNP A G 0.1959 38 156 0.611 6.0457059918672851E-01
3L_8266851_SNP G A 0.2584 46 132 0.8191 8.1062674457314299E-01
3L_8266859_SNP T G 0.3144 61 133 0.5867 5.8045676131202373E-01
3L_8266887_SNP A C 0.3177 61 131 0.4625 4.5545953942140871E-01
3L_8266905_SNP T C 0.241 47 148 0.4342 4.2727862618040846E-01
3L_8266907_SNP A C 0.2449 48 148 0.3924 3.8610185005246644E-01
3L_8266970_SNP G A 0.05528 11 188 0.4547 4.5415193664169040E-01
3L_8266977_SNP A G 0.2135 41 151 0.5465 5.4715161276823132E-01
3L_8266990_SNP C T 0.05528 11 188 0.7568 7.5551814441858034E-01
3L_8267033_SNP G C 0.05528 11 188 0.001269 1.1482316102411614E-03
3L_8267118_SNP C T 0.4974 97 98 0.05157 4.9067583214346913E-02
3L_8267211_INS ACCACA A 0.4897 95 99 0.05053 4.7624370647933748E-02
3L_8267266_SNP T A 0.1558 31 168 0.9288 9.2828056461661190E-01
3L_8267495_INS TCCACATCCACATCCACAT T 0.1967 36 147 0.9246 9.2353846589970412E-01
3L_8267544_SNP G A 0.2412 48 151 0.4611 4.5772086982390259E-01
3L_8267648_DEL A ACA 0.2312 40 133 0.5017 4.8348142433933072E-01
3L_8267949_SNP G A 0.4588 89 105 0.2472 2.4304827402023621E-01
3L_8268042_SNP A G 0.5 97 97 0.09714 9.1692531638230323E-02
3L_8268046_SNP T A 0.4583 88 104 0.2937 2.8334790896767237E-01
3L_8268049_SNP T A 0.474 91 101 0.2776 2.6679990713179669E-01
3L_8268051_SNP G A 0.4691 91 103 0.3189 3.1080778155668964E-01
3L_8268053_SNP G A 0.4742 92 102 0.2604 2.5122195199403385E-01
3L_8268069_SNP C T 0.199 39 157 0.449 4.4201773634709285E-01
3L_8268078_SNP T A 0.4869 93 98 0.2068 1.9471851050731337E-01
3L_8268086_SNP A T 0.2741 54 143 0.3663 3.6212469976703676E-01
3L_8268088_SNP G A 0.2755 54 142 0.4792 4.7249844711250877E-01
3L_8268089_SNP G C 0.2814 56 143 0.4572 4.5359185147253089E-01
3L_8268090_SNP T A 0.1818 36 162 0.5541 5.4967909968547002E-01
3L_8268091_SNP A T 0.2704 53 143 0.3834 3.7823029683418752E-01
3L_8268096_SNP C G 0.2308 45 150 0.1824 1.7604976821973217E-01
3L_8268108_MNP AAA CGG 0.4769 93 102 0.06049 5.6960250627221903E-02
3L_8268124_INS AACA A 0.2183 43 154 0.2835 2.7827979820380511E-01
3L_8268127_INS TAACATTT T 0.2828 56 142 0.4506 4.4595049234294026E-01
3L_8268129_SNP T G 0.2835 55 139 0.3353 3.3680635304680673E-01
3L_8268146_SNP C T 0.2741 54 143 0.5129 5.0782930970319018E-01
3L_8268147_SNP T A 0.2835 55 139 0.4134 4.0594501410197359E-01
3L_8268150_SNP A T 0.2667 52 143 0.5514 5.4560570400993669E-01
3L_8268151_INS TTAAA T 0.2727 54 144 0.5197 5.1567359118532763E-01
3L_8268153_SNP A T 0.2704 53 143 0.5477 5.4204849798836929E-01
3L_8268156_SNP A G 0.2642 51 142 0.5852 5.7784220649872642E-01
3L_8268158_INS TGAATTAGG T 0.2667 52 143 0.6015 5.9589570642757972E-01
3L_8268162_SNP T C 0.2769 54 141 0.5694 5.6634402987394883E-01
3L_8268168_SNP T C 0.2579 49 141 0.4854 4.8034658961301835E-01
3L_8268231_SNP A G 0.4948 95 97 0.03897 3.5211948965261766E-02
3L_8268253_SNP G T 0.4922 95 98 0.0372 3.3484152178630641E-02
3L_8268272_SNP C T 0.3789 72 118 0.003607 3.0725958481938225E-03
3L_8268298_SNP T C 0.1616 32 166 0.287 2.8175120547074395E-01
3L_8268348_SNP G A 0.445 85 106 0.03409 3.2377798841279795E-02
3L_8268352_SNP C T 0.3283 65 133 0.1191 1.1517450580240118E-01
3L_8268354_SNP C T 0.3317 66 133 0.1309 1.2758467993172751E-01
3L_8268398_SNP T G 0.07107 14 183 0.4257 4.2560861716902854E-01
3L_8268426_SNP T C 0.2374 47 151 0.4345 4.2963221119940775E-01
3L_8268501_SNP G A 0.4643 91 105 0.02648 2.4668361919057951E-02
3L_8268718_SNP T C 0.07576 15 183 0.1043 1.0049349155644394E-01
3L_8268772_SNP A G 0.1055 21 178 0.05918 5.7001792918550738E-02
3L_8268794_SNP A G 0.09091 18 180 0.07786 7.5005841883789448E-02
3L_8268806_SNP T A 0.09091 18 180 0.07786 7.5005841883789448E-02
3L_8268845_SNP T A 0.09091 18 180 0.06781 6.5093791019193020E-02
3L_8268852_SNP T C 0.09184 18 178 0.07123 6.8447962640801427E-02
3L_8268859_SNP T A 0.09137 18 179 0.06681 6.3639789583843420E-02
3L_8268873_SNP A C 0.09184 18 178 0.066 6.2218083873822209E-02
3L_8268877_SNP A C 0.0829 16 177 0.8131 8.1244308511016672E-01
3L_8268878_SNP G A 0.1813 35 158 0.06305 5.7835179724372111E-02
3L_8268933_SNP T A 0.06736 13 180 0.1064 1.0000593180318751E-01
3L_8269004_SNP A C 0.07692 15 180 0.06103 5.6817950200838102E-02
3L_8269007_SNP T A 0.08163 16 180 0.05745 5.3944667291988227E-02
3L_8269046_SNP T G 0.08629 17 180 0.09347 9.4678304101173394E-02
3L_8269155_SNP G A 0.1368 26 164 0.7867 7.8344357438439838E-01
3L_8269166_SNP A G 0.1795 35 160 0.7231 7.2175774535178783E-01
3L_8269178_SNP A G 0.1623 31 160 0.9375 9.3663111923582454E-01
3L_8269181_SNP G A 0.1701 33 161 0.6842 6.8045562844726470E-01
3L_8269184_SNP A G 0.1218 24 173 0.1671 1.6981662128147634E-01
3L_8269271_SNP A G 0.08205 16 179 0.0868 8.7097085386875661E-02
3L_8269295_SNP G T 0.2632 50 140 0.3566 3.4564682401573155E-01
3L_8269352_SNP G C 0.3333 63 126 0.08191 7.9802851597022342E-02
3L_8269514_SNP T C 0.4158 79 111 0.4006 3.8886102962241531E-01
3L_8269556_SNP C T 0.1257 24 167 0.852 8.4844317715163109E-01
3L_8269690_SNP T C 0.3109 60 133 0.02479 2.2454891497567419E-02
3L_8269725_SNP G T 0.4263 81 109 0.2935 2.7957370827451800E-01
3L_8269737_SNP T A 0.4921 94 97 0.3651 3.5466045226174947E-01
3L_8269740_SNP A C 0.4922 95 98 0.2216 2.1163142257033574E-01
3L_8269786_SNP C T 0.1895 36 154 0.5697 5.6518977273241666E-01
3L_8269799_SNP C T 0.05528 11 188 0.1367 1.3332698253958297E-01
3L_8269806_SNP C T 0.05102 10 186 0.1683 1.6559114491777682E-01
3L_8269817_SNP A G 0.05128 10 185 0.1422 1.3566051222024533E-01
3L_8269819_SNP A G 0.05051 10 188 0.1947 1.9049772793845032E-01
3L_8269825_SNP A G 0.05528 11 188 0.1367 1.3332698253958297E-01
3L_8269826_SNP A G 0.05051 10 188 0.1455 1.4105182616198519E-01
3L_8269852_SNP G A 0.0603 12 187 0.08999 8.7217560086636725E-02
3L_8269858_SNP G C 0.06383 12 176 0.1188 1.3153553612744351E-01
3L_8269860_SNP T C 0.0603 12 187 0.09558 9.2762149828577556E-02
3L_8269881_SNP C T 0.06091 12 185 0.3709 3.6537695867510533E-01
3L_8269952_SNP A G 0.09231 18 177 0.1743 1.6955987017521701E-01
3L_8270123_SNP T C 0.1218 24 173 0.2347 2.2933462973198493E-01
3L_8270164_SNP G T 0.09045 18 181 0.1347 1.3130216299446873E-01
3L_8270191_SNP C T 0.09045 18 181 0.1858 1.8225147419912269E-01
3L_8270215_SNP A T 0.095 19 181 0.1591 1.5647154650952755E-01
3L_8270224_SNP C T 0.09548 19 180 0.1571 1.5360044872490564E-01
3L_8270421_SNP T C 0.0603 12 187 0.8492 8.4843810699512079E-01
3L_8270478_SNP C T 0.4074 77 112 0.7615 7.5835353083157697E-01
3L_8270625_SNP T C 0.1744 34 161 0.5969 5.9140711000231150E-01
3L_8270750_SNP G T 0.102 20 176 0.2105 2.0571325492110881E-01
3L_8270768_INS TGCCCA T 0.06842 13 177 0.7233 7.2007218272088835E-01
3L_8270784_SNP A G 0.2951 54 129 0.4745 4.6726146092124288E-01
3L_8270799_SNP C G 0.4392 83 106 0.2778 2.7331790403020062E-01
3L_8270822_SNP A T 0.06701 13 181 0.3848 3.7919203202230911E-01
3L_8270862_SNP T G 0.2835 55 139 0.2708 2.6243355518965472E-01
3L_8270865_SNP G A 0.2551 50 146 0.5015 4.9561883786842376E-01
3L_8270903_SNP T C 0.232 45 149 0.855 8.5329549891982936E-01
3L_8271066_SNP A G 0.06 12 188 0.613 6.1081748219814802E-01
3L_8271069_SNP A G 0.3918 76 118 0.2046 2.0029003521658717E-01
3L_8271072_SNP T C 0.3886 75 118 0.3349 3.2909536303279729E-01
3L_8271100_SNP G A 0.2872 56 139 0.05156 4.8744829183924795E-02
3L_8271129_SNP C A 0.349 67 125 0.08644 9.2885145462407226E-02
3L_8271135_INS CAGGATC C 0.1818 30 135 0.6202 6.0368297551779238E-01
3L_8271140_INS CA C 0.3368 64 126 0.2664 2.5718521356343871E-01
3L_8271142_SNP G A 0.2974 58 137 0.6707 6.6670748349901210E-01
3L_8271144_SNP C T 0.3141 60 131 0.239 2.3771712796737354E-01
3L_8271145_DEL A ATTTG 0.3069 58 131 0.09637 9.5299879812261845E-02
3L_8271150_SNP A C 0.3316 64 129 0.3964 3.9687982757846341E-01
3L_8271180_SNP G A 0.05528 11 188 0.7484 7.4652205166610985E-01
3L_8271194_SNP T C 0.0603 12 187 0.6193 6.1635179046764743E-01
3L_8271237_SNP G C 0.05025 10 189 0.938 9.3750891481373355E-01
3L_8271248_SNP C T 0.06633 13 183 0.772 7.7131343927852525E-01
3L_8271303_SNP A G 0.09744 19 176 0.551 5.4497149302067172E-01
3L_8271375_SNP C A 0.3579 68 122 0.3085 2.9425947435138244E-01
3L_8271414_SNP C T 0.3333 61 122 0.7119 7.0821315351350134E-01
3L_8271474_SNP A T 0.0603 12 187 0.7731 7.7123700686229679E-01
3L_8271492_SNP A G 0.3979 76 115 0.5608 5.5699735864844735E-01
3L_8271528_SNP A G 0.3698 71 121 0.6581 6.5813028772374271E-01
3L_8271573_SNP A G 0.285 55 138 0.7164 7.1024832703611551E-01
3L_8271744_SNP A G 0.07071 14 184 0.1387 1.3468897954507486E-01
3L_8271786_SNP A C 0.06599 13 184 0.09082 8.9133243881374113E-02
3L_8271801_SNP T C 0.101 20 178 0.1849 1.8080174877572441E-01
3L_8271810_SNP C T 0.1939 38 158 0.533 5.2696977934490308E-01
3L_8271825_SNP C T 0.07035 14 185 0.4966 4.9437256758250214E-01
3L_8271861_SNP G C 0.4175 81 113 0.5675 5.6263466674545470E-01
3L_8271874_SNP T C 0.05528 11 188 0.4489 4.4558774362100706E-01
3L_8271894_SNP G C 0.07576 15 183 0.4939 4.8937281354044482E-01
3L_8271900_SNP A G 0.2143 42 154 0.4279 4.2114768573973427E-01
3L_8271912_SNP A C 0.2656 51 141 0.3548 3.4566621333478931E-01
3L_8271936_SNP T C 0.3744 73 122 0.5356 5.3161124409842819E-01
3L_8271993_SNP T C 0.2564 50 145 0.4817 4.7699279737506695E-01
3L_8272047_SNP C T 0.3947 75 115 0.2803 2.7028623785589956E-01
3L_8272110_SNP T C 0.1282 25 170 0.9866 9.8647668323726057E-01
3L_8272158_SNP G A 0.2316 44 146 0.4257 4.3193973032031674E-01
3L_8272176_SNP C T 0.05584 11 186 0.8341 8.3315490060062436E-01
3L_8272182_SNP C G 0.2642 51 142 0.7706 7.6630773259227880E-01
3L_8272260_SNP T C 0.06599 13 184 0.4336 4.2778174377246214E-01
3L_8272272_SNP C T 0.1122 22 174 0.03875 3.7347736483647039E-02
3L_8272317_SNP A C 0.06218 12 181 0.6047 5.9945296190810837E-01
3L_8272324_SNP T C 0.07143 14 182 0.1257 1.2301885879804797E-01
3L_8272328_SNP A C 0.3632 69 121 0.293 2.8975397121187785E-01
3L_8272337_SNP C G 0.2857 52 130 0.4478 4.3886764099646758E-01
3L_8272349_SNP T A 0.1554 30 163 0.9118 9.1133769198621994E-01
3L_8272368_SNP A T 0.06701 13 181 0.364 3.5879108332648446E-01
3L_8272371_SNP C T 0.1173 23 173 0.6376 6.3271003355076094E-01
3L_8272383_SNP T C 0.1546 30 164 0.5681 5.6179101418423805E-01
3L_8272392_SNP C T 0.2356 45 146 0.8792 8.7809312903278225E-01
3L_8272440_SNP C T 0.2539 49 144 0.6171 6.1373069516644896E-01
3L_8272509_SNP T C 0.1186 23 171 0.2801 2.7544915519946656E-01
3L_8272515_SNP G A 0.3454 67 127 0.6656 6.6056986195445977E-01
3L_8272574_SNP T A 0.3333 64 128 0.8211 8.2034319385530163E-01
3L_8272618_SNP G C 0.1717 34 164 0.9445 9.4387396627636422E-01
3L_8272633_SNP A G 0.05155 10 184 0.5285 5.2234764946729362E-01
3L_8272708_SNP A C 0.3021 58 134 0.7154 7.1435065736407077E-01
3L_8272717_SNP A G 0.3737 71 119 0.3904 3.9483596952887268E-01
3L_8272849_SNP C T 0.3316 65 131 0.1322 1.2949299771647982E-01
3L_8272852_SNP G C 0.2718 53 142 0.4147 4.1079263532314425E-01
3L_8272936_INS A AA 0.3352 60 119 0.03595 3.2722656965004267E-02
3L_8272943_SNP C A 0.2474 48 146 0.2542 2.4815055458920598E-01
3L_8272959_SNP A C 0.474 91 101 0.2554 2.5334408589113389E-01
3L_8272965_SNP G A 0.1616 32 166 0.9336 9.3293042760066736E-01
3L_8272972_SNP A T 0.1633 32 164 0.9402 9.3944760291729368E-01
3L_8273077_SNP G C 0.4133 81 115 0.004176 3.8552305705986723E-03
3L_8273080_SNP C G 0.203 40 157 0.4996 4.9410971506007029E-01
3L_8273130_SNP T C 0.3037 58 133 0.02477 2.2109858711303193E-02
3L_8273182_SNP T C 0.3706 73 124 0.02427 2.2760389698030670E-02
3L_8273234_SNP A G 0.4103 80 115 0.009276 8.2515619811820186E-03
3L_8273475_SNP A C 0.352 69 127 0.001706 1.6860624419136046E-03
3L_8273521_SNP A G 0.3041 59 135 0.07674 7.2010801405129679E-02
3L_8273554_DEL T TT 0.2678 49 134 0.2807 2.7688866575821747E-01
3L_8273564_SNP C A 0.3093 60 134 0.2014 1.9429800645882522E-01
3L_8273573_SNP T A 0.3455 66 125 0.2523 2.4108064674917762E-01
3L_8273606_SNP T C 0.07692 15 180 0.4597 4.5258156914454872E-01
3L_8273645_SNP A C 0.3368 65 128 0.09866 9.1803901195963378E-02
3L_8273657_SNP G A 0.399 77 116 0.05939 5.4331876874890661E-02
3L_8273666_SNP T C 0.2995 56 131 0.1632 1.5239912844459214E-01
3L_8273681_SNP G A 0.3886 75 118 0.06364 5.8667679863114428E-02
3L_8273741_SNP C G 0.4278 83 111 0.0136 1.3040447897074918E-02
3L_8274075_SNP C T 0.3795 74 121 0.4654 4.5993279180051971E-01
3L_8274082_SNP G A 0.3776 74 122 0.07925 7.7119096138863585E-02
3L_8274126_SNP T A 0.2618 50 141 0.09506 8.7124341825213780E-02
3L_8274188_SNP G T 0.1371 27 170 0.07677 7.3038428170523764E-02
3L_8274205_SNP A C 0.09794 19 175 0.6686 6.6685685480790879E-01
3L_8274222_SNP A G 0.4021 78 116 0.01634 1.4766143604226621E-02
3L_8274226_SNP G A 0.3906 75 117 0.02903 2.6513700682116920E-02
3L_8274471_SNP G A 0.3161 61 132 0.5563 5.5207667519184211E-01
3L_8274474_SNP A G 0.07035 14 185 0.5907 5.8784794974355226E-01
3L_8274491_SNP T A 0.1658 32 161 0.4156 4.0797788595378282E-01
3L_8274598_SNP T A 0.1888 37 159 0.627 6.2335625692403529E-01
3L_8274634_SNP A G 0.241 47 148 0.05597 5.6560666779053817E-02
3L_8274648_SNP A G 0.1919 38 160 0.5083 5.0488887423856621E-01
3L_8274909_DEL T TA 0.06842 13 177 0.04444 4.1807344305751060E-02
3L_8275145_SNP T A 0.2526 49 145 0.212 2.0326039512020733E-01
3L_8275146_SNP G C 0.2396 46 146 0.2478 2.4125582372842524E-01
3L_8275154_INS TTAT T 0.1978 36 146 0.5056 4.9961669306390155E-01
3L_8275448_INS AA A 0.1176 20 150 0.2049 1.9532503092927911E-01
3L_8275595_SNP C T 0.1152 22 169 0.138 1.3194153871700554E-01
3L_8275603_INS A AA 0.2216 37 130 0.881 8.7693242854805087E-01
3L_8275803_SNP T C 0.201 39 155 0.8612 8.5941552047624514E-01
3L_8275904_SNP G A 0.1385 27 168 0.1208 1.1451366041867139E-01
3L_8276300_SNP A G 0.4421 84 106 0.1482 1.4350979469668745E-01
3L_8276358_SNP G A 0.2172 43 155 0.2495 2.4606347462287614E-01
3L_8276362_SNP G A 0.335 66 131 0.8445 8.4507987371769255E-01
3L_8276364_SNP G A 0.445 85 106 0.2102 2.1091827761277815E-01
3L_8276366_SNP A G 0.2172 43 155 0.2495 2.4606347462287614E-01
3L_8276389_SNP G T 0.4555 87 104 0.1876 1.8841738193747304E-01
3L_8276455_SNP G A 0.05 10 190 0.855 8.5405196143144013E-01
3L_8276491_SNP A T 0.4485 87 107 0.1106 1.0513702165189365E-01
3L_8276497_SNP C T 0.228 44 149 0.2057 2.0465120118131441E-01
3L_8276745_SNP A G 0.3125 60 132 0.2548 2.4649492528223060E-01
3L_8276946_SNP G A 0.3367 66 130 0.8339 8.3169010285144540E-01
3L_8276960_SNP G A 0.2031 39 153 0.5208 5.1211979507368544E-01
3L_8277111_SNP A G 0.1111 22 176 0.3057 3.0815499455712569E-01
3L_8277295_SNP A C 0.4681 88 100 0.537 5.3697027071706360E-01
3L_8277447_SNP G A 0.3711 72 122 0.9251 9.2365359461938867E-01
3L_8277651_SNP T C 0.1237 24 170 0.7719 7.6788596567784739E-01
3L_8277891_SNP C T 0.4607 88 103 0.7558 7.5554862043171989E-01
3L_8277917_SNP A T 0.3744 73 122 0.4767 4.7015064585505495E-01
3L_8277927_SNP C G 0.4421 84 106 0.8104 8.0866498550673804E-01
3L_8277943_SNP A G 0.4158 79 111 0.5876 5.8249607271363879E-01
3L_8277962_SNP T A 0.08122 16 181 0.8771 8.7544413769991669E-01
3L_8278013_SNP G C 0.4896 94 98 0.7873 7.8642536487153780E-01
3L_8278020_SNP G A 0.4485 87 107 0.6665 6.6317805819759879E-01
3L_8278043_SNP G C 0.4505 82 100 0.3382 3.2008956593410287E-01
3L_8278106_SNP G A 0.05612 11 185 0.5498 5.4427384776136145E-01
3L_8278203_SNP G C 0.4145 80 113 0.7956 7.9515192711947624E-01
3L_8278244_SNP T G 0.4545 85 102 0.2773 2.7980611423688051E-01
3L_8278292_SNP A G 0.4456 86 107 0.3736 3.7228513184248213E-01
3L_8278306_SNP A T 0.4583 88 104 0.4018 4.0551479321121264E-01
3L_8278364_SNP G C 0.06566 13 185 0.4318 4.2668694836315180E-01
3L_8278427_SNP G A 0.2917 56 136 0.3366 3.3367906194692942E-01
3L_8278459_SNP G C 0.3021 58 134 0.4291 4.2720041340798187E-01
3L_8278488_SNP G A 0.3032 57 131 0.4432 4.3817037002539372E-01
3L_8278494_SNP G T 0.2947 56 134 0.5244 5.2624066450769913E-01
3L_8278522_SNP T C 0.3246 62 129 0.6301 6.2732748699903818E-01
3L_8278603_SNP G T 0.3351 64 127 0.34 3.3897570654267728E-01
3L_8278624_SNP C T 0.3737 71 119 0.1972 1.9451920796415445E-01
3L_8278719_SNP T A 0.2917 56 136 0.7019 6.9950765562422146E-01
3L_8278756_SNP G C 0.1186 23 171 0.9053 9.0346256324165009E-01
3L_8278841_SNP A G 0.3906 75 117 0.05973 5.6708757728520652E-02
3L_8278884_SNP A C 0.3958 76 116 0.1271 1.2357512273338700E-01
3L_8279243_SNP C T 0.2042 39 152 0.3533 3.4898421737232965E-01
3L_8279639_SNP G T 0.3692 72 123 0.4174 4.1111040450485248E-01
3L_8279649_SNP G A 0.159 31 164 0.6067 6.0060271346176264E-01
3L_8279671_DEL G GTATAGTG 0.4948 96 98 0.3262 3.2492105981344754E-01
3L_8279710_DEL A TCAC 0.2828 56 142 0.4878 4.8372063973269386E-01
3L_8279717_SNP T A 0.2814 56 143 0.5127 5.0898792778862934E-01
3L_8279718_DEL A ATCGGG 0.2828 56 142 0.4878 4.8372063973269386E-01
3L_8279726_SNP A T 0.2778 55 143 0.3826 3.8121984725921809E-01
3L_8279731_SNP T A 0.2778 55 143 0.5261 5.2145524020983536E-01
3L_8279733_SNP T C 0.2814 56 143 0.5127 5.0898792778862934E-01
3L_8279735_SNP T A 0.2778 55 143 0.5343 5.2969215969125583E-01
3L_8279736_SNP T A 0.2806 55 141 0.4873 4.8149293543586780E-01
3L_8279739_SNP A T 0.2814 56 143 0.5127 5.0898792778862934E-01
3L_8279781_SNP A G 0.3216 64 135 0.5729 5.6952648104784931E-01
3L_8279787_SNP G C 0.3166 63 136 0.5704 5.6696536651908280E-01
3L_8279807_SNP G T 0.2308 45 150 0.6674 6.6218418114310096E-01
3L_8279811_SNP A G 0.2727 54 144 0.3858 3.8394518105171849E-01
3L_8279826_SNP G C 0.2216 43 151 0.8754 8.7308334528443432E-01
3L_8279832_SNP G A 0.3266 65 134 0.4268 4.2269324652007334E-01
3L_8279929_SNP A T 0.0603 12 187 0.5483 5.4481264214195846E-01
3L_8279961_SNP T A 0.2564 50 145 0.6653 6.6449491707337804E-01
3L_8279972_SNP A T 0.4485 87 107 0.9735 9.7294682851385439E-01
3L_8279983_SNP C G 0.269 53 144 0.4974 4.9147004361324431E-01
3L_8280065_SNP G A 0.3846 75 120 0.8697 8.6741102411881010E-01
3L_8280081_SNP G A 0.3838 76 122 0.7283 7.2545734694158526E-01
3L_8280095_INS A AA 0.2455 41 126 0.8984 8.9691000189044923E-01
3L_8280312_SNP C T 0.2273 45 153 0.022 2.0843923232023873E-02
3L_8280331_DEL T CGTG 0.2194 43 153 0.1571 1.5143090224094635E-01
3L_8280338_DEL G GGCCCCG 0.2031 39 153 0.2119 2.0495381783479083E-01
3L_8280440_SNP A G 0.0603 12 187 0.9429 9.4240914023248823E-01
3L_8280485_SNP A G 0.1414 28 170 0.5675 5.6382306051010533E-01
3L_8280517_SNP A G 0.1385 27 168 0.8213 8.2047921748188068E-01
3L_8280521_SNP G A 0.1457 29 170 0.5088 5.0548888954014382E-01
3L_8280525_SNP A G 0.1421 28 169 0.5281 5.2280829848767041E-01
3L_8280551_SNP A C 0.1457 29 170 0.5088 5.0548888954014382E-01
3L_8280577_SNP T C 0.1421 28 169 0.359 3.5667825192139624E-01
3L_8280584_SNP G A 0.05612 11 185 0.8515 8.4982985963550184E-01
3L_8280614_SNP C A 0.2103 41 154 0.4893 4.8311520038739941E-01
3L_8280997_SNP A G 0.2602 51 145 0.6481 6.4888787976341478E-01
3L_8281003_SNP G A 0.1436 28 167 0.8041 8.0142311875344996E-01
3L_8281039_SNP G T 0.1289 25 169 0.5984 5.9240401474306692E-01
3L_8281081_SNP T C 0.134 26 168 0.6352 6.2960149589107861E-01
3L_8281099_SNP T C 0.05556 11 187 0.59 5.8580631655873039E-01
3L_8281275_SNP G A 0.4043 76 112 0.3951 3.9075350396774744E-01
3L_8281303_SNP T C 0.3281 63 129 0.3562 3.5505458391018385E-01
3L_8281324_SNP A C 0.4413 79 100 0.6185 6.1545517408555861E-01
3L_8281327_SNP T A 0.3403 65 126 0.3932 3.8970282940962242E-01
3L_8281328_SNP T A 0.4531 87 105 0.1276 1.3082088163658023E-01
3L_8281355_SNP T G 0.4133 81 115 0.5309 5.3214978539109414E-01
3L_8281356_SNP T G 0.4103 80 115 0.4544 4.5655348371799054E-01
3L_8281425_INS A AA 0.1 19 171 0.5808 5.8288854319669059E-01
3L_8281456_SNP T C 0.3351 65 129 0.4046 4.0419695080371865E-01
3L_8281468_DEL AA A 0.07692 14 168 0.4121 3.9852177027761981E-01
3L_8281513_SNP A G 0.3229 62 130 0.5184 5.1532994279041322E-01
3L_8281554_SNP T G 0.05076 10 187 0.03639 3.4430964950153131E-02
3L_8281565_SNP C G 0.05789 11 179 0.4928 4.8805487793071256E-01
3L_8281593_DEL T TGAGTCAA 0.05946 11 174 0.6619 6.6081294082797237E-01
3L_8281605_SNP A C 0.08511 16 172 0.8989 8.9739675167843291E-01
3L_8281636_SNP G T 0.3441 64 122 0.957 9.5656178508589773E-01
3L_8281700_SNP T C 0.3529 66 121 0.9707 9.7016580249145135E-01
3L_8281722_SNP C T 0.06667 13 182 0.4685 4.6073947954025063E-01
3L_8281747_SNP A G 0.06091 12 185 0.4966 4.9101581244018833E-01
3L_8281848_SNP A G 0.05584 11 186 0.514 5.0853518354265148E-01
3L_8281877_SNP C T 0.05556 11 187 0.01408 1.3644416020175711E-02
3L_8281991_SNP T A 0.05025 10 189 0.0504 4.8433877572458803E-02
3L_8282019_SNP G A 0.07071 14 184 0.5974 5.9355782776283550E-01
3L_8282089_SNP A G 0.06122 12 184 0.9134 9.1226399091203703E-01
3L_8282362_SNP A G 0.06599 13 184 0.6289 6.2445070780849743E-01
3L_8282552_SNP T C 0.07071 14 184 0.5974 5.9355782776283550E-01
3L_8282594_SNP A G 0.4219 81 111 0.4538 4.4370387681311363E-01
3L_8282873_SNP C T 0.4526 86 104 0.3185 3.1349912102760502E-01
3L_8282962_SNP C A 0.3505 68 126 0.06854 6.3123490428056497E-02
3L_8283131_SNP G C 0.1066 21 176 0.4355 4.3117693862710593E-01
3L_8283282_SNP G T 0.4743 83 92 0.8422 8.3664318333258125E-01
3L_8283324_INS TGCAATTAGTTAAGTAATTACATAACTACAAACCGAGCACTAAGTACCGTTAAGTATTATTTTGCTTCATATATTACTTTCACAAAAACATGGAGAGTACCCAAATCTAGCTGCCAGTGTAACCACTTTAATTTGGTTTCAAACTTTGATTTGTAACTGCTGATAGTGCTGTGCAATGCAGGCAGTTGTCGTTTTTGGCGCCAGTTTAAATCTAAAAACGCAATGTT T 0.4819 80 86 0.4528 4.3919740481896774E-01
3L_8283326_SNP T C 0.4603 87 102 0.8121 8.0708799606295667E-01
3L_8283333_SNP C A 0.4706 88 99 0.7543 7.4841277469200207E-01
3L_8283338_SNP C T 0.4785 89 97 0.7662 7.6287953693007149E-01
3L_8283346_SNP T G 0.1474 28 162 0.2404 2.4054237449913685E-01
3L_8283481_SNP G C 0.4271 82 110 0.7517 7.4925294217182747E-01
3L_8283482_SNP A G 0.4278 83 111 0.9232 9.2228755054845690E-01
3L_8283618_SNP A T 0.4051 79 116 0.8905 8.8912836768161396E-01
3L_8283816_SNP T C 0.05528 11 188 0.4366 4.3382038283289481E-01
3L_8283828_SNP T G 0.101 20 178 0.1595 1.5606315797500303E-01
3L_8283885_SNP T C 0.4635 89 103 0.3601 3.5026909623724867E-01
3L_8283971_SNP T C 0.4583 88 104 0.3352 3.2375801403704951E-01
3L_8283975_SNP A G 0.2732 53 141 0.5445 5.3776589737675984E-01
3L_8283999_SNP T G 0.4492 84 103 0.6472 6.4152695456006770E-01
3L_8284006_SNP C T 0.4794 93 101 0.3944 3.8625643917000008E-01
3L_8284022_SNP A T 0.05025 10 189 0.2004 1.9640557992405794E-01
3L_8284028_SNP A T 0.1531 30 166 0.8374 8.3492317103362890E-01
3L_8284093_SNP A G 0.05076 10 187 0.9095 9.0894366102587532E-01
3L_8284130_SNP G A 0.102 20 176 0.3167 3.1023546140167069E-01
3L_8284156_SNP G A 0.06667 13 182 0.2443 2.3745420635596048E-01
3L_8284472_SNP G A 0.1128 22 173 0.9149 9.1356929601160219E-01
3L_8284481_SNP A G 0.1031 20 174 0.7082 7.0725745374000493E-01
3L_8284699_SNP C T 0.3989 75 113 0.7876 7.8650211385764035E-01
3L_8284855_SNP A G 0.1744 34 161 0.1301 1.2739429357513854E-01
3L_8284869_SNP A G 0.198 39 158 0.03626 3.3795725142826132E-02
3L_8284885_SNP T A 0.1789 34 156 0.0483 5.2326107788713265E-02
3L_8284888_SNP T G 0.2194 43 153 0.0918 8.7322664005201278E-02
3L_8284930_SNP T G 0.1837 36 160 0.08408 7.9112137821237494E-02
3L_8284958_DEL T TAGAGGCTTTT 0.2174 40 144 0.3181 3.6763883722379442E-01
3L_8285147_SNP A C 0.3163 62 134 0.004854 4.3302629892325297E-03
3L_8285296_SNP C G 0.3163 62 134 0.003077 2.7258376672968142E-03
3L_8285485_SNP A G 0.3402 66 128 0.004647 3.9103573838058341E-03
3L_8285539_SNP G T 0.3089 59 132 0.3864 3.8466573820176908E-01
3L_8285572_SNP G T 0.065 13 187 0.6031 6.0085408701243859E-01
3L_8285639_SNP G A 0.06122 12 184 0.5335 5.2818034684285731E-01
3L_8286078_SNP T C 0.1122 22 174 0.124 1.1965701237438264E-01
3L_8286130_SNP A G 0.06061 12 186 0.0558 5.4683677207782000E-02
3L_8286162_SNP A G 0.05556 11 187 0.2299 2.2563561122074571E-01
3L_8286182_SNP G C 0.4249 82 111 0.03265 3.0507576123011231E-02
3L_8286197_SNP T A 0.212 39 145 0.07378 6.5484794464595181E-02
3L_8286256_SNP T C 0.3692 72 123 0.02268 2.0553682914198144E-02
3L_8286262_SNP G A 0.05556 11 187 0.1204 1.1658494668518360E-01
3L_8286301_SNP A C 0.3679 71 122 0.0282 2.5416552864344598E-02
3L_8286314_SNP T G 0.3316 64 129 0.03812 3.4101312179738039E-02
3L_8286315_SNP G C 0.3462 63 119 0.01448 2.5591233523838436E-02
3L_8286321_SNP T A 0.3282 64 131 0.0418 3.8336507081278795E-02
3L_8286344_SNP G T 0.3949 77 118 0.009439 8.3148639476504239E-03
3L_8286360_SNP T C 0.2577 50 144 0.06197 5.8188345226315920E-02
3L_8286363_SNP C A 0.4021 78 116 0.01098 1.0052427857664472E-02
3L_8286383_SNP T A 0.05641 11 184 0.2333 2.2574538702570246E-01
3L_8286384_SNP A T 0.05641 11 184 0.2333 2.2574538702570246E-01
3L_8286413_SNP T A 0.385 72 115 0.005235 4.0398998296898060E-03
3L_8286438_SNP T C 0.4 76 114 0.01566 1.3774086884583214E-02
3L_8286662_SNP G T 0.05641 11 184 0.227 2.2347138941153288E-01
3L_8286677_SNP A G 0.06061 12 186 0.1047 1.0088268547507584E-01
3L_8286944_SNP G A 0.375 72 120 0.4195 4.1042147458522860E-01
3L_8287028_SNP A T 0.1735 34 162 0.4763 4.7061149444287664E-01
3L_8287112_SNP C G 0.05528 11 188 0.4766 4.7274841004000345E-01
3L_8287193_SNP T A 0.2332 45 148 0.9544 9.5366425378469444E-01
3L_8287200_SNP C T 0.4555 87 104 0.6953 6.8892672359273432E-01
3L_8287230_SNP A T 0.4611 89 104 0.08309 7.6763546642482916E-02
3L_8287356_SNP T C 0.065 13 187 0.5961 5.9381130053490927E-01
3L_8287377_SNP C A 0.05612 11 185 0.5297 5.2466283227859500E-01
3L_8287463_SNP A C 0.09137 18 179 0.1489 1.4804589046360361E-01
3L_8287485_SNP G A 0.4819 93 100 0.202 1.9230234580028061E-01
3L_8287560_SNP C G 0.1224 24 172 0.5279 5.2121420257449902E-01
3L_8287627_SNP T A 0.1088 21 172 0.3652 3.5525848588864517E-01
3L_8287755_SNP C A 0.4239 78 106 0.8215 8.1670284653313463E-01
3L_8287864_SNP A G 0.4503 86 105 0.4076 4.0239598894118389E-01
3L_8287865_SNP G C 0.4421 84 106 0.2862 2.7583174969091695E-01
3L_8287980_SNP A G 0.1211 23 167 0.7841 7.7857202474421328E-01
3L_8288262_SNP G C 0.3247 63 131 0.7735 7.7131780729040889E-01
3L_8288283_SNP T C 0.4715 91 102 0.1997 1.9050243421153834E-01
3L_8288340_SNP A G 0.05102 10 186 0.8123 8.0978754896968974E-01
3L_8288353_SNP A T 0.05584 11 186 0.4586 4.5360927953767682E-01
3L_8288518_SNP G A 0.4375 84 108 0.779 7.7659756342458630E-01
3L_8288676_DEL GCTAGCGACG G 0.401 77 115 0.3985 3.9261074046780853E-01
3L_8288851_SNP C T 0.09184 18 178 0.07377 7.0097269539787344E-02
3L_8288892_SNP A G 0.3909 77 120 0.4854 4.8054058750811957E-01
3L_8288947_DEL TATAAACTTACATACTAACAATTTTGGATTTCTTAATATCTTTAAATATAAAGATTAAACCACGAGAACACAATTGTTATAATGCTAATTTCTGAGATCAATCAGT T 0.3575 69 124 0.6968 6.9307488116101734E-01
3L_8289159_SNP T C 0.08122 16 181 0.07363 6.9916120599400361E-02
3L_8289215_SNP A C 0.06736 13 180 0.04073 3.6674300843572032E-02
3L_8289228_SNP C T 0.2368 45 145 0.8746 8.7153445414771458E-01
3L_8289358_SNP C T 0.1289 25 169 0.4968 4.8991359402324930E-01
3L_8289557_SNP A T 0.2615 51 144 0.8556 8.5412123216298785E-01
3L_8289623_SNP T A 0.3665 70 121 0.5408 5.3137281183460039E-01
3L_8289649_SNP C A 0.05528 11 188 0.2236 2.1953787282557025E-01
3L_8289719_SNP C T 0.2589 51 146 0.8909 8.8951575269535554E-01
3L_8289763_SNP G A 0.2448 47 145 0.9984 9.9835069924446895E-01
3L_8289774_SNP T G 0.101 20 178 0.5707 5.6701738037957128E-01
3L_8289788_SNP C G 0.2513 48 143 0.3083 3.0094708944049409E-01
3L_8289816_SNP G T 0.2526 48 142 0.7962 7.9275698071953660E-01
3L_8289819_SNP G T 0.2553 48 140 0.2861 2.7592531202032300E-01
3L_8289835_SNP A G 0.2606 49 139 0.8119 8.0773526692593256E-01
3L_8289909_SNP C G 0.2418 44 138 0.4513 4.3846140350637808E-01
3L_8289931_SNP G A 0.06218 12 181 0.1736 1.6637072805607145E-01
3L_8289932_SNP G A 0.2337 43 141 0.7999 8.0218542942014981E-01
3L_8289977_SNP A C 0.226 40 137 0.5455 5.3419579256805072E-01
3L_8289985_SNP A G 0.2216 39 137 0.5901 5.7804936755678393E-01
3L_8290003_SNP T G 0.2486 44 133 0.6411 6.2867028003326042E-01
3L_8290407_SNP G A 0.1726 34 163 0.3643 3.5809718395991763E-01
3L_8291188_INS TAAT T 0.1858 34 149 0.5275 5.2252325733566685E-01
3L_8291938_SNP C T 0.05584 11 186 0.7493 7.4700355162984411E-01
3L_8292473_SNP A C 0.08854 17 175 0.07633 7.0276408660177231E-02
3L_8292571_INS GTG G 0.1914 31 131 0.3518 4.0166167993246338E-01
3L_8292623_SNP C G 0.1436 28 167 0.8513 8.4906754944008156E-01
3L_8292641_SNP T C 0.09375 18 174 0.2025 1.9793882352877135E-01
3L_8292681_SNP G A 0.07071 14 184 0.4819 4.7692549803305595E-01
3L_8292716_SNP T A 0.09326 18 175 0.3187 3.1631834782426227E-01
3L_8292834_SNP T C 0.1385 27 168 0.8995 8.9769521356742021E-01
3L_8293077_INS AAGTCTATTTA A 0.2083 40 152 0.5486 5.3953516149128156E-01
3L_8293122_SNP T C 0.2273 45 153 0.7765 7.7434042077772092E-01
3L_8293171_SNP T C 0.1526 29 161 0.07629 7.0086763134947536E-02
3L_8293346_SNP G A 0.07143 14 182 0.4332 4.3107148472896206E-01
3L_8293809_SNP C G 0.3731 72 121 0.2254 2.1854164772117612E-01
3L_8294103_SNP C T 0.25 48 144 0.9279 9.2653488820579477E-01
3L_8294163_SNP T C 0.4031 79 117 0.3181 3.1205113509262516E-01
3L_8294205_SNP T C 0.3351 65 129 0.2197 2.1183633800187363E-01
3L_8294263_SNP A C 0.3333 64 128 0.1401 1.3072443901975317E-01
3L_8294316_SNP A G 0.3333 64 128 0.1119 1.0584872135740364E-01
3L_8294412_SNP T C 0.3037 58 133 0.1915 1.8141448841585261E-01
3L_8294508_SNP A G 0.4053 77 113 0.3985 3.8879777131189719E-01
3L_8294608_SNP C G 0.102 20 176 0.9996 9.9961245682383926E-01
3L_8295277_SNP T C 0.4588 89 105 0.408 4.0048775037144335E-01
3L_8295391_SNP G T 0.1888 37 159 0.1885 1.8300345912330296E-01
3L_8295411_SNP T C 0.1786 35 161 0.3521 3.5044282087602285E-01
3L_8295422_SNP A C 0.267 51 140 0.904 9.0276393971164692E-01
3L_8295558_SNP G A 0.1786 35 161 0.2657 2.6638988338527114E-01
3L_8295620_SNP C T 0.3469 68 128 0.6217 6.1820326610072474E-01
3L_8295718_SNP C A 0.1361 26 165 0.7548 7.5172474149012825E-01
3L_8295837_SNP T C 0.1465 29 169 0.639 6.3533689209394650E-01
3L_8295874_SNP T A 0.055 11 189 0.09304 9.0993267547975321E-02
3L_8296093_SNP C T 0.4639 90 104 0.6023 5.9865424065148987E-01
3L_8296117_SNP T C 0.1263 25 173 0.4226 4.1768503599180584E-01
3L_8296380_SNP C T 0.441 86 109 0.5229 5.1731150795310932E-01
3L_8296448_SNP G A 0.3538 69 126 0.1784 1.7233048451237787E-01
3L_8296483_SNP T C 0.4271 82 110 0.9748 9.7448800068515196E-01
3L_8296609_SNP A T 0.07143 14 182 0.2865 2.8369766793389628E-01
3L_8296671_SNP T G 0.07107 14 183 0.3967 3.9716150707695153E-01
3L_8296680_INS ACTGACTGA A 0.05699 11 182 0.8423 8.4334979830766243E-01
3L_8296717_SNP C G 0.06667 13 182 0.1367 1.3043129238180284E-01
3L_8296748_SNP T G 0.07653 15 181 0.1675 1.6220817007517541E-01
3L_8296781_SNP A G 0.383 72 116 0.9864 9.8618584222226868E-01
3L_8296792_SNP G A 0.06736 13 180 0.3537 3.5336136769820881E-01
3L_8296823_SNP G T 0.45 81 99 0.6782 6.6587714245809282E-01
3L_8296838_SNP A C 0.07772 15 178 0.3208 3.1535373812596301E-01
3L_8296868_SNP G T 0.4917 89 92 0.1773 1.6119717740429085E-01
3L_8296971_SNP T C 0.09137 18 179 0.2181 2.1338748013383613E-01
3L_8297119_SNP T C 0.08673 17 179 0.2593 2.5292306849282487E-01
3L_8297358_SNP G A 0.1237 24 170 0.1022 9.9334783616166988E-02
3L_8297386_SNP G A 0.08205 16 179 0.2407 2.3402548134683709E-01
3L_8297499_SNP A G 0.2563 51 148 0.2206 2.1711398271467131E-01
3L_8297573_SNP G A 0.1658 32 161 0.2426 2.3464842371769923E-01
3L_8297642_SNP C T 0.2513 48 143 0.09774 9.4266079630652921E-02
3L_8298083_SNP A T 0.3866 75 119 0.6515 6.4521171280811407E-01
3L_8298100_SNP A T 0.1598 31 163 0.6403 6.3444641539173541E-01
3L_8298118_SNP C A 0.06533 13 186 0.3903 3.8838151049158343E-01
3L_8298359_SNP G C 0.1173 23 173 0.1036 9.8721307674564218E-02
3L_8298469_SNP G A 0.08586 17 181 0.1886 1.8374885153810450E-01
3L_8298640_SNP T A 0.4845 94 100 0.1893 1.8112546779793337E-01
3L_8299183_SNP C G 0.1128 22 173 0.8983 8.9716927781704392E-01
3L_8299237_SNP A G 0.06091 12 185 0.5536 5.4905695951779299E-01
3L_8299396_SNP A G 0.1949 38 157 0.2039 1.9682230548187629E-01
3L_8299588_SNP C T 0.1558 31 168 0.9951 9.9503599497951101E-01
3L_8299654_SNP T C 0.1515 30 168 0.04249 4.0539356176690022E-02
3L_8299856_SNP A G 0.3214 63 133 0.6985 6.9417616034801144E-01
3L_8299918_SNP G A 0.3503 69 128 0.4251 4.2159251430452860E-01
3L_8299930_SNP C T 0.3046 60 137 0.8531 8.5115333984054198E-01
3L_8299973_SNP G T 0.3299 64 130 0.7499 7.4642497404425723E-01
3L_8300050_SNP A G 0.3163 62 134 0.4834 4.7635899607804522E-01
3L_8300051_SNP A T 0.3163 62 134 0.4546 4.4794350589410648E-01
3L_8300238_SNP A G 0.09548 19 180 0.9164 9.1574275873387745E-01
3L_8300365_SNP C A 0.4922 95 98 0.7234 7.2075190428758651E-01
3L_8300381_INS G GTCAG 0.4703 87 98 0.6403 6.3007702306567870E-01
3L_8300383_INS CAGCC C 0.1271 23 158 0.7045 6.9544008051177753E-01
3L_8300390_SNP A G 0.2842 54 136 0.4891 4.8008655879678963E-01
3L_8300392_SNP T C 0.4233 80 109 0.1765 1.6569271524603313E-01
3L_8300522_SNP A G 0.3403 65 126 0.684 6.7600915785028615E-01
3L_8300640_SNP C G 0.1206 24 175 0.9407 9.4018080743719634E-01
3L_8300665_SNP C T 0.3959 78 119 0.3683 3.6352967514923595E-01
3L_8300734_SNP A T 0.07576 15 183 0.9579 9.5766507912112531E-01
3L_8300870_SNP T A 0.484 91 97 0.7886 7.8870386099591216E-01
3L_8300969_SNP G C 0.09045 18 181 0.6835 6.8296777747207704E-01
3L_8300996_SNP T C 0.1256 25 174 0.7326 7.3121998544639455E-01
3L_8301073_SNP G A 0.08543 17 182 0.7262 7.2389872003296141E-01
3L_8301080_SNP A G 0.2526 49 145 0.9052 9.0556855937320246E-01
3L_8301083_SNP A T 0.241 47 148 0.6619 6.5624569992590942E-01
3L_8301088_DEL T TAAGTA 0.085 17 183 0.7251 7.2344165354404688E-01
3L_8301089_SNP T A 0.1685 30 148 0.6765 6.6750333234587178E-01
3L_8301090_SNP T A 0.07104 13 170 0.2904 2.7666820173638518E-01
3L_8301095_SNP C T 0.07614 15 182 0.705 7.0140351346135177E-01
3L_8301101_SNP A T 0.1624 32 165 0.5852 5.8044806197056098E-01
3L_8301110_SNP A T 0.2222 42 147 0.9194 9.2165436120360278E-01
3L_8301114_SNP A G 0.1624 32 165 0.6772 6.7341521559412976E-01
3L_8301128_SNP C G 0.07614 15 182 0.9919 9.9182293187873538E-01
3L_8301504_SNP T C 0.2299 43 144 0.9506 9.4981547030817182E-01
3L_8301668_SNP C T 0.4639 90 104 0.8632 8.6070053663127655E-01
3L_8301764_SNP T A 0.2251 43 148 0.7367 7.3534813428185197E-01
3L_8301822_SNP C G 0.1905 32 136 0.1655 1.4312019266875353E-01
3L_8301876_SNP T C 0.1598 31 163 0.4545 4.4720425756967941E-01
3L_8301985_SNP G A 0.1905 36 153 0.753 7.4678721859382335E-01
3L_8302071_SNP G A 0.2959 58 138 0.4085 4.0262139643923234E-01
3L_8302075_SNP T G 0.07035 14 185 0.7712 7.6925208249937149E-01
3L_8302113_SNP G A 0.07107 14 183 0.6312 6.2668659576849595E-01
3L_8302138_SNP T A 0.07035 14 185 0.6263 6.2349665258432596E-01
3L_8302158_SNP T C 0.3367 66 130 0.1985 1.9537918811778410E-01
3L_8302182_SNP C T 0.2063 39 150 0.6844 6.7985591064726603E-01
3L_8302202_SNP G T 0.2143 42 154 0.5469 5.4187824004037555E-01
3L_8302207_SNP T C 0.1179 23 172 0.5307 5.2651277570615351E-01
3L_8302255_SNP A C 0.07035 14 185 0.8767 8.7581868649262029E-01
3L_8302277_SNP C T 0.06122 12 184 0.7567 7.5476992969715107E-01
3L_8302283_SNP A T 0.1375 22 138 0.4647 5.3248736328711965E-01
3L_8302290_SNP G A 0.3368 65 128 0.2425 2.3364785810055011E-01
3L_8302313_DEL G GATAAGGTGGTG 0.08901 17 174 0.408 4.0574206750056641E-01
3L_8302330_SNP A G 0.1762 34 159 0.3055 2.9604864217038873E-01
3L_8302336_SNP A T 0.1804 35 159 0.3216 3.1379876036649879E-01
3L_8302505_SNP T A 0.3196 62 132 0.5338 5.2976134273735909E-01
3L_8302578_SNP G A 0.3125 60 132 0.3376 3.2965732086999466E-01
3L_8302599_SNP T A 0.3053 58 132 0.4973 4.8902798603505770E-01
3L_8302618_SNP A G 0.07772 15 178 0.9401 9.3884850133464404E-01
3L_8302666_SNP A T 0.1842 35 155 0.4585 4.4694366328769908E-01
3L_8302817_SNP C T 0.06533 13 186 0.9742 9.7403938499233433E-01
3L_8303020_SNP G A 0.2864 57 142 0.282 2.7910429522186231E-01
3L_8303255_SNP A T 0.3177 61 131 0.3014 2.9180761696047408E-01
3L_8303299_SNP T A 0.3386 64 125 0.1293 1.2291221000592312E-01
3L_8303300_SNP A T 0.3438 66 126 0.1577 1.4955904769944628E-01
3L_8303382_SNP A G 0.101 20 178 0.2203 2.1617636668949114E-01
3L_8304055_DEL T TTTAGTATATCTGT 0.05699 11 182 0.3246 3.1747815030805504E-01
3L_8304203_SNP A G 0.09626 18 169 0.9878 9.8744585491882653E-01
3L_8304209_SNP C T 0.2396 46 146 0.9361 9.3529180845886073E-01
3L_8304245_SNP T C 0.1231 24 171 0.3441 3.3606762410602697E-01
3L_8304329_SNP A G 0.1399 27 166 0.6298 6.2298312561659264E-01
3L_8304521_SNP A T 0.1111 21 168 0.9582 9.5709887868500576E-01
3L_8304555_SNP C T 0.337 62 122 0.626 6.2459669926765171E-01
3L_8304572_SNP T A 0.1168 23 174 0.7921 7.8973163479585129E-01
3L_8304624_SNP G A 0.08629 17 180 0.2791 2.7319027609959046E-01
3L_8304739_SNP A G 0.3368 64 126 0.9469 9.4635753575537573E-01
3L_8304742_SNP A T 0.2474 48 146 0.8232 8.2326725743433815E-01
3L_8304797_SNP G A 0.1649 32 162 0.5648 5.5790931379670161E-01
3L_8304831_SNP A G 0.3368 64 126 0.7588 7.5282399292972779E-01
3L_8304838_SNP T A 0.3542 68 124 0.8505 8.4819071381603806E-01
3L_8305029_SNP A G 0.3316 62 125 0.2735 2.7281133285447434E-01
3L_8305095_SNP C T 0.4688 90 102 0.3899 3.8815222227855917E-01
3L_8305265_SNP C T 0.285 55 138 0.1524 1.5287577222156057E-01
3L_8305279_SNP T A 0.2872 56 139 0.101 1.0315574386080695E-01
3L_8305297_DEL T TTCGACTTA 0.08247 16 178 0.06474 6.1262893304397381E-02
3L_8305319_SNP A T 0.4583 88 104 0.367 3.6436504047614215E-01
3L_8305349_SNP A G 0.2653 52 144 0.7039 7.0057399829544142E-01
3L_8305366_SNP T A 0.466 89 102 0.4075 4.0124890442758632E-01
3L_8305431_SNP T C 0.4632 88 102 0.367 3.6696776526857411E-01
3L_8305689_SNP A G 0.2692 49 133 0.9793 9.7902554127993724E-01
3L_8305809_SNP A T 0.1959 38 156 0.4856 4.8545496341875305E-01
3L_8305864_SNP A G 0.2073 40 153 0.9415 9.4123651879319914E-01
3L_8305870_SNP A G 0.1753 34 160 0.5782 5.7991536721370718E-01
3L_8305872_SNP T A 0.1376 26 163 0.5817 5.7801379248304863E-01
3L_8305910_SNP T C 0.2063 39 150 0.5824 5.8377159071554163E-01
3L_8305919_SNP G A 0.2513 48 143 0.4905 4.8878894599087752E-01
3L_8306000_SNP A C 0.4742 92 102 0.4654 4.6001805404298557E-01
3L_8306040_SNP T G 0.4663 90 103 0.5055 4.9778737849160881E-01
3L_8306514_DEL T TT 0.06522 12 172 0.7667 7.5936520272954555E-01
3L_8306580_SNP T G 0.06736 13 180 0.8833 8.8084818340260906E-01
3L_8306619_SNP C T 0.09189 17 168 0.1506 1.4396653877576526E-01
3L_8306624_SNP G A 0.3842 68 109 0.1889 1.8691860523079296E-01
3L_8306629_SNP G A 0.382 68 110 0.2205 2.1373492586159526E-01
3L_8306711_SNP C A 0.1154 21 161 0.1321 1.2089603683632488E-01
3L_8306830_SNP T C 0.2821 55 140 0.2582 2.5093733458689016E-01
3L_8306836_SNP A T 0.3077 60 135 0.2618 2.5382752382714879E-01
3L_8307005_SNP T C 0.1827 36 161 0.7802 7.7759759738077583E-01
3L_8307027_SNP A C 0.101 20 178 0.2724 2.6759942160182615E-01
3L_8307171_SNP T C 0.07487 14 173 0.2554 2.4406101165914673E-01
3L_8307192_SNP C T 0.3702 67 114 0.09901 9.0705215733858813E-02
3L_8307231_SNP G A 0.2033 37 145 0.2329 2.1983705114174834E-01
3L_8307234_SNP T G 0.1923 35 147 0.2088 1.9759946540035023E-01
3L_8307264_SNP T C 0.1882 35 151 0.3096 3.0581276381022360E-01
3L_8307354_SNP A G 0.2935 54 130 0.04156 3.8925838322309163E-02
3L_8307540_SNP G T 0.4468 84 104 0.1662 1.6984408294036302E-01
3L_8307558_SNP A C 0.3298 63 128 0.1405 1.3471861110147731E-01
3L_8307756_SNP C T 0.2798 54 139 0.7988 7.9671273816390353E-01
3L_8307818_SNP T G 0.2632 50 140 0.9955 9.9540373515979397E-01
3L_8307824_SNP T G 0.2656 51 141 0.8904 8.8911792549093549E-01
3L_8307829_SNP G C 0.1726 34 163 0.6653 6.6231672240209727E-01
3L_8307843_INS TTGGTTGGTGGG A 0.1554 30 163 0.8623 8.5983465825388194E-01
3L_8307845_SNP C A 0.1458 28 164 0.967 9.6630211479035910E-01
3L_8307847_SNP G A 0.1474 28 162 0.3915 3.9885071753513690E-01
3L_8307848_SNP C T 0.1466 28 163 0.9555 9.5459646053566094E-01
3L_8307852_SNP G C 0.1623 31 160 0.8206 8.1737675050932712E-01
3L_8307853_SNP C G 0.1846 36 159 0.6826 6.7793174401096290E-01
3L_8307855_MNP AGT TCA 0.1726 34 163 0.679 6.7569560651834493E-01
3L_8307859_MNP AAAG GTCT 0.1726 34 163 0.679 6.7569560651834493E-01
3L_8307864_SNP A G 0.1726 34 163 0.679 6.7569560651834493E-01
3L_8307866_SNP A T 0.1684 33 163 0.7828 7.8043696417184161E-01
3L_8307871_DEL T TT 0.2826 52 132 0.681 6.7807639415075260E-01
3L_8307874_SNP A C 0.1744 34 161 0.7296 7.2723677926162167E-01
3L_8307877_SNP T A 0.1641 32 163 0.6851 6.8043140148099135E-01
3L_8307878_INS TG T 0.1726 34 163 0.679 6.7569560651834493E-01
3L_8307880_SNP T C 0.1658 32 161 0.7319 7.2745216245386968E-01
3L_8307881_SNP A G 0.1692 33 162 0.726 7.2193553366287577E-01
3L_8307883_MNP AAA TTT 0.1726 34 163 0.679 6.7569560651834493E-01
3L_8307888_SNP A C 0.1579 30 160 0.7313 7.2738992786858936E-01
3L_8307889_SNP A T 0.1189 22 163 0.8443 8.3985598326090150E-01
3L_8307891_SNP C T 0.1641 32 163 0.6736 6.6926678858246613E-01
3L_8307893_MNP CCGAGT TTTTTA 0.1726 34 163 0.679 6.7569560651834493E-01
3L_8307902_MNP GTTTT TAGAA 0.1726 34 163 0.679 6.7569560651834493E-01
3L_8307916_DEL T TGTA 0.1735 34 162 0.6754 6.7133596278348118E-01
3L_8307921_SNP C A 0.1658 32 161 0.6872 6.8147454176511335E-01
3L_8307923_SNP A T 0.1684 33 163 0.7412 7.3803874014217097E-01
3L_8307932_SNP C T 0.2642 51 142 0.8904 8.8938513228050686E-01
3L_8307934_SNP T C 0.1675 33 164 0.6104 6.0687196834460089E-01
3L_8307935_SNP T G 0.1735 34 162 0.682 6.7800232786664894E-01
3L_8307936_INS TT T 0.1633 32 164 0.6986 6.9550792332101796E-01
3L_8307989_SNP G T 0.4188 80 111 0.2347 2.3460192437251548E-01
3L_8307993_SNP T A 0.2741 54 143 0.8855 8.8429606493448731E-01
3L_8308061_SNP T C 0.065 13 187 0.1446 1.4208111463622342E-01
3L_8308144_SNP A G 0.06633 13 183 0.843 8.4151776159161051E-01
3L_8308146_SNP T G 0.1364 27 171 0.1327 1.2838814553409039E-01
3L_8308147_SNP A C 0.1364 27 171 0.134 1.2958753224034691E-01
3L_8308496_SNP G T 0.08629 17 180 0.9295 9.2867112606286484E-01
3L_8308541_SNP C G 0.3454 67 127 0.7345 7.3461336758140194E-01
3L_8308604_SNP G A 0.1156 23 176 0.8528 8.5709915750332688E-01
3L_8308670_SNP G T 0.1117 22 175 0.4105 4.0495485094080741E-01
3L_8308767_SNP T G 0.08205 16 179 0.7682 7.6463741754760495E-01
3L_8308804_SNP T C 0.3594 69 123 0.523 5.1375344785878707E-01
3L_8308805_SNP T A 0.3594 69 123 0.5091 5.0055344564792592E-01
3L_8308813_SNP G C 0.3439 65 124 0.5778 5.7328964397874893E-01
3L_8308825_SNP C T 0.3459 64 121 0.5424 5.3781761432115127E-01
3L_8308826_SNP T G 0.3369 63 124 0.6959 6.9194625277214672E-01
3L_8308838_SNP T G 0.3476 65 122 0.7325 7.2804906089945498E-01
3L_8308882_SNP A T 0.2698 51 138 0.9667 9.6602674830973889E-01
3L_8308890_SNP C T 0.2434 46 143 0.8854 8.8387571735187853E-01
3L_8308892_SNP A G 0.2447 46 142 0.8595 8.5695309420094679E-01
3L_8308927_SNP T C 0.267 51 140 0.8949 8.9309923267549673E-01
3L_8308932_SNP A G 0.2789 53 137 0.9465 9.4539931169746250E-01
3L_8308933_SNP C G 0.08763 17 177 0.5735 5.6987770933536153E-01
3L_8308958_SNP G A 0.1929 38 159 0.9435 9.4324012059192774E-01
3L_8308975_SNP A T 0.3177 61 131 0.7686 7.6487975706744227E-01
3L_8309042_SNP A T 0.3128 61 134 0.7426 7.4268455259169230E-01
3L_8309069_SNP C A 0.298 59 139 0.7777 7.7549566365274725E-01
3L_8309335_SNP A G 0.2263 43 147 0.256 2.5176091426981806E-01
3L_8309479_SNP C T 0.4579 87 103 0.8299 8.3792679519310775E-01
3L_8309812_SNP A T 0.1531 30 166 0.5808 5.7492862481936502E-01
3L_8309884_SNP T G 0.1947 37 153 0.773 7.6776858090361821E-01
3L_8309894_SNP C T 0.2011 38 151 0.9232 9.2132560664638308E-01
3L_8309895_SNP C G 0.1968 37 151 0.9487 9.4724746578355523E-01
3L_8309913_SNP C T 0.1958 37 152 0.8186 8.1405992213119305E-01
3L_8309952_SNP G A 0.1927 37 155 0.79 7.8535854527697868E-01
3L_8309957_SNP T C 0.06736 13 180 0.7763 7.7165330841264779E-01
3L_8309981_SNP T G 0.2083 40 152 0.8819 8.7923803983902593E-01
3L_8309985_SNP T G 0.1905 36 153 0.9463 9.4543134659879113E-01
3L_8310008_SNP A T 0.1947 37 153 0.9335 9.3199348982015329E-01
3L_8310024_SNP G T 0.1927 37 155 0.8668 8.6553086912360555E-01
3L_8310027_SNP C T 0.1927 37 155 0.9686 9.6828539541985537E-01
3L_8310030_SNP C G 0.1927 37 155 0.8456 8.4235897848562258E-01
3L_8310031_SNP G A 0.2011 38 151 0.8396 8.3559706493043917E-01
3L_8310063_SNP T C 0.2304 44 147 0.8082 8.0393277068730318E-01
3L_8310069_SNP C A 0.1823 35 157 0.6841 6.7752237937507331E-01
3L_8310212_SNP A G 0.1684 32 158 0.1696 1.6125155256913060E-01
3L_8310213_SNP A G 0.1632 31 159 0.2893 2.8437340461755667E-01
3L_8310244_SNP T A 0.1771 34 158 0.1876 1.8101144685954751E-01
3L_8310395_SNP T C 0.2597 47 134 0.901 8.9663754780765714E-01
3L_8310403_SNP T A 0.4127 78 111 0.3542 3.3963298033338429E-01
3L_8310407_SNP A T 0.4158 79 111 0.1448 1.3765828310828587E-01
3L_8310510_SNP G A 0.285 55 138 0.5518 5.4414879079010658E-01
3L_8310543_SNP T C 0.4316 82 108 0.2048 2.0119792356282395E-01
3L_8310665_SNP T C 0.1212 24 174 0.733 7.3030284675168855E-01
3L_8310933_SNP C T 0.1538 30 165 0.9058 9.0458062366833059E-01
3L_8311005_SNP G A 0.2835 55 139 0.7467 7.4567479384323998E-01
3L_8311153_SNP T C 0.3737 71 119 0.0709 6.6349494578518492E-02
3L_8311303_SNP A G 0.1313 26 172 0.24 2.4283191300939777E-01
3L_8311332_SNP C T 0.4839 90 96 0.1219 1.2118346649369394E-01
3L_8311543_SNP T G 0.1538 30 165 0.7524 7.4933859133036917E-01
3L_8311578_SNP A T 0.4359 85 110 0.4636 4.5691662061671701E-01
3L_8311584_SNP C T 0.3096 61 136 0.4922 4.8781556273683702E-01
3L_8311590_DEL A ATACA 0.2887 56 138 0.1 9.5883593793780864E-02
3L_8311599_SNP C T 0.1436 28 167 0.4311 4.2385323784899887E-01
3L_8311601_SNP C T 0.1282 25 170 0.06436 6.0600020669193518E-02
3L_8311607_SNP C T 0.3299 65 132 0.386 3.7981606973465132E-01
3L_8311610_SNP A C 0.3897 76 119 0.5329 5.3100558088035177E-01
3L_8311611_SNP A C 0.05102 10 186 0.9607 9.6010138654388977E-01
3L_8311635_SNP C T 0.1364 27 171 0.7206 7.1791195965251620E-01
3L_8311648_SNP T A 0.1263 25 173 0.6666 6.6340332868850571E-01
3L_8311650_SNP G C 0.1307 26 173 0.7596 7.5758427667897421E-01
3L_8311662_SNP C T 0.1212 24 174 0.655 6.5136726340162143E-01
3L_8311720_SNP A G 0.4188 80 111 0.8316 8.3154499413718352E-01
3L_8311743_SNP A G 0.06599 13 184 0.9819 9.8193385940870326E-01
3L_8311847_SNP A G 0.3687 73 125 0.8201 8.1813479803695077E-01
3L_8311851_SNP A G 0.3571 70 126 0.914 9.1289858094155885E-01
3L_8311866_SNP T A 0.4847 95 101 0.6573 6.5240780010292831E-01
3L_8312118_SNP T A 0.1472 29 168 0.1263 1.2159625566977905E-01
3L_8312241_SNP G A 0.08673 17 179 0.8259 8.2326704329364842E-01
3L_8312383_SNP C A 0.05 10 190 0.9307 9.3023859565084299E-01
3L_8312389_SNP C T 0.4219 81 111 0.1633 1.5729007832385156E-01
3L_8312413_SNP A T 0.1487 29 166 0.07238 6.9077885912326248E-02
3L_8312460_SNP C T 0.05699 11 182 0.2574 2.7443006415719995E-01
3L_8312471_SNP A C 0.4105 78 112 0.2976 2.8642532063034598E-01
3L_8312536_SNP A G 0.05641 11 184 0.1048 1.0459793761485459E-01
3L_8312572_SNP G C 0.4656 88 101 0.3156 3.0512891714248547E-01
3L_8312573_SNP T G 0.3631 61 107 0.3236 2.9670085076881392E-01
3L_8312579_SNP T A 0.06154 12 183 0.1314 1.3131221668524762E-01
3L_8312585_SNP T A 0.08081 16 182 0.8764 8.7531092203853178E-01
3L_8312639_SNP G A 0.268 52 142 0.5045 4.9737520005777591E-01
3L_8312710_SNP T C 0.4494 80 98 0.01111 9.7001009379610505E-03
3L_8312772_SNP A G 0.07692 15 180 0.5887 5.9016954428620139E-01
3L_8312774_SNP A G 0.07576 15 183 0.5449 5.4755109980113748E-01
3L_8312793_SNP C T 0.3854 74 118 0.173 1.7121839594307176E-01
3L_8312809_SNP A G 0.3622 71 125 0.2046 2.0644254011606178E-01
3L_8312930_SNP T C 0.1919 38 160 0.4298 4.2483765020896502E-01
3L_8312945_SNP C A 0.4427 85 107 0.4322 4.2264993298665110E-01
3L_8313026_SNP A G 0.1566 31 167 0.1747 1.6996984495314560E-01
3L_8313237_SNP A C 0.1066 21 176 0.7489 7.4579424433432084E-01
3L_8313256_SNP C T 0.09045 18 181 0.6829 6.8045644285656048E-01
3L_8313267_SNP T C 0.2893 57 140 0.1187 1.1497130212801310E-01
3L_8313284_SNP A G 0.3161 61 132 0.06182 5.7911832395103273E-02
3L_8313289_SNP A G 0.3141 60 131 0.1125 1.0659015009995632E-01
3L_8313300_SNP T C 0.4974 96 97 0.257 2.4921296645144464E-01
3L_8313302_SNP C T 0.1744 34 161 0.9185 9.1720685872654828E-01
3L_8313328_SNP A T 0.299 58 136 0.2313 2.2519926006913349E-01
3L_8313340_SNP C T 0.1162 23 175 0.2263 2.2344467178847705E-01
3L_8313352_SNP T C 0.3542 68 124 0.4277 4.2135675973323539E-01
3L_8313384_INS A AAGATTTTGCA 0.1198 23 169 0.4495 4.4177843348151724E-01
3L_8313389_SNP C T 0.132 26 171 0.5223 5.1805460088224131E-01
3L_8313394_SNP T G 0.132 26 171 0.5122 5.0878894691617282E-01
3L_8313395_SNP A C 0.1313 26 172 0.5313 5.2781539137650113E-01
3L_8313499_SNP A C 0.06061 12 186 0.0847 8.1337198633995800E-02
3L_8313501_SNP T G 0.05528 11 188 0.328 3.2381682901288200E-01
3L_8313545_SNP A G 0.07692 15 180 0.2973 2.8972810602378740E-01
3L_8313918_SNP C G 0.09091 18 180 0.5871 5.9764317796332289E-01
3L_8313924_SNP T A 0.377 72 119 0.6367 6.3146393308078497E-01
3L_8313984_SNP T G 0.08333 16 176 0.4942 4.9165154214581031E-01
3L_8313993_SNP T C 0.09744 19 176 0.6612 6.5792887873030192E-01
3L_8314053_SNP G T 0.4639 90 104 0.873 8.7204456114040907E-01
3L_8314127_SNP G T 0.2577 50 144 0.3836 3.7656605169659685E-01
3L_8314133_SNP T C 0.1598 31 163 0.3695 3.6351945086805748E-01
3L_8314140_SNP A G 0.06533 13 186 0.6767 6.7451062504197035E-01
3L_8314157_SNP G A 0.3263 62 128 0.1824 1.7646215576091406E-01
3L_8314259_SNP T A 0.07292 14 178 0.7146 7.0951779645687196E-01
3L_8314431_SNP T C 0.4615 90 105 0.2553 2.5427269267767916E-01
3L_8314503_SNP A T 0.3163 62 134 0.1174 1.1223963120142699E-01
3L_8314568_SNP A G 0.3085 58 130 0.07857 7.4848624469468147E-02
3L_8314617_SNP A C 0.3505 68 126 0.06452 6.0020705523916439E-02
3L_8314658_SNP G C 0.3684 70 120 0.6159 6.0953697244364502E-01
3L_8314660_SNP A T 0.2541 47 138 0.1134 1.0289636454061035E-01
3L_8314685_SNP G C 0.2447 46 142 0.09123 8.4658360321577031E-02
3L_8314716_INS GG G 0.2694 52 141 0.3641 3.5919127381303462E-01
3L_8314717_INS TT T 0.07143 14 182 0.954 9.5331524636391041E-01
3L_8314725_SNP T A 0.07107 14 183 0.945 9.4433596770461481E-01
3L_8314729_SNP T G 0.3474 66 124 0.6144 6.0599994192224882E-01
3L_8314752_SNP C G 0.3021 58 134 0.0006207 4.7632063389868720E-04
3L_8314755_DEL A AT 0.2984 57 134 0.0003204 2.4580212607250540E-04
3L_8314759_SNP T G 0.3037 58 133 0.0005148 3.9718445207156608E-04
3L_8314761_MNP GCCTCT TTAATA 0.3109 60 133 0.00126 1.0144247103642241E-03
3L_8314770_SNP T A 0.3109 60 133 0.00126 1.0144247103642241E-03
3L_8314773_SNP C A 0.3048 57 130 0.001633 1.2307312988286850E-03
3L_8314775_SNP T A 0.3073 59 133 0.0009301 7.2693624639702124E-04
3L_8314776_SNP C T 0.3138 59 129 0.002259 1.7747757566146062E-03
3L_8314790_SNP G A 0.3069 58 131 0.002617 2.1443008968227424E-03
3L_8314809_INS AC A 0.3057 59 134 0.001995 1.6780857377823107E-03
3L_8314829_SNP T C 0.2514 44 131 9.231e-05 4.3919920570273721E-05
3L_8314839_SNP C T 0.2335 46 151 2.831e-05 2.2437574068893220E-05
3L_8314887_SNP A C 0.07179 14 181 0.07483 7.0045248252886480E-02
3L_8314979_SNP C T 0.2674 50 137 0.1677 1.6257854968440522E-01
3L_8315023_SNP A G 0.07853 15 176 0.2794 2.7255618600626741E-01
3L_8315073_SNP A G 0.3403 65 126 0.9406 9.3957098505174930E-01
3L_8315093_DEL G GGAGGAGGATGAA 0.2833 51 129 0.06746 1.0158732012813609E-01
3L_8315117_SNP G C 0.3385 65 127 0.9547 9.5453359704474472E-01
3L_8315123_SNP A G 0.3459 64 121 0.2258 2.2762472390793465E-01
3L_8315129_SNP T A 0.3403 65 126 0.9875 9.8719532553933198E-01
3L_8315156_SNP T C 0.399 77 116 0.1172 1.1589147380739095E-01
3L_8315168_SNP A G 0.3579 68 122 0.1175 1.1624255611249179E-01
3L_8315201_SNP A C 0.05102 10 186 0.7527 7.5011789331909495E-01
3L_8315282_SNP T C 0.241 47 148 0.07052 6.6535447775749976E-02
3L_8315296_SNP T C 0.148 29 167 0.2538 2.4793277255889656E-01
3L_8315298_SNP T C 0.151 29 163 0.2571 2.4747430754194177E-01
3L_8315318_SNP G A 0.06566 13 185 0.6194 6.2911447682017785E-01
3L_8315324_SNP A C 0.285 55 138 0.04347 4.3238413488652323E-02
3L_8315375_SNP T C 0.07216 14 180 0.1514 1.4606732832230085E-01
3L_8315380_SNP C T 0.2462 48 147 0.9936 9.9351914146367237E-01
3L_8315381_SNP T A 0.07447 14 174 0.1684 1.5703711784903529E-01
3L_8315384_SNP A T 0.07653 15 181 0.4122 4.0594160943074054E-01
3L_8315389_SNP T G 0.4974 96 97 0.1678 1.5957234075856053E-01
3L_8315424_DEL T TA 0.3405 63 122 0.09106 8.8231054243223084E-02
3L_8315439_SNP A T 0.3579 68 122 0.08175 8.2596227598418753E-02
3L_8315455_DEL A ACTA 0.3737 71 119 0.08084 7.8977324528718543E-02
3L_8315466_SNP T G 0.4479 86 106 0.05182 5.4286904374664907E-02
3L_8315470_SNP T G 0.4607 88 103 0.02969 2.9619916858380939E-02
3L_8315474_SNP A G 0.3723 70 118 0.08984 8.8489901479212207E-02
3L_8315478_DEL A ATATGTACATCA 0.3627 70 123 0.07463 7.4706677052136558E-02
3L_8315536_SNP A T 0.3403 65 126 0.1086 1.1132199875452276E-01
3L_8315538_SNP G C 0.3672 65 112 0.112 1.0764795671948146E-01
3L_8315542_SNP T C 0.2256 44 151 0.7553 7.5461309132475385E-01
3L_8315619_SNP T C 0.2526 48 142 0.2969 2.8456133404828121E-01
3L_8315642_SNP A G 0.1919 38 160 0.6889 6.8681778280807682E-01
3L_8315685_SNP C A 0.132 26 171 0.6839 6.8491883650581620E-01
3L_8315778_SNP C G 0.1061 21 177 0.2626 2.5767166870275360E-01
3L_8315780_SNP T C 0.0603 12 187 0.5216 5.1952795623372294E-01
3L_8315781_SNP G T 0.06 12 188 0.5368 5.3426908507769966E-01
3L_8315854_SNP G C 0.3198 63 134 0.02073 1.9327132735507752E-02
3L_8315875_SNP C T 0.1907 37 157 0.06513 6.0553096562128685E-02
3L_8315903_SNP T C 0.07576 15 183 0.1244 1.2023610207451152E-01
3L_8315942_INS C CC 0.4105 78 112 0.0336 3.0375615315947686E-02
3L_8315994_SNP T C 0.4031 77 114 0.1705 1.6823102273416668E-01
3L_8316065_SNP A G 0.1047 20 171 0.0027 4.0161309001144896E-03
3L_8316103_DEL A AGCAGCCATAGCCA 0.2193 41 146 0.7746 7.6939390048422740E-01
3L_8316297_SNP A G 0.06091 12 185 0.7019 6.9871691556745719E-01
3L_8316309_SNP G A 0.05051 10 188 0.8944 8.9339548442669625E-01
3L_8316321_SNP T C 0.06566 13 185 0.4164 4.1873787031600473E-01
3L_8316348_SNP C A 0.1753 34 160 0.5579 5.5724181225908920E-01
3L_8316397_SNP A G 0.1077 21 174 0.4379 4.3088737744998962E-01
3L_8316414_DEL G GAGCCTAG 0.1453 26 153 0.09282 8.2284482021615327E-02
3L_8316441_SNP T C 0.2154 42 153 0.03914 3.6467681472758827E-02
3L_8316443_SNP A C 0.2234 44 153 0.05984 5.7212781747719703E-02
3L_8316447_SNP G A 0.449 88 108 0.1477 1.4917282565775414E-01
3L_8316464_SNP A G 0.2273 45 153 0.05289 5.0468400961199471E-02
3L_8316489_SNP A T 0.4639 90 104 0.1502 1.4234021942550090E-01
3L_8316509_SNP A C 0.2704 53 143 0.2131 2.0654925224788168E-01
3L_8316591_SNP G A 0.2 39 156 0.7331 7.3278073965508894E-01
3L_8316647_SNP T C 0.4359 85 110 0.08352 8.3878971078621634E-02
3L_8316657_SNP A G 0.05051 10 188 0.2231 2.2263918597937160E-01
3L_8316690_SNP A C 0.398 78 118 0.01959 1.7914941005114454E-02
3L_8316795_SNP T G 0.4392 83 106 0.05941 5.6037198901044458E-02
3L_8316797_SNP G T 0.4421 84 106 0.06104 5.4591118865914785E-02
3L_8316807_DEL A CG 0.08333 16 176 0.4741 4.6725844537238859E-01
3L_8316832_DEL G GC 0.05584 11 186 0.25 2.4457532125942161E-01
3L_8316835_SNP G A 0.05584 11 186 0.25 2.4457532125942161E-01
3L_8316838_SNP G C 0.2809 50 128 0.1134 1.1022327839869595E-01
3L_8316866_MNP TAA ACT 0.07812 15 177 0.4857 4.7763392317028386E-01
3L_8316872_MNP TAA ACT 0.08763 17 177 0.4802 4.7280698943404076E-01
3L_8316876_SNP T A 0.2969 57 135 0.06617 6.0515599149943859E-02
3L_8316879_INS AA T 0.09231 18 177 0.4461 4.3926911180230499E-01
3L_8316882_SNP A C 0.08333 16 176 0.4498 4.4049659799172358E-01
3L_8316896_SNP A T 0.05376 10 176 0.8826 8.8030058250877952E-01
3L_8316897_SNP T G 0.09694 19 177 0.6918 6.8804728000738513E-01
3L_8316899_SNP A G 0.07368 14 176 0.9728 9.7223292397225558E-01
3L_8316900_SNP T A 0.1264 23 159 0.3903 3.7786592070730829E-01
3L_8316903_SNP A T 0.09694 19 177 0.6918 6.8804728000738513E-01
3L_8316904_SNP C T 0.09694 19 177 0.6918 6.8804728000738513E-01
3L_8316905_INS TAA T 0.09694 19 177 0.6918 6.8804728000738513E-01
3L_8316922_SNP A C 0.09184 18 178 0.06802 6.4141873980076244E-02
3L_8316923_SNP A C 0.09231 18 177 0.06686 6.2621192776612211E-02
3L_8316925_SNP C T 0.1134 22 172 0.7101 7.0634912540076811E-01
3L_8316960_SNP C T 0.4503 86 105 0.2474 2.3597517675914426E-01
3L_8317072_SNP T C 0.2474 48 146 0.9349 9.3408417718415704E-01
3L_8317079_SNP A G 0.1907 37 157 0.2147 2.0840620979710534E-01
3L_8317178_SNP T A 0.3112 61 135 0.01002 9.0084847712638694E-03
3L_8317181_SNP C G 0.4404 85 108 0.08152 7.7140567977403637E-02
3L_8317190_SNP T C 0.4712 90 101 0.04955 4.4854574189386091E-02
3L_8317193_SNP A G 0.1371 27 170 0.1768 1.7412389274981588E-01
3L_8317207_SNP A T 0.1786 35 161 0.9435 9.4341450233023338E-01
3L_8317209_SNP G A 0.2062 40 154 0.4596 4.5428545385802388E-01
3L_8317210_SNP T C 0.2 39 156 0.7364 7.3553710876529887E-01
3L_8317226_SNP T C 0.4792 92 100 0.1435 1.4531954281020276E-01
3L_8317302_SNP A G 0.232 45 149 0.009247 8.1234821960958613E-03
3L_8317401_SNP G A 0.2437 48 149 0.1551 1.5034711541717583E-01
3L_8317442_INS TT T 0.1905 36 153 0.0006352 7.7244163102353736E-04
3L_8317622_SNP C T 0.1566 31 167 0.5086 5.0583358884744700E-01
3L_8317679_INS GAGTATCTG G 0.3679 71 122 0.3635 3.5537546093196060E-01
3L_8317704_SNP T C 0.3795 74 121 0.3413 3.3368893729233606E-01
3L_8317711_INS TCT T 0.3858 76 121 0.2898 2.8374451684795909E-01
3L_8317718_SNP A C 0.3646 70 122 0.9247 9.2312640614353780E-01
3L_8317734_SNP T C 0.1726 34 163 0.2981 2.9165236047119503E-01
3L_8317735_SNP C T 0.3795 74 121 0.2991 2.9065718647339145E-01
3L_8317771_SNP G T 0.3538 69 126 0.4069 3.9942086008825683E-01
3L_8317774_SNP T C 0.3641 71 124 0.4614 4.5539976381518887E-01
3L_8317794_SNP T C 0.164 31 158 0.3188 3.0434379352888496E-01
3L_8317795_SNP C T 0.1784 33 152 0.1988 1.9391777141908262E-01
3L_8317803_SNP G T 0.3598 68 121 0.3791 3.6656790917580351E-01
3L_8317814_SNP A C 0.1118 19 151 0.7273 7.1144062348933390E-01
3L_8317914_SNP T C 0.3105 59 131 0.3312 3.2034698877524559E-01
3L_8317932_SNP C T 0.4332 81 106 0.7645 7.5837074229108292E-01
3L_8317956_SNP G C 0.3789 72 118 0.9248 9.2300277006361908E-01
3L_8317961_SNP A G 0.2969 57 135 0.2792 2.7066623083980657E-01
3L_8317974_SNP C G 0.06122 12 184 0.558 5.5253640912959079E-01
3L_8318015_SNP C T 0.05155 10 184 0.7869 7.8374920609671261E-01
3L_8318038_SNP C G 0.1309 25 166 0.5407 5.3105316376852851E-01
3L_8318125_SNP T C 0.1451 28 165 0.5223 5.1298875947861711E-01
3L_8318162_SNP T G 0.1799 34 155 0.4391 4.2591894158879207E-01
3L_8318175_SNP A T 0.1231 24 171 0.4109 4.1012594162731320E-01
3L_8318199_SNP T C 0.3245 61 127 0.2391 2.2690979791310373E-01
3L_8318221_SNP G A 0.171 33 160 0.6118 6.0935579649644434E-01
3L_8318229_SNP A T 0.3602 67 119 0.0463 4.3251162649934068E-02
3L_8318325_SNP A C 0.2995 59 138 0.6421 6.3891486998433766E-01
3L_8318357_SNP T G 0.2449 48 148 0.06958 6.9790976997301565E-02
3L_8318524_SNP A C 0.06091 12 185 0.5477 5.4292137674213392E-01
3L_8318678_SNP T C 0.2917 56 136 0.1844 1.8434081206950681E-01
3L_8318724_SNP T C 0.3109 60 133 0.3984 3.9040935258358223E-01
3L_8318760_SNP A T 0.07035 14 185 0.4795 4.7607889469984432E-01
3L_8318762_SNP C G 0.356 68 123 0.5003 4.9797856206506186E-01
3L_8318817_SNP T C 0.1895 36 154 0.9851 9.8495159656612041E-01
3L_8319032_SNP G A 0.359 70 125 0.6738 6.7338915027488122E-01
3L_8319192_DEL C CA 0.08808 17 176 0.5765 5.7405566358991389E-01
3L_8319237_SNP T A 0.3883 73 115 0.3096 3.0296609737838764E-01
3L_8319243_SNP C T 0.4021 76 113 0.2883 2.8272901239549186E-01
3L_8319258_SNP T C 0.414 77 109 0.5562 5.5399523744417367E-01
3L_8319289_SNP T C 0.3053 58 132 0.9673 9.6731308026060869E-01
3L_8319394_SNP A G 0.1302 25 167 0.0562 5.0653700382311637E-02
3L_8319409_SNP T C 0.08854 17 175 0.7278 7.2281152438640073E-01
3L_8319430_SNP T C 0.1675 32 159 0.1253 1.2436466349955966E-01
3L_8319439_SNP T C 0.1804 35 159 0.9951 9.9502591228698856E-01
3L_8319445_SNP A G 0.125 24 168 0.3763 3.6763765362780876E-01
3L_8319466_SNP C T 0.3389 61 119 0.5539 5.4608338931274347E-01
3L_8319528_SNP G C 0.1436 28 167 0.04745 4.3795558393711943E-02
3L_8319537_SNP G T 0.4975 98 99 0.9939 9.9386424037661558E-01
3L_8319555_SNP C T 0.5 98 98 0.989 9.8882081843971570E-01
3L_8319557_SNP T A 0.4949 97 99 0.934 9.3301460439741080E-01
3L_8319558_SNP C T 0.5 99 99 0.9628 9.6236822563962654E-01
3L_8319564_SNP A G 0.4615 90 105 0.6742 6.6994626710624261E-01
3L_8319568_SNP A G 0.2872 56 139 0.05285 4.8790017655112337E-02
3L_8319604_SNP T G 0.4503 86 105 0.5757 5.7385639775763897E-01
3L_8319614_INS GG G 0.1269 25 172 0.2688 2.6229350408295915E-01
3L_8319629_SNP C T 0.1364 27 171 0.3087 3.0325563600610850E-01
3L_8319633_SNP T A 0.398 78 118 0.4343 4.2764304999578584E-01
3L_8319639_SNP T C 0.1429 28 168 0.2974 2.9769211089099079E-01
3L_8319646_SNP A C 0.3939 78 120 0.5145 5.1463482229669677E-01
3L_8319648_SNP G C 0.1371 27 170 0.4387 4.3414246166202874E-01
3L_8319682_SNP T A 0.1436 28 167 0.4902 4.8384634935226623E-01
3L_8319683_INS TTGAAT T 0.2011 36 143 0.09993 1.0008229371134392E-01
3L_8319684_SNP T A 0.1392 27 167 0.4981 4.9074180586276650E-01
3L_8319703_SNP C G 0.132 26 171 0.3607 3.5523214730431807E-01
3L_8319712_DEL C TCTTAACATTTTAGT 0.1429 28 168 0.4878 4.8275140818488693E-01
3L_8319729_MNP TCT AAA 0.1421 28 169 0.4725 4.6761964054902749E-01
3L_8319733_SNP T C 0.1429 28 168 0.4719 4.6590953032509008E-01
3L_8319761_SNP T A 0.3232 53 111 0.04701 3.7682708341015281E-02
3L_8319762_SNP A T 0.2732 53 141 0.0801 7.7126637619024774E-02
3L_8319771_SNP A T 0.2667 52 143 0.07177 6.8972331938555453E-02
3L_8319775_SNP A G 0.08854 17 175 0.04462 4.2510819961824375E-02
3L_8319777_SNP T C 0.08333 16 176 0.01965 1.7768894578197848E-02
3L_8319783_SNP A C 0.2723 52 139 0.08821 8.3752989916472509E-02
3L_8319788_SNP T G 0.09231 18 177 0.03834 3.7457388028081635E-02
3L_8319799_SNP A G 0.2874 50 124 0.1382 1.2485204676438444E-01
3L_8319824_INS TTACA T 0.08247 16 178 0.04453 4.1648184467547429E-02
3L_8319826_SNP T A 0.3214 54 114 0.04232 3.4552527808900127E-02
3L_8319827_SNP G A 0.2718 53 142 0.1235 1.2294371966424045E-01
3L_8319884_SNP G A 0.4872 95 100 0.9004 8.9907865345982452E-01
3L_8319923_SNP T G 0.1302 25 167 0.1598 1.5048520527700293E-01
3L_8319928_SNP A C 0.1289 25 169 0.2128 2.0582296220105789E-01
3L_8319929_SNP A T 0.1327 26 170 0.1544 1.4861554187405301E-01
3L_8320039_SNP G C 0.05181 10 183 0.4421 4.3673297035370862E-01
3L_8320377_SNP T C 0.25 48 144 0.6162 6.1452740186129162E-01
3L_8320389_SNP T A 0.25 49 147 0.5447 5.4199865771209654E-01
3L_8320421_SNP T C 0.4051 79 116 0.8843 8.8259232324658254E-01
3L_8320488_SNP A T 0.3263 62 128 0.452 4.4020456305873723E-01
3L_8320573_SNP G A 0.4845 94 100 0.3945 3.8552418566915259E-01
3L_8320705_SNP T C 0.05025 10 189 0.9742 9.7396616970624528E-01
3L_8320812_SNP A C 0.1939 38 158 0.8208 8.2223938708660260E-01
3L_8320989_SNP A T 0.05025 10 189 0.1181 1.1537962023413062E-01
3L_8321056_INS CTC C 0.2404 44 139 0.2925 2.9320388437806066E-01
3L_8321131_SNP A T 0.1128 22 173 0.7997 7.9658731416666972E-01
3L_8321212_SNP G A 0.2396 46 146 0.7795 7.7698373277920618E-01
3L_8321231_SNP A G 0.2963 56 133 0.09387 8.9802933507013960E-02
3L_8321458_SNP A T 0.1616 32 166 0.3078 3.0289669975205713E-01
3L_8321461_SNP C T 0.1531 30 166 0.4053 3.9914570353400303E-01
3L_8321468_INS TAT T 0.1257 24 167 0.6055 5.9791912425243798E-01
3L_8321515_SNP T A 0.1574 31 166 0.3138 3.0779083865278245E-01
3L_8321616_SNP G T 0.1856 36 158 0.5045 4.9809733396238798E-01
3L_8321618_SNP A T 0.366 71 123 0.518 5.1993393799050347E-01
3L_8321630_SNP C T 0.05025 10 189 0.3341 3.3044037160560080E-01
3L_8321646_SNP C T 0.3434 68 130 0.8689 8.6745184827288691E-01
3L_8321690_SNP C G 0.203 40 157 0.3461 3.3996099847071271E-01
3L_8321703_SNP T A 0.06936 12 161 0.09554 7.8913938863443792E-02
3L_8321857_SNP G T 0.375 72 120 0.5113 5.0917085418563135E-01
3L_8321898_SNP T G 0.05128 10 185 0.2003 1.9272859236367035E-01
3L_8321899_SNP T C 0.05128 10 185 0.2003 1.9272859236367035E-01
3L_8321933_SNP T A 0.05208 10 182 0.1182 1.1546275481192669E-01
3L_8322009_SNP C A 0.4176 76 106 0.06128 5.4804918870483221E-02
3L_8322022_SNP T C 0.1154 21 161 0.7626 7.5617771892318841E-01
3L_8322062_SNP G A 0.4431 74 93 0.1903 1.7272516139243121E-01
3L_8322064_SNP G A 0.4199 76 105 0.07509 6.8359097072246258E-02
3L_8322087_SNP C T 0.1648 30 152 0.9636 9.6261593290083780E-01
3L_8322093_SNP G T 0.3859 71 113 0.03967 3.7435283024391981E-02
3L_8322101_SNP T A 0.2174 40 144 0.1637 1.5438057882990730E-01
3L_8322105_DEL C CC 0.1902 35 149 0.2962 2.8551818591014322E-01
3L_8322110_SNP C T 0.1316 25 165 0.9234 9.2206928593379389E-01
3L_8322128_SNP G C 0.1368 26 164 0.8073 8.0336907043632499E-01
3L_8322130_SNP C A 0.3989 75 113 0.08308 8.4887593486587920E-02
3L_8322133_SNP C A 0.4096 77 111 0.05377 5.2239572779957576E-02
3L_8322134_DEL T TG 0.4 76 114 0.04689 4.7857556390534330E-02
3L_8322146_SNP A G 0.4794 93 101 0.03628 3.3626245754529396E-02
3L_8322152_SNP T G 0.4054 75 110 0.09 8.1639251700789867E-02
3L_8322157_SNP C G 0.4323 83 109 0.03698 3.3485117276487224E-02
3L_8322292_SNP G A 0.2953 57 136 0.314 3.0667707244036435E-01
3L_8322349_SNP T C 0.1762 34 159 0.4881 4.8014480234609858E-01
3L_8322407_SNP C T 0.1735 34 162 0.2712 2.6491940388997071E-01
3L_8322440_SNP G T 0.1719 33 159 0.6607 6.5354671539481846E-01
3L_8322499_SNP G A 0.2629 51 143 0.6011 5.9548283163685678E-01
3L_8322546_SNP G A 0.09 18 182 0.8562 8.5528205088069154E-01
3L_8322559_SNP G C 0.1082 21 173 0.02148 1.9587894160945168E-02
3L_8322611_SNP C G 0.1624 32 165 0.743 7.4071344438458442E-01
3L_8322697_SNP A T 0.4503 86 105 0.4955 4.9000436664864666E-01
3L_8322698_SNP T C 0.4508 87 106 0.5089 5.0531658464094764E-01
3L_8322700_SNP G A 0.4124 80 114 0.3413 3.3311216612972638E-01
3L_8322718_SNP C G 0.3724 73 123 0.5171 5.1149559396226341E-01
3L_8322809_SNP G C 0.1421 28 169 0.3364 3.3070057035590339E-01
3L_8322811_SNP A G 0.148 29 167 0.4358 4.4745556314598800E-01
3L_8322862_SNP A G 0.3105 59 131 0.4438 4.3991337001478148E-01
3L_8322871_SNP T G 0.228 44 149 0.2331 2.2595472973788511E-01
3L_8322931_SNP C T 0.2251 43 148 0.9967 9.9668131657751602E-01
3L_8322971_SNP A C 0.2796 52 134 0.5196 5.1261365706786899E-01
3L_8322994_SNP A T 0.4839 90 96 0.1696 1.5588807681052375E-01
3L_8323040_SNP T A 0.06122 12 184 0.3021 2.9613334002198244E-01
3L_8323060_SNP T A 0.3743 70 117 0.06139 5.4310354481733533E-02
3L_8323062_SNP A C 0.1667 32 160 0.09208 8.8750256585368503E-02
3L_8323063_SNP T A 0.05076 10 187 0.5743 5.6954067896316252E-01
3L_8323084_SNP A C 0.3957 74 113 0.08045 7.1779771212839585E-02
3L_8323131_SNP C G 0.4205 82 113 0.04801 4.6819385416644092E-02
3L_8323241_SNP T C 0.1179 23 172 0.6136 6.0768158836195441E-01
3L_8323283_SNP A G 0.3316 63 127 0.5444 5.4452395297528167E-01
3L_8323320_SNP A T 0.08586 17 181 0.8267 8.2526917034246094E-01
3L_8323347_SNP G A 0.4521 85 103 0.2103 1.9804844181901737E-01
3L_8323349_SNP A G 0.2368 45 145 0.6149 6.0764549619581565E-01
3L_8323350_SNP A T 0.1813 35 158 0.763 7.6116245876590116E-01
3L_8323353_SNP G T 0.2539 49 144 0.2646 2.6358628490942304E-01
3L_8323355_SNP A T 0.2526 49 145 0.2747 2.7447730313401597E-01
3L_8323364_SNP A G 0.05076 10 187 0.9816 9.8136749010899860E-01
3L_8323375_INS TTAG T 0.05155 10 184 0.9872 9.8702877500624853E-01
3L_8323379_SNP A T 0.2784 54 140 0.5013 4.9471169397070724E-01
3L_8323395_SNP A T 0.1837 36 160 0.821 8.1919240554896988E-01
3L_8323405_SNP T A 0.3077 60 135 0.7286 7.2486777870294783E-01
3L_8323409_SNP T C 0.3026 59 136 0.7596 7.5587504094050573E-01
3L_8323418_DEL T TA 0.2579 49 141 0.3901 3.7795237752637700E-01
3L_8323434_SNP T C 0.06771 13 179 0.3193 3.1108207431309554E-01
3L_8323435_SNP A T 0.06736 13 180 0.3324 3.2343464113742226E-01
3L_8323437_SNP A T 0.4767 92 101 0.09053 8.3937619115294404E-02
3L_8323444_SNP A G 0.06771 13 179 0.3014 2.9115566197353326E-01
3L_8323446_SNP G T 0.4817 92 99 0.07296 6.6150259157658209E-02
3L_8323484_SNP A G 0.1364 27 171 0.3105 3.0942334883721800E-01
3L_8323487_SNP A C 0.09424 18 173 0.5597 5.5742917012972404E-01
3L_8323606_SNP A G 0.2423 47 147 0.4878 4.8243894823208833E-01
3L_8323628_SNP C A 0.1744 34 161 0.7654 7.6292561162517958E-01
3L_8323669_SNP A C 0.3333 64 128 0.8929 8.9097573644572370E-01
3L_8323678_SNP A C 0.349 67 125 0.7729 7.6853371035294382E-01
3L_8323682_SNP A G 0.09091 18 180 0.556 5.5180892504840195E-01
3L_8323704_SNP A C 0.4255 80 108 0.1866 1.8420657554470077E-01
3L_8323759_SNP A G 0.2567 48 139 0.9848 9.8440933406019715E-01
3L_8323849_SNP T A 0.4302 77 102 0.1254 1.1555711498048737E-01
3L_8323895_SNP G A 0.2051 40 155 0.3452 3.3753942937260606E-01
3L_8323912_SNP C G 0.1608 32 167 0.602 5.9924557818958746E-01
3L_8324003_SNP T C 0.1735 34 162 0.8482 8.4623803752337357E-01
3L_8324195_SNP T A 0.196 39 160 0.08301 8.0363242962043946E-02
3L_8324200_SNP G A 0.1624 32 165 0.774 7.7120512171532507E-01
3L_8324359_SNP C T 0.2827 54 137 0.7521 7.4697213402116414E-01
3L_8324385_SNP G A 0.1554 30 163 0.7319 7.3102891289213212E-01
3L_8324406_SNP C G 0.3229 62 130 0.04017 3.7944178959496186E-02
3L_8324447_SNP G C 0.1128 22 173 0.13 1.2697329832351600E-01
3L_8324474_SNP A T 0.2653 52 144 0.422 4.1495559291613127E-01
3L_8324541_SNP T C 0.133 25 163 0.5081 5.0414353418799318E-01
3L_8324589_SNP T C 0.3422 64 123 0.8447 8.4076458998375969E-01
3L_8324603_SNP G A 0.3026 59 136 0.8518 8.4997174731970004E-01
3L_8324610_SNP T C 0.09231 18 177 0.4048 3.9813477770936123E-01
3L_8324614_SNP G A 0.366 71 123 0.7001 6.9669040933303394E-01
3L_8324741_SNP T G 0.4896 94 98 0.7623 7.5945790905964139E-01
3L_8324789_SNP G C 0.3874 74 117 0.4622 4.6086113518307836E-01
3L_8324847_INS T TATAT 0.2011 38 151 0.4759 5.0211342437683837E-01
3L_8324875_SNP T G 0.2626 47 132 0.02903 5.3074935119932887E-02
3L_8324899_SNP T G 0.3393 57 111 0.2994 3.4882297505962390E-01
3L_8324917_SNP T C 0.3175 60 129 0.2276 2.2162282595367089E-01
3L_8324919_SNP C T 0.3246 62 129 0.2306 2.2528767328445276E-01
3L_8325186_SNP G C 0.1055 21 178 0.6553 6.5241059064647799E-01
3L_8325258_SNP C T 0.3608 70 124 0.4847 4.7737783470813722E-01
3L_8325343_SNP A G 0.1128 22 173 0.5225 5.1635710138464375E-01
3L_8325406_SNP G A 0.1692 33 162 0.5522 5.4616115003707244E-01
3L_8325722_SNP C T 0.2408 46 145 0.1109 1.0332629365098778E-01
3L_8325934_SNP G T 0.4813 90 97 0.4012 3.8927574888926508E-01
3L_8325958_SNP A G 0.4197 81 112 0.543 5.3553923731253472E-01
3L_8325975_SNP G A 0.4158 79 111 0.9582 9.5719550081740556E-01
3L_8325981_SNP A C 0.3281 63 129 0.7966 7.9265885510568568E-01
3L_8325988_SNP A T 0.07292 14 178 0.8554 8.5287851099306511E-01
3L_8326016_SNP T A 0.102 20 176 0.9201 9.1895291658376110E-01
3L_8326022_SNP G T 0.07692 15 180 0.4269 4.1942115149796755E-01
3L_8326025_SNP G T 0.1128 22 173 0.4991 4.9244712721461092E-01
3L_8326029_SNP C T 0.09184 18 178 0.2463 2.3862708665532162E-01
3L_8326030_SNP T A 0.1173 23 173 0.4194 4.1344790714586188E-01
3L_8326061_SNP G A 0.3438 66 126 0.9618 9.6110551596491023E-01
3L_8326071_SNP T C 0.3929 77 119 0.7855 7.8321023366442910E-01
3L_8326074_SNP A T 0.4103 80 115 0.9411 9.4025672170723462E-01
3L_8326082_SNP C A 0.3918 76 118 0.8747 8.7502334262473547E-01
3L_8326141_SNP A G 0.2092 41 155 0.5709 5.6621821360906810E-01
3L_8326173_SNP T A 0.359 70 125 0.8077 8.0468795282027694E-01
3L_8326187_SNP A T 0.07576 15 183 0.08941 8.6131272831604377E-02
3L_8326210_SNP C T 0.178 34 157 0.9587 9.5790639128403809E-01
3L_8326211_SNP A G 0.1907 37 157 0.8175 8.1429660431292161E-01
3L_8326215_SNP A G 0.1937 37 154 0.9062 9.0388410837573396E-01
3L_8326374_SNP T A 0.2577 50 144 0.7572 7.5314840152795060E-01
3L_8326389_SNP T C 0.3093 60 134 0.919 9.1747255370135805E-01
3L_8326405_SNP A G 0.07538 15 184 0.4721 4.6829104645107500E-01
3L_8326517_SNP T C 0.1818 36 162 0.3603 3.5530231925135791E-01
3L_8326519_SNP A G 0.09137 18 179 0.4902 4.8600716419240264E-01
3L_8326520_SNP A G 0.2143 42 154 0.1124 1.0826119625344643E-01
3L_8326564_SNP G A 0.2113 41 153 0.376 3.7458544251326209E-01
3L_8326574_SNP A G 0.2113 41 153 0.6336 6.2661180381507608E-01
3L_8326588_SNP C A 0.3613 69 122 0.3199 3.1829307700949183E-01
3L_8326690_DEL A AT 0.3077 56 126 0.8929 8.9590889571450294E-01
3L_8326773_SNP C G 0.114 22 171 0.08766 8.2054375060275922E-02
3L_8326780_SNP C G 0.06154 12 183 0.5344 5.2809422798689332E-01
3L_8326813_SNP C T 0.484 91 97 0.688 6.8230758535228420E-01
3L_8326821_SNP A G 0.1744 34 161 0.3947 3.8799343294376865E-01
3L_8326834_SNP A G 0.4715 91 102 0.7767 7.7234803271953334E-01
3L_8326838_DEL T TA 0.07812 15 177 0.145 1.4219648300433363E-01
3L_8326840_SNP T C 0.3587 66 118 0.7977 7.9398975100424440E-01
3L_8326850_DEL A AA 0.05155 10 184 0.2601 2.5256004156765177E-01
3L_8326868_SNP A G 0.3161 61 132 0.7404 7.3476309792760985E-01
3L_8326879_SNP A C 0.3 57 133 0.9849 9.8490671253301554E-01
3L_8326882_SNP A C 0.3077 60 135 0.6089 6.0298793590643274E-01
3L_8326883_INS CC C 0.4745 93 103 0.8078 8.0545010033139586E-01
3L_8326887_SNP G A 0.3057 59 134 0.7731 7.7049897909382792E-01
3L_8326894_SNP A G 0.2258 42 144 0.3234 3.0763378078613168E-01
3L_8326908_SNP T A 0.4694 92 104 0.741 7.3775755088295014E-01
3L_8326910_SNP G A 0.4663 90 103 0.7764 7.7354962956816320E-01
3L_8326917_SNP G A 0.1832 35 156 0.2441 2.3270963738492167E-01
3L_8326946_DEL A ATTAACAAACA 0.1587 30 159 0.3969 3.8878778537542513E-01
3L_8326967_SNP G T 0.4667 91 104 0.4738 4.7165088295644131E-01
3L_8326973_SNP A T 0.1036 20 173 0.1206 1.1405557368006469E-01
3L_8326987_SNP C T 0.1615 31 161 0.4627 4.5265026786337648E-01
3L_8327066_SNP C T 0.3402 66 128 0.6439 6.3759521480262715E-01
3L_8327309_SNP C A 0.2356 45 146 0.001177 1.0831824660864709E-03
3L_8327314_INS AA A 0.1067 19 159 0.3893 3.8501631627826427E-01
3L_8327328_SNP G A 0.241 47 148 0.003286 2.8441212816101933E-03
3L_8327377_SNP A G 0.2526 49 145 0.5302 5.2354331867623904E-01
3L_8327437_SNP C T 0.4531 87 105 0.009716 8.5281970519437388E-03
3L_8327504_SNP T C 0.2304 44 147 0.03808 3.4143801842195010E-02
3L_8327510_DEL A AA 0.1106 22 177 0.1738 1.7157233711466457E-01
3L_8327515_SNP G A 0.1106 22 177 0.1738 1.7157233711466457E-01
3L_8327537_SNP A G 0.0603 12 187 0.1318 1.2858792337079905E-01
3L_8327539_SNP A G 0.05556 11 187 0.1177 1.1375307549965230E-01
3L_8327547_SNP G T 0.06 12 188 0.133 1.3052770534522040E-01
3L_8327553_SNP G A 0.09184 18 178 0.05829 5.5454597803157042E-02
3L_8327558_SNP A T 0.06 12 188 0.133 1.3052770534522040E-01
3L_8327563_SNP A G 0.1371 27 170 0.8707 8.6897255566153242E-01
3L_8327567_MNP AAG TGC 0.08673 17 179 0.07538 7.2460793555628636E-02
3L_8327570_INS AGA A 0.08718 17 178 0.07598 7.2309164871827786E-02
3L_8327572_SNP T G 0.0603 12 187 0.1323 1.2902050597966586E-01
3L_8327574_DEL T TT 0.132 26 171 0.2497 2.5158926151925287E-01
3L_8327575_SNP A T 0.05882 10 160 0.2151 2.0655838058018505E-01
3L_8327576_SNP G A 0.06 12 188 0.133 1.3052770534522040E-01
3L_8327606_SNP C G 0.1484 27 155 0.9717 9.7093875796021167E-01
3L_8327610_SNP C A 0.1405 26 159 0.9328 9.3077361961463900E-01
3L_8327612_SNP G A 0.1231 24 171 0.6775 6.7549546961123574E-01
3L_8327613_SNP T A 0.171 33 160 0.2777 2.6997457594748742E-01
3L_8327617_DEL C CC 0.1244 24 169 0.8308 8.2934080600047766E-01
3L_8327617_SNP A C 0.1411 23 140 0.6207 5.9821971939374186E-01
3L_8327761_SNP A T 0.3846 75 120 0.7391 7.3605321405034441E-01
3L_8327795_SNP C G 0.1616 32 166 0.04143 3.9167213142355543E-02
3L_8327878_SNP A C 0.09694 19 177 0.262 2.5585357750105686E-01
3L_8327899_DEL G CATATAAACATAAAA 0.06667 13 182 0.9226 9.2170347898744043E-01
3L_8327913_SNP G A 0.06322 11 163 0.6529 6.3956269802920951E-01
3L_8328150_SNP T A 0.5 96 96 0.2012 1.9016804200802784E-01
3L_8328168_SNP T C 0.269 53 144 0.9166 9.1550858906080457E-01
3L_8328176_DEL A AATCCACGG 0.103 17 148 0.5645 5.4070483943891912E-01
3L_8328390_DEL T TA 0.4503 86 105 0.9394 9.3849377095329878E-01
3L_8328417_SNP G T 0.4684 89 101 0.6836 6.7951658926140168E-01
3L_8328423_SNP C T 0.4684 89 101 0.7664 7.6232894162805054E-01
3L_8328441_SNP C G 0.4632 88 102 0.6463 6.4030407698893632E-01
3L_8328451_SNP G A 0.1 20 180 0.1541 1.5155930964504083E-01
3L_8328473_SNP C A 0.4762 90 99 0.3082 3.0574769416947789E-01
3L_8328476_SNP C A 0.1421 28 169 0.9791 9.7886466757867452E-01
3L_8328512_SNP C G 0.1457 29 170 0.7199 7.1782898918803140E-01
3L_8328537_SNP C T 0.4896 94 98 0.25 2.4805914247483107E-01
3L_8328545_DEL A ATATTGTTGCT 0.08163 16 180 0.3655 3.6079500868702330E-01
3L_8328545_SNP G A 0.05085 9 168 0.1836 1.6954766011356870E-01
3L_8328546_SNP A T 0.05114 9 167 0.1893 1.7507313797478619E-01
3L_8328551_SNP T C 0.3669 62 107 0.1965 1.8394365038953864E-01
3L_8328552_SNP G T 0.05085 9 168 0.1836 1.6954766011356870E-01
3L_8328631_SNP C A 0.2245 44 152 0.0285 2.7786905195285087E-02
3L_8328678_SNP A G 0.05 10 190 0.6055 6.0322258348224866E-01
3L_8328730_SNP A G 0.08081 16 182 0.8258 8.2401703612900634E-01
3L_8328833_SNP A G 0.1786 35 161 0.8488 8.4754314704439249E-01
3L_8328861_SNP T G 0.1658 33 166 0.9889 9.8885450080262349E-01
3L_8328947_SNP C T 0.1066 21 176 0.0905 8.6424405812468685E-02
3L_8328995_SNP T G 0.1094 21 171 0.4243 4.1822692778008241E-01
3L_8329026_SNP A G 0.3641 71 124 0.5252 5.1932414287613471E-01
3L_8329108_SNP T C 0.1929 38 159 0.8734 8.7215586047269633E-01
3L_8329283_SNP T G 0.1212 24 174 0.9379 9.3730582611972446E-01
3L_8329284_SNP G A 0.09231 18 177 0.2963 2.8892765316015612E-01
3L_8329289_SNP C A 0.09596 19 179 0.5762 5.7230549791918595E-01
3L_8329346_SNP T A 0.165 33 167 0.8067 8.0548879302521914E-01
3L_8329349_SNP G A 0.165 33 167 0.8067 8.0548879302521914E-01
3L_8329353_SNP A G 0.1616 32 166 0.8533 8.5195061139083450E-01
3L_8329363_SNP A T 0.185 37 163 0.7428 7.4118731013422434E-01
3L_8329364_SNP T A 0.1818 36 162 0.8461 8.4470855942794099E-01
3L_8329370_SNP T G 0.2205 43 152 0.979 9.7872649154333580E-01
3L_8329381_SNP T C 0.1383 26 162 0.9072 9.0451739766873551E-01
3L_8329426_SNP T C 0.1949 38 157 0.8181 8.1552771517206935E-01
3L_8329465_SNP C T 0.2615 51 144 0.1221 1.1882495910211310E-01
3L_8329483_SNP T A 0.3061 60 136 0.2388 2.3136617477666155E-01
3L_8329485_SNP A T 0.16 32 168 0.5793 5.7692490305744626E-01
3L_8329520_SNP G C 0.2203 39 138 0.1101 1.2348175637575420E-01
3L_8329522_SNP T G 0.2011 38 151 0.126 1.3141676893234422E-01
3L_8329642_SNP G A 0.2216 43 151 0.3551 3.4761808151397744E-01
3L_8329830_SNP C A 0.05155 10 184 0.2448 2.4072070724332317E-01
3L_8329969_SNP A G 0.07538 15 184 0.7642 7.6213366132117555E-01
3L_8329997_SNP T G 0.2344 45 147 0.7723 7.6900596722008940E-01
3L_8330009_SNP G C 0.171 33 160 0.9764 9.7592933508789526E-01
3L_8330010_SNP G T 0.1804 35 159 0.9699 9.6931709954532430E-01
3L_8330020_SNP G A 0.1598 31 163 0.4326 4.2531605080819956E-01
3L_8330055_SNP G A 0.2053 39 151 0.3139 3.0569889608101319E-01
3L_8330108_SNP A C 0.05 9 171 0.8939 8.9082393455033093E-01
3L_8330130_SNP G C 0.1694 31 152 0.03152 2.6432132021939551E-02
3L_8330134_SNP C A 0.1749 32 151 0.04011 3.4102623160511929E-02
3L_8330163_SNP T G 0.06283 12 179 0.2099 2.0343695108345050E-01
3L_8330183_SNP C A 0.1204 23 168 0.09219 8.5957779646071653E-02
3L_8330190_SNP T C 0.06186 12 182 0.4753 4.6714545698865395E-01
3L_8330218_SNP G T 0.1809 34 154 0.2114 2.0512555082264572E-01
3L_8330234_SNP T A 0.05181 10 183 0.3422 3.3532024336457766E-01
3L_8330243_SNP T G 0.05208 10 182 0.3421 3.3391018266098971E-01
3L_8330255_SNP T C 0.05155 10 184 0.8247 8.2226414373394996E-01
3L_8330279_SNP T C 0.1123 21 166 0.6519 6.4015100834424188E-01
3L_8330291_SNP A C 0.1813 33 149 0.2547 2.3661905280728357E-01
3L_8330292_SNP A C 0.2143 39 143 0.4826 4.6889206405224604E-01
3L_8330300_SNP T A 0.1257 24 167 0.5437 5.3254278305158165E-01
3L_8330302_DEL A AC 0.1134 22 172 0.8851 8.8276577509613252E-01
3L_8330307_SNP T C 0.05051 10 188 0.8415 8.3980751646430651E-01
3L_8330314_INS AA A 0.1571 30 161 0.9998 9.9977983697823303E-01
3L_8330320_SNP A G 0.2812 54 138 0.2138 2.0494445245918869E-01
3L_8330321_SNP C T 0.1 19 171 0.9194 9.1724276571425667E-01
3L_8330362_SNP C T 0.1827 36 161 0.4363 4.3002587796124947E-01
3L_8330434_SNP G C 0.132 26 171 0.763 7.5998146291923541E-01
3L_8330544_SNP C A 0.1031 20 174 0.5236 5.1780014889508186E-01
3L_8330558_SNP G C 0.05025 10 189 0.8346 8.3327049396596697E-01
3L_8330574_SNP G T 0.1566 31 167 0.7792 7.7705253754173154E-01
3L_8330587_SNP A C 0.1212 24 174 0.7513 7.4960458358723336E-01
3L_8330823_SNP A G 0.352 69 127 0.9804 9.8006196042590366E-01
3L_8330862_SNP T C 0.07035 14 185 0.7313 7.2896854618692430E-01
3L_8330922_SNP C T 0.1399 27 166 0.9757 9.7523140115538154E-01
3L_8330943_SNP A T 0.1257 24 167 0.5913 5.9012467558654580E-01
3L_8330944_SNP A G 0.1366 25 158 0.9286 9.2577799206738010E-01
3L_8330946_INS ATTAAAA A 0.1198 23 169 0.6903 6.9315623731499487E-01
3L_8330958_SNP T C 0.2021 39 154 0.8975 8.9639037725233706E-01
3L_8330960_SNP T C 0.1907 37 157 0.9869 9.8663129102760549E-01
3L_8331053_SNP T C 0.1015 20 177 0.8033 8.0075504324114544E-01
3L_8331254_SNP T G 0.07576 15 183 0.569 5.6467415241411745E-01
3L_8331303_SNP A G 0.06061 12 186 0.7768 7.7807154442364834E-01
3L_8331331_SNP A G 0.065 13 187 0.6135 6.1129050460326795E-01
3L_8331350_SNP G C 0.3505 68 126 0.1285 1.2257491276392696E-01
3L_8331638_SNP G A 0.1212 24 174 0.4155 4.1025666820824525E-01
3L_8331645_SNP G C 0.1218 24 173 0.4198 4.1341048311780315E-01
3L_8331646_SNP A G 0.1212 24 174 0.4155 4.1025666820824525E-01
3L_8331675_SNP T A 0.1777 35 162 0.7467 7.4385125882511294E-01
3L_8331911_SNP A G 0.07071 14 184 0.3611 3.5576753595354094E-01
3L_8331963_SNP A G 0.08122 16 181 0.422 4.1661507519497154E-01
3L_8331985_SNP C T 0.06633 13 183 0.0952 9.2736823741579988E-02
3L_8331986_SNP A T 0.06633 13 183 0.0952 9.2736823741579988E-02
3L_8331997_SNP A C 0.08205 16 179 0.4095 4.0538211399765556E-01
3L_8332069_SNP A G 0.07576 15 183 0.3268 3.2197881728493538E-01
3L_8332303_SNP A T 0.1701 33 161 0.3137 3.0845333138254638E-01
3L_8332327_SNP C G 0.07576 15 183 0.2568 2.5147508339526403E-01
3L_8332543_SNP C A 0.05612 11 185 0.214 2.0891977904718506E-01
3L_8332699_SNP T C 0.06566 13 185 0.9715 9.7121662899901073E-01
3L_8332753_SNP T C 0.1692 33 162 0.9607 9.6003044687412109E-01
3L_8332777_SNP C T 0.05102 10 186 0.9529 9.5226745480050734E-01
3L_8332801_SNP A C 0.1295 25 168 0.4441 4.3471034434899658E-01
3L_8332828_SNP A G 0.1865 36 157 0.7579 7.5300934112568907E-01
3L_8332925_SNP C T 0.1429 28 168 0.6975 6.9341175764805696E-01
3L_8332928_SNP G C 0.1436 28 167 0.6821 6.7741910315321130E-01
3L_8332939_SNP T C 0.1436 28 167 0.7438 7.3993835455210999E-01
3L_8332941_SNP C T 0.1282 25 170 0.4999 4.9322086543882604E-01
3L_8333360_SNP C A 0.1094 21 171 0.9142 9.1251451991666421E-01
3L_8333385_SNP G T 0.1633 32 164 0.8495 8.4736933801556891E-01
3L_8333439_DEL TTAT T 0.1958 37 152 0.965 9.6495297125617763E-01
3L_8333474_SNP T A 0.1015 20 177 0.272 2.7116659643112884E-01
3L_8333524_SNP T G 0.1385 27 168 0.1595 1.5261187933222276E-01
3L_8333527_SNP A T 0.134 26 168 0.232 2.2591492657229229E-01
3L_8333530_SNP G A 0.1692 33 162 0.4911 4.8621794424357512E-01
3L_8333582_INS A ATA 0.151 29 163 0.2318 2.2528837353288045E-01
3L_8333617_SNP A G 0.134 26 168 0.1205 1.1423213616901129E-01
3L_8333627_SNP A C 0.134 26 168 0.2077 2.0090647113697302E-01
3L_8333716_SNP C A 0.1429 28 168 0.1359 1.3029045042631660E-01
3L_8333721_SNP C T 0.1371 27 170 0.1601 1.5494089326565696E-01
3L_8333752_SNP C T 0.1523 30 167 0.1986 1.9280670230277452E-01
3L_8333860_SNP G C 0.1077 21 174 0.5285 5.2094335162439775E-01
3L_8333980_SNP G A 0.1066 21 176 0.5257 5.2052869682528757E-01
3L_8333983_SNP A C 0.1771 34 158 0.6654 6.5883992396139546E-01
3L_8334450_SNP T C 0.05128 10 185 0.6371 6.3147809232965457E-01
3L_8334594_SNP T C 0.08543 17 182 0.7149 7.1251302762661095E-01
3L_8334627_SNP G A 0.1117 22 175 0.6755 6.7188978957584700E-01
3L_8334955_SNP A C 0.1786 35 161 0.3628 3.5728888098602185E-01
3L_8334996_SNP T G 0.159 31 164 0.5037 4.9765278793508949E-01
3L_8335107_SNP T C 0.2577 50 144 0.8324 8.3161544397777698E-01
3L_8335158_SNP A G 0.1684 33 163 0.6397 6.3470096905161566E-01
3L_8335200_SNP T C 0.2041 40 156 0.7406 7.3683481378963078E-01
3L_8335470_SNP T C 0.1231 24 171 0.1292 1.2834623005056867E-01
3L_8335476_SNP A C 0.1224 24 172 0.2873 2.8078179360621813E-01
3L_8335479_SNP T G 0.1269 25 172 0.2933 2.8798796319779618E-01
3L_8335500_SNP G A 0.2606 49 139 0.1023 9.9102669532146304E-02
3L_8335824_SNP A G 0.4947 93 95 0.8741 8.7483057033148248E-01
3L_8335898_SNP A G 0.05612 11 185 0.6572 6.5317763268005569E-01
3L_8336111_SNP T C 0.1186 23 171 0.06157 5.6933379093956016E-02
3L_8336230_SNP A G 0.4062 78 114 0.9934 9.9335036873142990E-01
3L_8336276_SNP A C 0.2423 47 147 0.1714 1.6535338534788802E-01
3L_8336355_SNP A T 0.1327 26 170 0.1478 1.4863137059079523E-01
3L_8336448_SNP A G 0.4175 81 113 0.7505 7.4759815127339535E-01
3L_8336827_SNP C A 0.05612 11 185 0.06605 6.2027708837658492E-02
3L_8336862_SNP C T 0.06566 13 185 0.08531 8.1816844817199821E-02
3L_8336898_SNP G A 0.399 77 116 0.5051 4.9670104364145939E-01
3L_8337075_SNP C G 0.487 94 99 0.6368 6.3459631773865377E-01
3L_8337081_SNP G T 0.487 94 99 0.7493 7.4487540057777613E-01
3L_8337156_SNP C T 0.2323 46 152 0.3845 3.8052756738527393E-01
3L_8337207_SNP T C 0.4896 94 98 0.4675 4.6500410726909958E-01
3L_8337303_SNP G A 0.2245 44 152 0.9528 9.5305009072872660E-01
3L_8337345_SNP T C 0.4663 90 103 0.6149 6.1410792793417934E-01
3L_8337605_SNP A G 0.4869 93 98 0.3199 3.3892346365140691E-01
3L_8337624_SNP A G 0.3351 64 127 0.07872 7.8043309386827867E-02
3L_8337748_SNP A G 0.3282 64 131 0.1226 1.1866131622574483E-01
3L_8337874_SNP A G 0.3212 62 131 0.4132 4.1168488619921639E-01
3L_8337914_SNP T A 0.3895 74 116 0.4244 4.2480604558259760E-01
3L_8338168_SNP G A 0.3368 65 128 0.2126 2.1425895398236727E-01
3L_8338696_SNP T G 0.1231 24 171 0.2591 2.5952713439678132E-01
3L_8338699_SNP G T 0.3368 64 126 0.6242 6.2517167671321627E-01
3L_8338900_SNP C A 0.3455 66 125 0.3033 2.9533456150048276E-01
3L_8338906_SNP G C 0.3403 65 126 0.3462 3.3501209898402651E-01
3L_8338930_SNP T G 0.3246 62 129 0.3371 3.3284819410761057E-01
3L_8339116_SNP G A 0.3895 74 116 0.3513 3.4679941439922135E-01
3L_8339177_SNP A G 0.3333 65 130 0.4361 4.3562837462944015E-01
3L_8339192_SNP G T 0.3438 66 126 0.4679 4.6593888566977526E-01
3L_8339323_SNP A C 0.114 22 171 0.02557 2.3391743769399568E-02
3L_8339391_SNP A T 0.3316 64 129 0.4688 4.6517377727214271E-01
3L_8339634_DEL T TA 0.3281 63 129 0.4371 4.3681720606236563E-01
3L_8339637_SNP A G 0.3298 63 128 0.6549 6.5475094357156571E-01
3L_8339873_SNP G A 0.3698 71 121 0.2547 2.4303574392976157E-01
3L_8339923_SNP T C 0.3472 67 126 0.1824 1.9612879423636131E-01
3L_8339937_SNP A C 0.06633 13 183 0.7744 7.7142042162766766E-01
3L_8339939_DEL C CA 0.07107 14 183 0.9115 9.1060693209461241E-01
3L_8340699_SNP T C 0.4197 81 112 0.4413 4.3472488179265623E-01
3L_8340987_SNP G C 0.2356 45 146 0.2334 2.3299606755051161E-01
3L_8341065_SNP T C 0.201 39 155 0.2634 2.6665520065633597E-01
3L_8341116_SNP A C 0.2042 39 152 0.1101 1.0264319330965377E-01
3L_8341134_SNP A C 0.2031 39 153 0.0905 8.4723342039774607E-02
3L_8341149_SNP A G 0.199 38 153 0.3262 3.2756461327727504E-01
3L_8341174_SNP G A 0.2969 57 135 0.24 2.3760116861556602E-01
3L_8341201_SNP A C 0.2947 56 134 0.1253 1.2428188301666632E-01
3L_8341207_SNP C T 0.3814 74 120 0.1951 1.8821167884711754E-01
3L_8341225_SNP G T 0.2902 56 137 0.1889 1.8106944454987772E-01
3L_8341233_DEL A AGCC 0.2124 41 152 0.3146 3.0586413358803366E-01
3L_8341240_DEL A AT 0.2073 40 153 0.2828 2.7352165826059072E-01
3L_8341247_SNP T C 0.3037 58 133 0.2248 2.1695164073196016E-01
3L_8341266_SNP C T 0.2143 42 154 0.3191 3.1308844804819935E-01
3L_8341277_SNP A G 0.2103 41 154 0.293 2.8592885124220180E-01
3L_8341291_SNP T A 0.2984 57 134 0.195 1.8754295406519983E-01
3L_8341294_SNP A G 0.2947 56 134 0.1714 1.6361963477332719E-01
3L_8341302_SNP T C 0.2539 49 144 0.1102 1.0549770033788153E-01
3L_8341339_SNP A G 0.301 59 137 0.7613 7.5918593996043793E-01
3L_8341985_SNP A C 0.3037 58 133 0.8547 8.5212776397243395E-01
3L_8342075_SNP C T 0.3147 62 135 0.8103 8.0829144401994335E-01
3L_8342153_SNP A T 0.2031 39 153 0.3109 3.1007745641703899E-01
3L_8342324_SNP A G 0.07071 14 184 0.8855 8.8435616454579324E-01
3L_8342327_SNP A G 0.1574 31 166 0.2364 2.3119234937943633E-01
3L_8342330_SNP A C 0.2653 52 144 0.6735 6.6873799668988654E-01
3L_8342357_SNP A C 0.07576 15 183 0.6533 6.5065489100128082E-01
3L_8342465_SNP C T 0.2755 54 142 0.1457 1.4063102612363720E-01
3L_8342501_SNP T G 0.3179 62 133 0.7854 7.8567002499764249E-01
3L_8342522_SNP G A 0.3161 61 132 0.8509 8.5051172421792720E-01
3L_8342537_SNP A G 0.3731 72 121 0.2396 2.3847843107377109E-01
3L_8342579_SNP A C 0.2784 54 140 0.1679 1.6085560918446029E-01
3L_8342588_SNP A G 0.1128 22 173 0.1909 1.9103192795771351E-01
3L_8342642_SNP T G 0.1218 24 173 0.1032 9.9181226685396195E-02
3L_8342882_SNP A G 0.2732 53 141 0.3861 3.7773222260974826E-01
3L_8342912_SNP A G 0.2653 52 144 0.7609 7.5860934803638114E-01
3L_8342963_SNP C T 0.2806 55 141 0.8412 8.3933160980222021E-01
3L_8342981_SNP A T 0.2843 56 141 0.7803 7.7798645500094143E-01
3L_8343170_SNP T A 0.06701 13 181 0.9093 9.0785587668151091E-01
3L_8343226_SNP A T 0.09744 19 176 0.8968 8.9511596356498702E-01
3L_8343245_SNP T C 0.1026 20 175 0.473 4.6771843824064674E-01
3L_8343262_SNP C T 0.06633 13 183 0.3801 3.7453474950043841E-01
3L_8343316_SNP C T 0.4815 91 98 0.9364 9.3574620494556682E-01
3L_8343410_SNP A T 0.07107 14 183 0.8342 8.3228469852877263E-01
3L_8343595_SNP G A 0.4167 80 112 0.849 8.4631911462334330E-01
3L_8343722_SNP T C 0.05699 11 182 0.5352 5.2757839624553937E-01
3L_8343745_SNP G A 0.1897 37 158 0.7981 7.9803600860477830E-01
3L_8343748_SNP C T 0.2688 50 136 0.7095 7.0486981789733716E-01
3L_8343972_DEL GTA G 0.2356 41 133 0.6332 6.2687801850896707E-01
3L_8343993_SNP T C 0.2111 42 157 0.5594 5.5594413973316748E-01
3L_8344019_SNP T C 0.3026 59 136 0.8535 8.5104554516757469E-01
3L_8344152_SNP T G 0.05556 11 187 0.3962 3.9150304454359275E-01
3L_8344155_SNP G T 0.1919 38 160 0.4887 4.8378076457288477E-01
3L_8344164_SNP C T 0.05556 11 187 0.6565 6.5386891648700385E-01
3L_8344236_SNP T G 0.3523 68 125 0.8636 8.6325195569634494E-01
3L_8344311_SNP T C 0.05128 10 185 0.5676 5.6133269344225156E-01
3L_8344368_SNP T G 0.0625 12 180 0.959 9.5973780864175040E-01
3L_8344381_SNP A C 0.1949 38 157 0.4966 4.9123022775893843E-01
3L_8344524_SNP T A 0.2176 42 151 0.08428 8.3274728479251658E-02
3L_8344526_SNP T C 0.2105 40 150 0.0788 7.9356005220361209E-02
3L_8344630_SNP T A 0.4923 96 99 0.5906 5.8445739159819721E-01
3L_8344675_SNP T C 0.1837 36 160 0.3104 3.1100352443374357E-01
3L_8344689_SNP A C 0.1795 35 160 0.2756 2.7505474423019993E-01
3L_8344736_SNP T C 0.2917 56 136 0.0206 1.8550861317038279E-02
3L_8344747_SNP T C 0.2081 41 156 0.08636 8.4062952568578986E-02
3L_8344764_SNP T C 0.1744 34 161 0.01436 1.2718648941718560E-02
3L_8344858_SNP C G 0.3112 61 135 0.2317 2.2663345663307777E-01
3L_8344956_SNP C T 0.3061 60 136 0.4842 4.8249724274878614E-01
3L_8344974_SNP G A 0.3026 59 136 0.633 6.2708977890465156E-01
3L_8344980_SNP T C 0.0804 16 183 0.01475 1.4118505896872913E-02
3L_8345245_SNP T A 0.3147 62 135 0.4425 4.3793718644900914E-01
3L_8345391_SNP T G 0.4359 85 110 0.4109 4.0558350254254416E-01
3L_8345394_SNP T G 0.4308 84 111 0.4547 4.4895929080474395E-01
3L_8345396_SNP T A 0.3401 67 130 0.7533 7.5060888227693146E-01
3L_8345399_SNP C T 0.4162 82 115 0.6091 6.0595189991629805E-01
3L_8345405_SNP A T 0.3418 67 129 0.7552 7.5196871692722345E-01
3L_8345476_SNP G A 0.4691 91 103 0.5787 5.7256547042550598E-01
3L_8345557_SNP T A 0.4847 95 101 0.5782 5.7360995808794690E-01
3L_8345558_SNP A T 0.4794 93 101 0.5452 5.4108425494425849E-01
3L_8345654_SNP C G 0.148 29 167 0.08626 8.2407608422064599E-02
3L_8345663_SNP C G 0.1392 27 167 0.1243 1.1831920800882612E-01
3L_8345773_SNP G A 0.1117 22 175 0.01908 1.7665033077378930E-02
3L_8345829_SNP T C 0.08629 17 180 0.3065 3.1160884576849435E-01
3L_8345869_SNP C T 0.09231 18 177 0.5278 5.2116546245635309E-01
3L_8345879_SNP C T 0.441 86 109 0.9329 9.3295279984037893E-01
3L_8345929_SNP A C 0.102 20 176 0.05458 5.4747740547149280E-02
3L_8345968_SNP G C 0.1061 21 177 0.06394 6.5327700733354657E-02
3L_8345974_SNP G C 0.4444 88 110 0.7617 7.5921445390479825E-01
3L_8345989_SNP C T 0.3231 63 132 0.3788 3.7705248698958060E-01
3L_8345997_SNP A C 0.09596 19 179 0.1896 1.9189347607009677E-01
3L_8346013_SNP A G 0.1531 30 166 0.02571 2.3920707713673359E-02
3L_8346049_SNP G C 0.05556 11 187 0.817 8.1551147631213317E-01
3L_8346113_SNP G C 0.07538 15 184 0.9123 9.1173322478784891E-01
3L_8346213_SNP A G 0.1827 36 161 0.1327 1.2886978642406410E-01
3L_8346217_SNP C G 0.1786 35 161 0.1541 1.4941495944709693E-01
3L_8346243_SNP C T 0.1162 23 175 0.0684 6.6644711548375993E-02
3L_8346244_SNP T C 0.4162 82 115 0.3624 3.5819261524702806E-01
3L_8346265_SNP T C 0.09091 18 180 0.1197 1.1835892684979288E-01
3L_8346469_SNP A C 0.1675 33 164 0.4622 4.5742080547049579E-01
3L_8346486_SNP T C 0.2525 50 148 0.5662 5.7277903644269945E-01
3L_8346560_SNP A G 0.05 10 190 0.3728 3.6981980503185341E-01
3L_8346606_SNP T G 0.06667 13 182 0.9815 9.8122120515654621E-01
3L_8346708_SNP C T 0.07 14 186 0.3018 2.9875736318134638E-01
3L_8346730_SNP G C 0.06122 12 184 0.9842 9.8420563959777829E-01
3L_8346732_SNP T G 0.06091 12 185 0.8128 8.1081722342179385E-01
3L_8346750_SNP C T 0.433 84 110 0.9652 9.6520161986506525E-01
3L_8346789_SNP T G 0.4415 83 105 0.8963 8.9342565094110515E-01
3L_8346895_SNP T C 0.4051 79 116 0.5918 5.8625590441441755E-01
3L_8346898_SNP C T 0.4921 93 96 0.9284 9.2856946425033682E-01
3L_8346970_SNP A C 0.3906 75 117 0.6284 6.4112476699096943E-01
3L_8346973_SNP T C 0.4021 78 116 0.7144 7.1388914511842938E-01
3L_8346991_SNP T C 0.05102 10 186 0.9742 9.7383196383471715E-01
3L_8347078_SNP G A 0.05102 10 186 0.9344 9.3359250702906793E-01
3L_8347126_SNP G A 0.3557 69 125 0.7243 7.2056298362461446E-01
3L_8347156_SNP T C 0.4197 81 112 0.9632 9.6303907503779640E-01
3L_8347273_SNP T A 0.05051 10 188 0.9434 9.4293897016985606E-01
3L_8347456_SNP A G 0.06091 12 185 0.9649 9.6449109006791134E-01
3L_8347610_SNP A T 0.07143 14 182 0.947 9.4631205142482466E-01
3L_8347643_SNP T C 0.06599 13 184 0.8812 8.7989717885649765E-01
3L_8347834_SNP C G 0.4365 86 111 0.7292 7.2863789197470918E-01
3L_8347836_SNP A C 0.4286 84 112 0.7314 7.2823955977554922E-01
3L_8347969_SNP T C 0.4124 80 114 0.8316 8.3080718359210459E-01
3L_8348033_SNP C A 0.2812 54 138 0.8864 8.8402552322789163E-01
3L_8348059_SNP C A 0.2461 47 144 0.5792 5.7069601818781468E-01
3L_8348088_DEL C CAATC 0.09045 18 181 0.8867 8.8577675234204822E-01
3L_8348156_SNP A T 0.09045 18 181 0.5938 5.9170082070396990E-01
3L_8348235_SNP C T 0.1077 21 174 0.5122 5.1235888548251540E-01
3L_8348272_SNP A G 0.1277 24 164 0.6165 6.0629499320912372E-01
3L_8348275_SNP T C 0.1316 25 165 0.9531 9.5357947166353196E-01
3L_8348302_SNP G C 0.4671 78 89 0.7425 7.3785730279389705E-01
3L_8348440_SNP T C 0.3212 62 131 0.1908 1.8889943473244541E-01
3L_8348464_SNP G A 0.3212 62 131 0.294 2.9110055424965964E-01
3L_8348683_SNP T A 0.07576 15 183 0.8277 8.2625796489423542E-01
3L_8349074_SNP G C 0.08081 16 182 0.03864 4.0003255263855640E-02
3L_8349090_SNP G T 0.08586 17 181 0.01515 1.4053304784193530E-02
3L_8349297_SNP A T 0.05 10 190 0.7555 7.5403735298142027E-01
3L_8349685_SNP A C 0.2462 48 147 0.7364 7.3278040755302276E-01
3L_8350160_SNP T G 0.198 39 158 0.6766 6.9774779685826105E-01
3L_8350271_SNP C T 0.2344 45 147 0.321 3.1374284942493613E-01
3L_8350517_SNP C G 0.3814 74 120 0.5276 5.2635994605225078E-01
3L_8350604_SNP A G 0.09184 18 178 0.1452 1.4232550646215025E-01
3L_8351068_SNP T C 0.1897 37 158 0.7906 7.8940340506281015E-01
3L_8351105_SNP A G 0.06566 13 185 0.246 2.4364723096821295E-01
3L_8351193_SNP T C 0.1489 28 160 0.3253 3.1870095041181878E-01
3L_8351227_SNP A G 0.3646 70 122 0.5895 5.8713855993349107E-01
3L_8351244_SNP G A 0.1878 37 160 0.2801 2.7560874765015309E-01
3L_8351255_SNP C A 0.1919 38 160 0.3814 3.7605733654204043E-01
3L_8351260_SNP A G 0.1929 38 159 0.3905 3.8415850533682738E-01
3L_8351373_SNP C T 0.05128 10 185 0.3986 3.9524666469497527E-01
3L_8351410_SNP C A 0.4211 80 110 0.69 6.8755327893194740E-01
3L_8351411_SNP C T 0.4249 82 111 0.9443 9.4327618963005810E-01
3L_8351426_SNP T C 0.3797 71 116 0.2882 2.7419006077201658E-01
3L_8351443_SNP C A 0.3665 70 121 0.345 3.3827642102151556E-01
3L_8351463_SNP T G 0.3679 71 122 0.3556 3.4749394055297955E-01
3L_8351471_DEL G GTAA 0.4199 76 105 0.8377 8.3488618444581308E-01
3L_8351511_SNP G T 0.3627 70 123 0.3447 3.3471663387271777E-01
3L_8351539_SNP G C 0.06091 12 185 0.5875 5.8357685271017057E-01
3L_8351598_SNP T A 0.0567 11 183 0.7499 7.4655335741434503E-01
3L_8351616_SNP T A 0.07143 14 182 0.2197 2.1385657798397295E-01
3L_8351619_SNP A T 0.06218 12 181 0.6606 6.5572672793500497E-01
3L_8351683_SNP G A 0.171 33 160 0.2607 2.6322970384450817E-01
3L_8351715_SNP A G 0.4231 77 105 0.5262 5.1545181211047597E-01
3L_8351734_SNP T G 0.09091 18 180 0.1018 1.0372316241252333E-01
3L_8351769_SNP A G 0.3351 63 125 0.2098 2.0474362365282572E-01
3L_8351773_SNP G T 0.4948 96 98 0.4992 4.9544007331511153E-01
3L_8351802_SNP C G 0.4651 80 92 0.9971 9.9739425566761841E-01
3L_8351864_SNP C G 0.1813 35 158 0.4405 4.2992463063151609E-01
3L_8351897_SNP A C 0.3938 76 117 0.295 2.8671294740159603E-01
3L_8351898_SNP G A 0.1888 37 159 0.1738 1.7524350734072880E-01
3L_8352155_SNP A G 0.1256 25 174 0.03339 3.1867475938328657E-02
3L_8352230_SNP G C 0.08673 17 179 0.07789 7.9038051069442686E-02
3L_8352256_SNP A C 0.1212 24 174 0.02125 1.9982057375816549E-02
3L_8352264_SNP T C 0.1206 24 175 0.0886 9.1037689325188409E-02
3L_8352293_SNP T G 0.2474 47 143 0.2562 2.5066586172018446E-01
3L_8352395_SNP T G 0.2423 47 147 0.9367 9.3540879413538236E-01
3L_8352399_SNP T A 0.1218 24 173 0.0954 9.6798530510476488E-02
3L_8352415_SNP T C 0.1173 23 173 0.08142 8.1740226422569243E-02
3L_8352423_SNP T A 0.1212 24 174 0.09219 9.4175724824989149E-02
3L_8352607_SNP T A 0.1212 24 174 0.05431 5.5739487637386717E-02
3L_8353032_SNP A G 0.1005 19 170 0.6526 6.4781699498661394E-01
3L_8353191_SNP T A 0.4637 83 96 0.7986 7.9245117903368634E-01
3L_8353219_DEL A AACGTCGACT 0.05699 11 182 0.6904 6.8463458017112788E-01
3L_8353335_SNP T C 0.4249 82 111 0.6769 6.7127013796318113E-01
3L_8353466_SNP A G 0.3179 62 133 0.8681 8.6831388522213371E-01
3L_8353487_INS CTC C 0.2934 49 118 0.2265 2.3017471023577007E-01
3L_8353500_SNP T C 0.1371 27 170 0.7244 7.2094305410851733E-01
3L_8353526_SNP T A 0.4531 87 105 0.5067 4.9920720123650131E-01
3L_8353587_INS A AA 0.4842 92 98 0.6155 6.0767956103310983E-01
3L_8353621_SNP T G 0.1162 23 175 0.008074 7.4278299744601666E-03
3L_8353642_SNP T C 0.07653 15 181 0.7758 7.7333616569628660E-01
3L_8353731_SNP T A 0.2374 47 151 0.812 8.1728569069849344E-01
3L_8353733_SNP C T 0.2284 45 152 0.1079 1.0939017181189958E-01
3L_8353743_SNP T C 0.2323 46 152 0.09589 9.7963634461640692E-02
3L_8353826_SNP A G 0.2423 47 147 0.6541 6.5159275667257832E-01
3L_8353851_SNP G T 0.08163 16 180 0.7878 7.8589028313330722E-01
3L_8353926_SNP G A 0.2347 46 150 0.02792 2.7343754347136425E-02
3L_8354027_SNP T A 0.1515 30 168 0.6564 6.5826770539173773E-01
3L_8354051_SNP T A 0.09137 18 179 0.02838 2.8977906821053917E-02
3L_8354105_SNP C T 0.1015 20 177 0.05461 5.5473669838997063E-02
3L_8354149_SNP T C 0.1179 23 172 0.7399 7.3688783422096582E-01
3L_8354150_SNP A T 0.1224 24 172 0.9397 9.3886019533177534E-01
3L_8354187_SNP G A 0.4769 93 102 0.2993 2.9278758533162852E-01
3L_8354241_SNP A G 0.3679 71 122 0.9941 9.9399899679567127E-01
3L_8354303_SNP G T 0.456 88 105 0.3698 3.6301249595826912E-01
3L_8354325_INS AA A 0.07407 12 150 0.9328 9.2941926576524780E-01
3L_8354356_SNP T C 0.09091 18 180 0.01389 1.3613118740687201E-02
3L_8354399_SNP T C 0.09596 19 179 0.005845 5.3781711505743847E-03
3L_8354416_SNP T G 0.4271 82 110 0.7403 7.3527941516165451E-01
3L_8354420_SNP C T 0.4241 81 110 0.5784 5.7232245452649977E-01
3L_8354425_SNP G A 0.433 84 110 0.5992 5.9541616390787477E-01
3L_8354428_SNP A T 0.2304 44 147 0.9213 9.1993230209711085E-01
3L_8354429_SNP G T 0.4323 83 109 0.632 6.2531252401892501E-01
3L_8354431_DEL T AA 0.1929 38 159 0.6967 6.9332849820648668E-01
3L_8354448_SNP C A 0.2181 41 147 0.8292 8.2447014455825629E-01
3L_8354457_SNP G A 0.2347 46 150 0.8245 8.2202042845371814E-01
3L_8354466_SNP A G 0.2154 42 153 0.881 8.8008913690847612E-01
3L_8354472_SNP T G 0.1162 23 175 0.008254 7.6589810821237562E-03
3L_8354507_DEL T CATGTTCC 0.4479 86 106 0.3428 3.3647474003266542E-01
3L_8354528_SNP C T 0.1354 26 166 0.3672 3.6094416234281224E-01
3L_8354552_SNP A T 0.1257 24 167 0.835 8.3161832035956285E-01
3L_8354591_SNP A C 0.3128 61 134 0.6831 6.7931080057472193E-01
3L_8354601_SNP A G 0.3802 73 119 0.2378 2.2890060444272753E-01
3L_8354648_SNP A C 0.1582 31 165 0.9737 9.7334651639000225E-01
3L_8354800_SNP A T 0.1959 38 156 0.956 9.5597756164523184E-01
3L_8354869_SNP G A 0.1263 25 173 0.5362 5.3172134802961080E-01
3L_8354910_SNP G T 0.3744 73 122 0.1438 1.3705554943431408E-01
3L_8355246_SNP A G 0.1082 21 173 0.3913 3.8528386834504147E-01
3L_8355290_SNP T C 0.3938 76 117 0.2302 2.2139459897394231E-01
3L_8355499_SNP C T 0.1786 35 161 0.2617 2.5799560289021095E-01
3L_8355507_SNP T C 0.2292 44 148 0.5353 5.2672741195792105E-01
3L_8355509_SNP C T 0.4346 83 108 0.8145 8.1394484265918043E-01
3L_8355511_SNP T C 0.2308 45 150 0.6045 5.9919807339344611E-01
3L_8355550_SNP T G 0.07979 15 173 0.9456 9.4392559348198835E-01
3L_8355644_SNP C T 0.2944 58 139 0.3468 3.4062719594138968E-01
3L_8355646_SNP T G 0.2995 59 138 0.3583 3.5218031826054952E-01
3L_8355811_SNP G A 0.1809 36 163 0.6935 6.9284643339744190E-01
3L_8355816_SNP A C 0.07 14 186 0.8062 8.0503952222314545E-01
3L_8355888_DEL C CA 0.2296 45 151 0.3509 3.4613188133902995E-01
3L_8355978_SNP A G 0.1162 23 175 0.076 7.3062953349520052E-02
3L_8356096_SNP A G 0.1837 36 160 0.1491 1.4384189807237036E-01
3L_8356106_SNP C A 0.1804 35 159 0.1635 1.5617523763919205E-01
3L_8356131_SNP C T 0.474 91 101 0.2684 2.6295962580092536E-01
3L_8356148_SNP A T 0.2513 48 143 0.3202 3.0993893424564944E-01
3L_8356151_SNP A C 0.1959 38 156 0.09261 8.7310511889324260E-02
3L_8356160_SNP A G 0.2577 50 144 0.3966 3.8818548886302140E-01
3L_8356165_SNP T A 0.07732 15 179 0.5407 5.3484945075243351E-01
3L_8356168_SNP A G 0.3608 70 124 0.692 6.8827400299518038E-01
3L_8356204_SNP T C 0.2103 41 154 0.3135 3.0821932578064459E-01
3L_8356208_SNP C T 0.2092 41 155 0.3692 3.6359993437097315E-01
3L_8356294_SNP A G 0.134 26 168 0.1645 1.6027191253092199E-01
3L_8356337_SNP C T 0.1503 29 164 0.04987 4.6326207061121512E-02
3L_8356462_SNP T C 0.095 19 181 0.4881 4.8534300363765370E-01
3L_8356498_SNP G T 0.1111 22 176 0.6663 6.6384707569023349E-01
3L_8356617_SNP C T 0.09694 19 177 0.2768 2.6947227059879020E-01
3L_8356643_SNP G C 0.08629 17 180 0.03202 3.0103558405558457E-02
3L_8356651_SNP A C 0.2932 56 135 0.9132 9.1172163848402976E-01
3L_8356725_SNP G A 0.1237 24 170 0.1256 1.1911664669652511E-01
3L_8356745_SNP G A 0.07576 15 183 0.03304 3.1175956725441226E-02
3L_8356794_SNP A T 0.05025 10 189 0.8788 8.7785105521705775E-01
3L_8356802_SNP C T 0.3264 63 130 0.6368 6.3196187358311284E-01
3L_8356849_SNP C T 0.1146 22 170 0.8048 8.0153652886803484E-01
3L_8356858_SNP A C 0.4897 95 99 0.4456 4.3920852066687088E-01
3L_8356867_SNP T G 0.06566 13 185 0.5551 5.5132007104297576E-01
3L_8356871_SNP A G 0.4742 92 102 0.507 4.9879752640744268E-01
3L_8356882_SNP G C 0.2551 50 146 0.5181 5.1198698779641538E-01
3L_8356884_DEL T TTATACCCTGCAATTCGGTCATTACATT 0.1777 35 162 0.2118 2.0602553210585361E-01
3L_8356886_SNP T A 0.06832 11 150 0.7208 7.0188436570006563E-01
3L_8356913_SNP T A 0.2564 50 145 0.6343 6.3196503987981034E-01
3L_8356935_SNP A C 0.2694 52 141 0.6344 6.2755939683705964E-01
3L_8356936_DEL C CTG 0.2714 54 145 0.755 7.5286494236278956E-01
3L_8356942_SNP G A 0.2714 54 145 0.755 7.5286494236278956E-01
3L_8356949_SNP A T 0.2615 51 144 0.7248 7.2242955678500964E-01
3L_8356952_SNP A T 0.09548 19 180 0.5131 5.0976487249270797E-01
3L_8356963_SNP G A 0.2792 55 142 0.8607 8.5932261154384526E-01
3L_8356972_DEL G GCAAATA 0.11 22 178 0.6132 6.1101194520200475E-01
3L_8357007_SNP G A 0.09091 18 180 0.6575 6.5440993750880971E-01
3L_8357017_SNP T A 0.3869 77 122 0.6029 5.9967779353953676E-01
3L_8357018_SNP C T 0.06599 13 184 0.7643 7.6147053549533839E-01
3L_8357024_SNP A C 0.1429 28 168 0.1294 1.2611359178126302E-01
3L_8357025_SNP T G 0.09694 19 177 0.1879 1.8136799751639077E-01
3L_8357040_SNP T C 0.07538 15 184 0.0785 7.6571466638064245E-02
3L_8357123_SNP G T 0.2552 49 143 0.8633 8.6048004901546871E-01
3L_8357146_SNP T A 0.201 40 159 0.7638 7.6177612390404847E-01
3L_8357190_SNP G C 0.3061 60 136 0.8061 8.0376044478187036E-01
3L_8357197_SNP C T 0.4 78 117 0.933 9.3184835334230265E-01
3L_8357214_INS ACTTCCAA A 0.4242 70 95 0.5498 5.3725410355226755E-01
3L_8357215_SNP A G 0.2727 48 128 0.4301 4.1176521424510248E-01
3L_8357236_SNP T A 0.197 39 159 0.7994 7.9724193593801984E-01
3L_8357266_SNP C T 0.1786 35 161 0.5318 5.2577838459384529E-01
3L_8357478_DEL C CTCGAAAGTAATTGAAGCTGC 0.07179 14 181 0.04622 4.2454596362641324E-02
3L_8357590_SNP T G 0.07035 14 185 0.7149 7.1267560772665106E-01
3L_8357644_SNP T C 0.05556 11 187 0.937 9.3654028622414620E-01
3L_8357647_SNP G A 0.4219 81 111 0.4394 4.2815884809869853E-01
3L_8357658_SNP A G 0.3846 75 120 0.1405 1.3354437176948752E-01
3L_8357666_INS AA A 0.337 61 120 0.1385 1.3331895725198473E-01
3L_8357675_DEL A AACATATTTCAGCGACTGTTCCTTAATTTACTTGGCTTTA 0.3763 73 121 0.1083 1.0209240819329779E-01
3L_8357731_SNP T A 0.3958 76 116 0.2349 2.2448064500077969E-01
3L_8357772_SNP T A 0.4815 91 98 0.4057 3.9317883985893076E-01
3L_8357795_SNP G T 0.4783 88 96 0.4333 4.1711493645911113E-01
3L_8357802_SNP T A 0.4842 92 98 0.546 5.3719006463993524E-01
3L_8357810_SNP T C 0.3476 65 122 0.5717 5.5914404318696587E-01
3L_8357831_SNP G T 0.1392 27 167 0.9054 9.0386423627598345E-01
3L_8357845_SNP T G 0.1905 36 153 0.6302 6.2113029588510349E-01
3L_8357893_SNP C A 0.07107 14 183 0.3796 3.7617891769297684E-01
3L_8357896_SNP G A 0.08763 17 177 0.3269 3.1961756727566071E-01
3L_8357983_SNP G A 0.3457 65 123 0.6415 6.3405543165437916E-01
3L_8358155_SNP A T 0.08377 16 175 0.1377 1.5018125666531346E-01
3L_8358315_SNP G A 0.09645 19 178 0.3955 3.8973310545526885E-01
3L_8358369_SNP T C 0.09596 19 179 0.7642 7.6154536315840382E-01
3L_8358384_SNP C A 0.09694 19 177 0.7336 7.3056102158387848E-01
3L_8358390_SNP C T 0.2335 46 151 0.9204 9.1969283526969536E-01
3L_8358405_SNP A G 0.2908 57 139 0.6725 6.6991911385044289E-01
3L_8358409_SNP G T 0.4611 89 104 0.8314 8.2834741978416448E-01
3L_8358432_SNP A C 0.2371 46 148 0.2197 2.1382223312419923E-01
3L_8358434_SNP G A 0.09091 18 180 0.9024 9.0140901782434590E-01
3L_8358435_SNP C T 0.1005 20 179 0.7728 7.7175290726096346E-01
3L_8358457_INS ATAATTTATGTACT A 0.4947 93 95 0.7615 7.5791151593342510E-01
3L_8358470_SNP T A 0.2423 47 147 0.6823 6.7750556329926814E-01
3L_8358483_SNP G A 0.2304 44 147 0.6887 6.8155206422553238E-01
3L_8358491_SNP T C 0.1421 28 169 0.3625 3.6077952112387335E-01
3L_8358493_SNP C T 0.3418 67 129 0.6197 6.1785711765949225E-01
3L_8358505_SNP C T 0.2539 49 144 0.9698 9.6924744432706056E-01
3L_8358520_SNP T G 0.102 20 176 0.05856 5.5682949910044133E-02
3L_8358530_SNP T C 0.2694 52 141 0.698 6.9312473916090467E-01
3L_8358543_SNP T C 0.3819 76 123 0.7608 7.5897135129993332E-01
3L_8358553_SNP A G 0.0603 12 187 0.3878 3.8533380676241125E-01
3L_8358574_SNP T A 0.4794 93 101 0.8228 8.1940131590689436E-01
3L_8358617_INS TT T 0.358 63 113 0.683 6.7435005278035198E-01
3L_8358756_SNP T C 0.148 29 167 0.5666 5.6060046585594436E-01
3L_8358899_SNP G A 0.1066 21 176 0.8688 8.6738808756808305E-01
3L_8358935_SNP T C 0.2784 54 140 0.8187 8.1583245397118442E-01
3L_8359016_SNP A T 0.08205 16 179 0.4387 4.3626974450390821E-01
3L_8359018_DEL TT T 0.4545 85 102 0.3314 3.1819790562347927E-01
3L_8359047_SNP A T 0.466 89 102 0.4394 4.2916173292687798E-01
3L_8359050_SNP G A 0.1026 20 175 0.508 5.0263153158165963E-01
3L_8359060_SNP T G 0.1958 37 152 0.1004 9.1545965230672488E-02
3L_8359085_SNP C G 0.09694 19 177 0.4962 4.8974077213322764E-01
3L_8359124_SNP T C 0.2727 54 144 0.03083 2.9122530648355432E-02
3L_8359163_SNP A C 0.3351 63 125 0.8564 8.5253282436584255E-01
3L_8359185_SNP A T 0.08763 17 177 0.2577 2.4859379281547556E-01
3L_8359203_SNP T G 0.08377 16 175 0.7334 7.2804339158194908E-01
3L_8359226_SNP T G 0.1198 23 169 0.2634 2.5871448707165634E-01
3L_8359230_SNP C A 0.4691 91 103 0.5196 5.1141313727416571E-01
3L_8359265_SNP A G 0.2872 56 139 0.877 8.7520788376736158E-01
3L_8359275_SNP C A 0.3112 61 135 0.7098 7.0636540850161145E-01
3L_8359419_SNP A G 0.07732 15 179 0.3214 3.1380333300851937E-01
3L_8359633_SNP T A 0.1429 28 168 0.681 6.7738417450920707E-01
3L_8359750_SNP G A 0.2246 42 145 0.3233 3.1214422822814525E-01
3L_8359752_INS CCACACTCCACACACC C 0.227 42 143 0.3304 3.1810824309712726E-01
3L_8359777_SNP A T 0.3005 58 135 0.7077 7.0411803184064148E-01
3L_8359779_SNP C G 0.3005 58 135 0.739 7.3412598170882237E-01
3L_8359793_SNP G A 0.08205 16 179 0.7833 7.8158649388250923E-01
3L_8359850_SNP A C 0.4256 83 112 0.5812 5.7603332872633084E-01
3L_8359851_SNP T A 0.4256 83 112 0.5558 5.5085026907272217E-01
3L_8359856_SNP G T 0.05 10 190 0.1457 1.4312964514149229E-01
3L_8360023_SNP A G 0.1371 27 170 0.6344 6.2966925946457319E-01
3L_8360064_SNP A G 0.06566 13 185 0.2999 2.9491121685580990E-01
3L_8360078_SNP T C 0.1859 37 162 0.6065 6.0339007680923573E-01
3L_8360143_INS TTTGT T 0.1571 30 161 0.5144 5.0645052310216399E-01
3L_8360235_SNP A G 0.05051 10 188 0.8142 8.1262991820744579E-01
3L_8360278_DEL C CC 0.07738 13 155 0.3382 3.2647574088763798E-01
3L_8360484_SNP A C 0.1574 31 166 0.8156 8.1324272600257663E-01
```
