## Supplementary material for "Roles of *PKCdelta* in Photoperiod and Circadian Regulations in *Drosophila melanogaster*": File S5 (part 64 of 123)

```
3L_8360550_SNP A G 0.06599 13 184 0.7227 7.2007771746540938E-01
3L_8360642_SNP T G 0.3264 63 130 0.3127 3.0835780433347892E-01
3L_8360691_SNP G A 0.3814 74 120 0.2408 2.3546242775630444E-01
3L_8360717_SNP A G 0.4632 88 102 0.299 2.8891206301510708E-01
3L_8360732_SNP C T 0.1042 20 172 0.8872 8.8499707057200450E-01
3L_8360776_SNP C T 0.4813 90 97 0.442 4.3028704607432777E-01
3L_8360894_SNP T C 0.4433 86 108 0.2024 1.9381524765091973E-01
3L_8361023_SNP G T 0.4479 86 106 0.3683 3.5748922835308083E-01
3L_8361031_SNP A G 0.201 39 155 0.5093 5.0534918075086366E-01
3L_8361168_SNP C T 0.2775 53 138 0.4199 4.1083170494907806E-01
3L_8361229_DEL TG CCA 0.06186 12 182 0.6696 6.6474992210689410E-01
3L_8361442_SNP T C 0.07653 15 181 0.6314 6.2741890579808435E-01
3L_8361611_SNP A G 0.1407 28 171 0.7515 7.5222181601182847E-01
3L_8361650_SNP G T 0.3632 69 121 0.3215 3.1052558980833977E-01
3L_8361727_SNP A T 0.07107 14 183 0.8111 8.0888515013639239E-01
3L_8361761_SNP T A 0.06667 13 182 0.2419 2.3899166749611889E-01
3L_8361782_INS TAGGT C 0.09137 18 179 0.5218 5.1657808362820523E-01
3L_8361784_INS AC A 0.09137 18 179 0.5253 5.2045914583622921E-01
3L_8361825_SNP A T 0.2222 42 147 0.7382 7.3328491861134715E-01
3L_8361853_SNP A G 0.381 72 117 0.9848 9.8446275855164533E-01
3L_8361877_SNP T C 0.1842 35 155 0.8834 8.8128939999994971E-01
3L_8361878_SNP T A 0.1875 36 156 0.9301 9.2863544292726263E-01
3L_8361879_INS AAGT A 0.1875 36 156 0.9301 9.2863544292726263E-01
3L_8361883_SNP C T 0.1852 35 154 0.9749 9.7432512980357278E-01
3L_8361888_INS GGTT G 0.0973 18 167 0.5238 5.1512375799468102E-01
3L_8361896_SNP G T 0.0829 16 177 0.6146 6.0850515608933531E-01
3L_8361898_SNP T G 0.1695 30 147 0.2259 2.7547571364161239E-01
3L_8361899_DEL T TACA 0.08673 17 179 0.4628 4.5591549803656584E-01
3L_8361901_SNP T C 0.1092 19 155 0.4039 4.4417337197435358E-01
3L_8361906_SNP T A 0.1823 35 157 0.9638 9.6303855965658014E-01
3L_8361912_SNP C A 0.08247 16 178 0.4172 4.0850287815552933E-01
3L_8361913_SNP A C 0.09184 18 178 0.4589 4.5373612908025762E-01
3L_8361922_SNP A G 0.1885 36 155 0.9044 9.0242902809316161E-01
3L_8361974_DEL A ATGGTCAA 0.08333 16 176 0.269 2.5931850780427590E-01
3L_8362011_SNP G A 0.05051 10 188 0.8166 8.1511252752546315E-01
3L_8362087_SNP T C 0.0603 12 187 0.8845 8.8348029201856448E-01
3L_8362223_SNP T G 0.09036 15 151 0.7798 7.9374546504836774E-01
3L_8362306_SNP C A 0.3093 60 134 0.959 9.5834995329152184E-01
3L_8362330_SNP G T 0.1397 25 154 0.6385 6.2836863535926946E-01
3L_8362346_SNP T C 0.4699 86 97 0.9354 9.3463901321082177E-01
3L_8362356_SNP T C 0.1574 31 166 0.4991 4.9509402502117017E-01
3L_8362420_SNP G A 0.4249 82 111 0.9565 9.5564764016595727E-01
3L_8362425_SNP C A 0.06599 13 184 0.7632 7.6034593716377463E-01
3L_8362579_SNP C T 0.3717 71 120 0.9687 9.6805759757870979E-01
3L_8362719_DEL C CAC 0.3757 65 108 0.3573 3.3553199151487823E-01
3L_8362803_DEL T TGC 0.07143 14 182 0.009635 8.7501683476743693E-03
3L_8362816_SNP A G 0.232 45 149 0.4228 4.1673987799509504E-01
3L_8362899_SNP T A 0.06533 13 186 0.9259 9.2528379600383726E-01
3L_8362943_SNP T A 0.05584 11 186 0.5689 5.6483681390014551E-01
3L_8362982_SNP T C 0.05051 10 188 0.8096 8.0823281162420335E-01
3L_8363015_SNP A G 0.06091 12 185 0.7807 7.8057623006378218E-01
3L_8363087_SNP T G 0.1737 33 157 0.5208 5.1381435048460733E-01
3L_8363088_SNP C T 0.1399 27 166 0.8844 8.8244360061283889E-01
3L_8363315_SNP G C 0.4474 85 105 0.8579 8.5663768352035663E-01
3L_8363322_SNP A T 0.2449 48 148 0.7548 7.5180416051482069E-01
3L_8363402_SNP A G 0.08763 17 177 0.6673 6.6158584986377655E-01
3L_8363420_SNP C G 0.09231 18 177 0.308 3.0153465931159140E-01
3L_8363431_SNP C A 0.123 23 164 0.9072 9.0433564579858805E-01
3L_8363439_SNP A G 0.4231 77 105 0.8563 8.5030071593443557E-01
3L_8363440_SNP T G 0.4469 80 99 0.8765 8.7098859102394166E-01
3L_8363460_SNP T C 0.1064 20 168 0.8338 8.3115222056630078E-01
3L_8363464_SNP T C 0.4176 76 106 0.8731 8.6890024575676872E-01
3L_8363476_SNP T A 0.08743 16 167 0.9052 9.0284963999482026E-01
3L_8363489_SNP G T 0.44 77 98 0.4505 4.3733844611264761E-01
3L_8363490_SNP G A 0.3081 57 128 0.609 6.0568964571280870E-01
3L_8363495_SNP G A 0.4426 81 102 0.769 7.6399942297983192E-01
3L_8363519_SNP A T 0.4229 74 101 0.5511 5.3838616279510809E-01
3L_8363534_INS A ACAATA 0.3187 58 124 0.7128 7.0697276621032568E-01
3L_8363544_SNP T A 0.1692 33 162 0.8312 8.2977493381713874E-01
3L_8363563_SNP T A 0.356 68 123 0.8788 8.7582428465768303E-01
3L_8363566_SNP C T 0.3646 70 122 0.7814 7.7630065664830583E-01
3L_8363568_SNP T C 0.07035 14 185 0.6808 6.7840278487672956E-01
3L_8363579_SNP T C 0.07035 14 185 0.6808 6.7840278487672956E-01
3L_8363580_SNP C T 0.3472 67 126 0.8915 8.8919024352476883E-01
3L_8363581_SNP A T 0.4271 82 110 0.9467 9.4568990471795666E-01
3L_8363590_SNP G C 0.06566 13 185 0.5264 5.2264828073075908E-01
3L_8363615_SNP G T 0.3789 72 118 0.6941 6.8638439742915391E-01
3L_8363627_SNP C T 0.375 72 120 0.7483 7.4340027244087870E-01
3L_8363633_SNP T A 0.1907 37 157 0.4317 4.2645815406523779E-01
3L_8363635_SNP A C 0.3679 71 122 0.8734 8.7144398539787393E-01
3L_8363723_SNP T C 0.1717 34 164 0.8759 8.7483601206150130E-01
3L_8363819_SNP A T 0.276 53 139 0.1512 1.4484165495779822E-01
3L_8363885_SNP A C 0.1786 35 161 0.4102 4.0274094311650699E-01
3L_8363957_SNP C T 0.1684 33 163 0.2665 2.6074065212977859E-01
3L_8364107_SNP T G 0.2041 40 156 0.9665 9.6661732646940379E-01
3L_8364132_SNP T C 0.05528 11 188 0.8917 8.9077534211952170E-01
3L_8364138_SNP A T 0.05 10 190 0.7429 7.4134034643590030E-01
3L_8364147_SNP A T 0.05 10 190 0.7429 7.4134034643590030E-01
3L_8364195_SNP T G 0.1897 37 158 0.9918 9.9162245551018813E-01
3L_8364204_SNP C A 0.1846 36 159 0.9398 9.3882530925764007E-01
3L_8364209_DEL T TT 0.1875 36 156 0.788 7.8409634318538712E-01
3L_8364222_SNP A T 0.4579 87 103 0.5786 5.7578130258907811E-01
3L_8364236_SNP G A 0.05025 10 189 0.7019 6.9937375406757152E-01
3L_8364242_SNP T C 0.4516 84 102 0.4171 4.1849060746238809E-01
3L_8364383_SNP G A 0.08718 17 178 0.3503 3.4419551282496486E-01
3L_8364525_SNP T C 0.2698 51 138 0.7913 7.8684319656492685E-01
3L_8364664_SNP C T 0.224 43 149 0.3053 2.9525509427262975E-01
3L_8364705_SNP T A 0.2784 54 140 0.6337 6.2779884151764453E-01
3L_8364708_SNP T G 0.2835 55 139 0.5415 5.3533807157513136E-01
3L_8364735_SNP G A 0.4949 97 99 0.5752 5.7075747634971497E-01
3L_8364743_SNP C G 0.09794 19 175 0.5016 4.9361477084499850E-01
3L_8364782_SNP T C 0.1005 20 179 0.6068 6.0358406967069445E-01
3L_8364783_SNP A T 0.3265 64 132 0.4041 3.9830317127375547E-01
3L_8364786_SNP G T 0.3333 65 130 0.4686 4.6093364963617889E-01
3L_8364807_SNP T A 0.2062 40 154 0.7834 7.7968049504418546E-01
3L_8364813_SNP A G 0.1026 20 175 0.605 5.9968203241155316E-01
3L_8364819_SNP G A 0.09645 19 178 0.7305 7.2800454142616300E-01
3L_8364828_SNP A T 0.3949 77 118 0.5592 5.5328951581019081E-01
3L_8364829_DEL A AA 0.09645 19 178 0.7305 7.2800454142616300E-01
3L_8364847_SNP G C 0.2938 57 137 0.7842 7.8190655946524656E-01
3L_8364867_SNP G A 0.1128 22 173 0.7221 7.1977677171188836E-01
3L_8364870_SNP A T 0.2435 47 146 0.9906 9.9038182797652152E-01
3L_8364882_DEL T TATTAGCCCTCAAAATTG 0.1218 24 173 0.5201 5.1603879464156477E-01
3L_8364899_SNP G T 0.1183 20 149 0.6322 6.2093050732645372E-01
3L_8365028_SNP T C 0.09948 19 172 0.9534 9.5226906288016233E-01
3L_8365049_SNP C T 0.4043 76 112 0.2018 1.8830018305490825E-01
3L_8365063_SNP A C 0.1895 36 154 0.08291 7.4425797791984938E-02
3L_8365110_SNP G A 0.4474 85 105 0.08456 8.3938021606374646E-02
3L_8365276_SNP G C 0.1927 37 155 0.0197 1.8123223729329684E-02
3L_8365311_SNP C T 0.4167 80 112 0.1741 1.7189980793344295E-01
3L_8365377_SNP C T 0.1038 19 164 0.38 3.6346795433857459E-01
3L_8365383_SNP T C 0.1044 19 163 0.2386 2.2276684994214035E-01
3L_8365441_SNP C T 0.4043 76 112 0.561 5.5135072735998647E-01
3L_8365589_SNP T C 0.1192 23 170 0.8673 8.6565808435183078E-01
3L_8365596_SNP T C 0.4974 95 96 0.6228 6.1870926130677961E-01
3L_8365628_INS CA C 0.4153 76 107 0.6347 6.3097615222336123E-01
3L_8365638_SNP C A 0.4731 88 98 0.3963 3.8361334515617163E-01
3L_8365675_SNP G A 0.06122 12 184 0.8543 8.5216064951963322E-01
3L_8365693_SNP C A 0.2579 49 141 0.7327 7.2631057142862621E-01
3L_8365716_SNP C T 0.2974 58 137 0.8883 8.8689438927587949E-01
3L_8365914_SNP G A 0.05 10 190 0.9399 9.3951419443498574E-01
3L_8365927_DEL A ACAAACAAA 0.05 10 190 0.9399 9.3951419443498574E-01
3L_8365999_SNP A C 0.2769 54 141 0.9792 9.7893062697812783E-01
3L_8366001_SNP C T 0.05584 11 186 0.9317 9.3105747457618326E-01
3L_8366178_SNP A T 0.06566 13 185 0.2501 2.4489322433865479E-01
3L_8366385_SNP G A 0.08122 16 181 0.6173 6.1689538653251696E-01
3L_8366487_SNP T G 0.1827 36 161 0.3083 3.0522076142503696E-01
3L_8366556_SNP T C 0.2462 48 147 0.2164 2.0879860841205322E-01
3L_8366598_SNP T G 0.06349 12 177 0.36 3.5532716615239435E-01
3L_8366612_SNP T A 0.05208 10 182 0.5594 5.5765161041235878E-01
3L_8366682_DEL T TT 0.3609 61 108 0.403 3.9352490926782357E-01
3L_8366752_SNP A T 0.114 22 171 0.5296 5.2764240921715122E-01
3L_8366791_SNP T A 0.08629 17 180 0.2227 2.1638862292965921E-01
3L_8366817_SNP C T 0.4545 85 102 0.1787 1.7757418104824674E-01
3L_8366872_SNP A G 0.5 94 94 0.3132 3.0582310459784756E-01
3L_8367224_SNP T C 0.1276 25 171 0.2838 2.8003606220414123E-01
3L_8367433_SNP C A 0.1158 22 168 0.5902 5.8145423896656423E-01
3L_8367777_SNP A G 0.2032 38 149 0.1566 1.4804158684632551E-01
3L_8367779_INS AGA A 0.1858 34 149 0.1522 1.3931312535335016E-01
3L_8367837_SNP T C 0.1735 34 162 0.6634 6.5878194571492710E-01
3L_8367876_SNP T C 0.1082 21 173 0.9637 9.6315413051986465E-01
3L_8367953_SNP A T 0.06122 12 184 0.7016 6.9824045211128727E-01
3L_8367963_SNP A G 0.4375 84 108 0.4093 3.9954141988859904E-01
3L_8367985_DEL AA A 0.1908 33 140 0.3415 3.2945244571429000E-01
3L_8368271_SNP G A 0.06061 12 186 0.4991 5.0120916700728180E-01
3L_8368558_SNP T G 0.1701 33 161 0.7172 7.1634733974792963E-01
3L_8368576_SNP T C 0.05789 11 179 0.7716 7.6809768715392157E-01
3L_8368706_SNP A C 0.383 72 116 0.318 3.0437953773593696E-01
3L_8368798_SNP T C 0.06566 13 185 0.8076 8.0601058561175021E-01
3L_8368864_SNP A T 0.2332 45 148 0.7022 6.9763428292669305E-01
3L_8368903_SNP A T 0.07216 14 180 0.7974 7.9392895764442672E-01
3L_8369011_SNP T G 0.07772 15 178 0.6015 5.9471682826105798E-01
3L_8369013_SNP G A 0.07216 14 180 0.7725 7.6915851366946453E-01
3L_8369056_SNP T A 0.3568 66 119 0.5718 5.5843025327460993E-01
3L_8369062_SNP G T 0.2778 50 130 0.2282 2.2459915185576784E-01
3L_8369111_SNP T G 0.4185 77 107 0.9604 9.5964325446059462E-01
3L_8369129_SNP A T 0.2447 46 142 0.5784 5.6776178938780009E-01
3L_8369162_SNP T C 0.3141 60 131 0.8019 8.0329959796493100E-01
3L_8369224_SNP T C 0.08947 17 173 0.7926 7.8732162650766624E-01
3L_8369602_SNP G A 0.3245 61 127 0.9913 9.9115965149362584E-01
3L_8369738_SNP G A 0.4794 93 101 0.3453 3.3726764883729554E-01
3L_8369761_SNP C T 0.4844 93 99 0.3202 3.2264429997662070E-01
3L_8369783_SNP T C 0.07107 14 183 0.6969 6.9432254174400798E-01
3L_8369806_SNP G A 0.4086 76 110 0.9631 9.6235202791468477E-01
3L_8369889_SNP C T 0.08377 16 175 0.4213 4.1302850902461863E-01
3L_8369906_SNP C T 0.2527 47 139 0.6907 6.8656573025066303E-01
3L_8369932_SNP A G 0.2951 54 129 0.8393 8.3638491228550149E-01
3L_8370063_DEL C CT 0.06061 12 186 0.7702 7.6832468098991247E-01
3L_8370233_SNP C G 0.09645 19 178 0.8608 8.5930014905439178E-01
3L_8370245_SNP G A 0.2188 42 150 0.9753 9.7535755364036181E-01
3L_8370310_SNP A T 0.2435 47 146 0.8888 8.8823644010231229E-01
3L_8370579_SNP A T 0.1795 35 160 0.9072 9.0566356246842494E-01
3L_8370600_SNP T A 0.1212 24 174 0.0008403 7.4725510033413472E-04
3L_8370634_SNP C T 0.07071 14 184 0.5683 5.6503711871086670E-01
3L_8370648_SNP G A 0.2383 46 147 0.03541 3.3210401976299493E-02
3L_8370898_SNP T G 0.3194 61 130 0.449 4.3917736219660397E-01
3L_8370933_SNP G T 0.3979 76 115 0.7043 6.9906482216412791E-01
3L_8370976_SNP A G 0.2827 54 137 0.699 6.9303712258455419E-01
3L_8371085_SNP T A 0.09137 18 179 0.3418 3.3744238177056773E-01
3L_8371288_DEL C CTC 0.1551 29 158 0.01439 1.3995395722032089E-02
3L_8371291_SNP T C 0.2396 46 146 0.7391 7.3479798955629261E-01
3L_8371444_SNP G A 0.1692 33 162 0.0003317 3.2201752991570530E-04
3L_8371508_SNP A C 0.4303 71 94 0.5729 6.0459646482597096E-01
3L_8371599_DEL C CTTTCGTC 0.1685 31 153 0.2671 2.6707963728915385E-01
3L_8371663_SNP G C 0.2821 55 140 0.602 5.9867096849673429E-01
3L_8371664_SNP A C 0.2887 56 138 0.4915 4.8489078623887361E-01
3L_8371826_SNP G A 0.1111 22 176 0.2365 2.3256832788704263E-01
3L_8371847_SNP A G 0.1224 24 172 0.2025 1.9646488206002410E-01
3L_8371979_SNP T A 0.1414 28 170 0.9317 9.3119841907951817E-01
3L_8371989_SNP A G 0.1282 25 170 0.6881 6.8481614228452803E-01
3L_8372015_DEL A AATCGGGATTACTTTA 0.1237 23 163 0.6256 6.1667816836530709E-01
3L_8372029_SNP T A 0.1 16 144 0.9375 9.4135564873230293E-01
3L_8372037_SNP G T 0.3032 57 131 0.6122 6.0220805793577159E-01
3L_8372055_SNP A G 0.2292 44 148 0.3579 3.4584897926629632E-01
3L_8372102_SNP C T 0.4421 84 106 0.1376 1.3031424035751504E-01
3L_8372130_SNP T C 0.383 72 116 0.634 6.2901790540822811E-01
3L_8372139_SNP T C 0.07179 14 181 0.8779 8.7575623685958726E-01
3L_8372222_SNP C T 0.4531 87 105 0.5064 4.9845997275729370E-01
3L_8372473_SNP C T 0.07107 14 183 0.1821 1.8109328225520593E-01
3L_8372511_SNP A G 0.07692 15 180 0.3733 3.6469412310547800E-01
3L_8372543_SNP G A 0.2 39 156 0.6986 7.0527837657132819E-01
3L_8372587_INS AG A 0.1534 29 160 0.6237 6.1601674199420842E-01
3L_8372638_SNP T C 0.1327 26 170 0.1721 1.6560805486556018E-01
3L_8372693_SNP A G 0.3598 68 121 0.1657 1.5968197481520430E-01
3L_8372704_SNP T G 0.1574 31 166 0.1406 1.3586632829669487E-01
3L_8372710_SNP T C 0.1566 31 167 0.1362 1.3230147046791996E-01
3L_8372721_INS TAT T 0.1211 23 167 0.1868 1.8056084129764205E-01
3L_8372802_SNP G A 0.2199 42 149 0.5844 5.7819813448305379E-01
3L_8372897_DEL A AT 0.4892 91 95 0.6954 6.8765612692009648E-01
3L_8372903_DEL A GG 0.07254 14 179 0.6084 6.0304945652379605E-01
3L_8373151_SNP T C 0.1786 35 161 0.6916 6.8807575326763049E-01
3L_8373167_INS A ATACGTA 0.06077 11 170 0.4874 4.9813799176743667E-01
3L_8373246_SNP C T 0.4595 85 100 0.1188 1.0598516245212974E-01
3L_8373254_SNP A T 0.0603 12 187 0.4153 4.1121690907352515E-01
3L_8373335_INS T TATAT 0.2529 43 127 0.344 3.1706756761770738E-01
3L_8373360_SNP G C 0.2632 50 140 0.7217 7.2418455576341567E-01
3L_8373422_SNP G A 0.08163 16 180 0.1711 1.7175356871942971E-01
3L_8373492_SNP A T 0.4869 93 98 0.9961 9.9610220268539695E-01
3L_8373537_SNP A C 0.2435 47 146 0.8937 8.9186137527112141E-01
3L_8373599_DEL G GAACGTTG 0.1173 21 158 0.5462 5.5457276312608705E-01
3L_8373689_SNP A G 0.2245 44 152 0.2734 2.6707931575895782E-01
3L_8373696_SNP T G 0.2165 42 152 0.2971 2.8856172554561954E-01
3L_8373773_SNP A G 0.301 59 137 0.2795 2.7385265299626127E-01
3L_8373862_SNP A T 0.2602 51 145 0.1073 1.0214006018966182E-01
3L_8373904_SNP G T 0.4583 88 104 0.5444 5.3727567932687514E-01
3L_8373935_SNP T C 0.3141 60 131 0.6978 6.9162062869604501E-01
3L_8373936_SNP T G 0.3005 58 135 0.6155 6.0949080963307289E-01
3L_8373941_SNP A T 0.2686 47 128 0.1813 1.6733376459683702E-01
3L_8373965_INS TGAT T 0.4663 90 103 0.234 2.2544702025577634E-01
3L_8373969_SNP C G 0.4635 89 103 0.2811 2.7216657846175774E-01
3L_8373986_SNP A C 0.1244 24 169 0.8631 8.6075604537751438E-01
3L_8373991_SNP C G 0.05025 10 189 0.08644 8.3954321879554539E-02
3L_8373998_SNP G A 0.276 53 139 0.1626 1.5371723630517431E-01
3L_8374015_SNP G C 0.455 86 103 0.1325 1.2228197440827937E-01
3L_8374057_SNP C T 0.05051 10 188 0.08785 8.4590894800635197E-02
3L_8374082_SNP C A 0.09744 19 176 0.3659 3.5806219385957561E-01
3L_8374092_MNP CAT GCA 0.3125 60 132 0.3167 3.0620583232598408E-01
3L_8374123_SNP C G 0.4868 92 97 0.03419 2.9360251703567021E-02
3L_8374129_SNP A G 0.3514 65 120 0.0451 3.8338464555003358E-02
3L_8374144_SNP T C 0.3763 73 121 0.5343 5.2749914578557600E-01
3L_8374288_SNP C T 0.4485 87 107 0.9921 9.9197443673348451E-01
3L_8374408_SNP T A 0.4921 94 97 0.3121 3.0103336985559381E-01
3L_8374536_SNP T G 0.05208 10 182 0.7189 7.1390108769893779E-01
3L_8374589_SNP G C 0.1179 23 172 0.2313 2.2487471096915967E-01
3L_8374615_SNP G T 0.1771 34 158 0.9421 9.4093724392067968E-01
3L_8374622_SNP A G 0.07107 14 183 0.6032 5.9991696149524865E-01
3L_8374636_SNP T A 0.08673 17 179 0.5174 5.1380501083076835E-01
3L_8374673_SNP T C 0.1726 34 163 0.7854 7.8400862603613275E-01
3L_8374674_SNP G A 0.09694 19 177 0.921 9.2068131862714497E-01
3L_8374678_SNP G A 0.1717 34 164 0.6835 6.8042338113399425E-01
3L_8374703_SNP G C 0.09091 18 180 0.9154 9.1457168679185963E-01
3L_8374716_SNP A C 0.1412 25 152 0.7627 7.6486732877454622E-01
3L_8374862_SNP C A 0.3333 63 126 0.2234 2.1016288064301392E-01
3L_8374865_SNP C T 0.1414 27 164 0.6567 6.4824804876445918E-01
3L_8374868_SNP T A 0.1061 21 177 0.9194 9.1892990073890313E-01
3L_8374966_SNP T A 0.3784 70 115 0.6285 6.2162653755174535E-01
3L_8374983_SNP T C 0.06091 12 185 0.7531 7.5050794693921619E-01
3L_8375068_SNP C A 0.06566 13 185 0.1716 1.6718696277708467E-01
3L_8375149_SNP G A 0.05051 10 188 0.9408 9.4014853232281548E-01
3L_8375210_SNP G A 0.05584 11 186 0.8393 8.3784240769619889E-01
3L_8375298_SNP A G 0.07254 14 179 0.3291 3.2238923577284229E-01
3L_8375337_DEL T TGTCAGGCTTT 0.1111 21 168 0.9737 9.7312987823314545E-01
3L_8375422_SNP C T 0.2284 45 152 0.7106 7.0877828170672719E-01
3L_8375608_SNP C G 0.2769 54 141 0.8928 8.9121385396119157E-01
3L_8375632_SNP T C 0.1168 23 174 0.6328 6.3416371152851636E-01
3L_8375690_SNP C T 0.05584 11 186 0.1483 1.4388515927146506E-01
3L_8375820_SNP A C 0.06186 12 182 0.1927 1.8481125314811619E-01
3L_8375895_SNP G A 0.1762 34 159 0.7827 7.8122467893733916E-01
3L_8375901_SNP G C 0.1523 30 167 0.7593 7.5660573632851613E-01
3L_8375903_SNP A G 0.1523 30 167 0.7593 7.5660573632851613E-01
3L_8375963_SNP T A 0.132 26 171 0.5146 5.0905053551100443E-01
3L_8375969_SNP G A 0.3316 64 129 0.2115 2.0279969662390207E-01
3L_8375988_SNP T C 0.3351 65 129 0.2295 2.2150588513019109E-01
3L_8375991_SNP A T 0.3299 64 130 0.1938 1.8658643176233225E-01
3L_8375993_DEL A AAGCGTTACAAACGT 0.3158 60 130 0.2973 2.9282319371038990E-01
3L_8376089_SNP A C 0.06599 13 184 0.03652 3.4511185063561357E-02
3L_8376127_SNP G T 0.1357 27 172 0.8795 8.7851049531210768E-01
3L_8376270_SNP G C 0.4145 80 113 0.6929 6.8873650023014810E-01
3L_8376570_SNP G C 0.1378 27 169 0.9145 9.1348363501627428E-01
3L_8376602_SNP C T 0.07107 14 183 0.4765 4.7401534002709544E-01
3L_8376682_SNP G A 0.1168 23 174 0.9227 9.2260256559676779E-01
3L_8376902_SNP A G 0.1641 32 163 0.3344 3.2833107837232667E-01
3L_8377110_SNP T C 0.459 84 99 0.4237 4.1236910035380880E-01
3L_8377130_DEL C CGCTAAGTGGCCGTGGCCGTGGCATTGGC 0.07937 15 174 0.5165 5.1606764087757973E-01
3L_8377136_SNP C G 0.05488 9 155 0.2243 2.4082376684980034E-01
3L_8377307_SNP A T 0.3161 61 132 0.1978 1.9065742929447260E-01
3L_8377313_SNP A G 0.3247 63 131 0.1599 1.5701109455398776E-01
3L_8377316_SNP C G 0.3125 60 132 0.162 1.5515833054604689E-01
3L_8377318_SNP A C 0.05051 10 188 0.234 2.3154830537746829E-01
3L_8377428_SNP C T 0.09744 19 176 0.6411 6.3600349154232450E-01
3L_8377662_SNP T C 0.4794 93 101 0.8146 8.1143294981382774E-01
3L_8377747_SNP T C 0.467 92 105 0.8817 8.8039843293880105E-01
3L_8377807_SNP G A 0.05051 10 188 0.4932 4.8920434483424591E-01
3L_8377863_SNP A G 0.07614 15 182 0.5698 5.6709497145386534E-01
3L_8377932_SNP T A 0.06633 13 183 0.4013 3.9414282136472545E-01
3L_8377985_SNP A G 0.05051 10 188 0.2881 2.8326822890107761E-01
3L_8378125_SNP T C 0.1684 32 158 0.6472 6.4244755799639863E-01
3L_8378188_INS C CC 0.4301 80 106 0.331 3.1714867068244734E-01
3L_8378211_SNP T C 0.4611 89 104 0.8205 8.1914214038266420E-01
3L_8378242_SNP T C 0.4365 86 111 0.7995 7.9984601049536452E-01
3L_8378267_SNP A G 0.132 26 171 0.8283 8.2713806171570459E-01
3L_8378275_SNP C G 0.05051 10 188 0.2002 1.9670789504139918E-01
3L_8378351_SNP G A 0.4051 79 116 0.2155 2.0751927476347176E-01
3L_8378366_SNP T C 0.06061 12 186 0.6967 6.9425391118953717E-01
3L_8378399_SNP C A 0.2667 52 143 0.3059 2.9824686784940224E-01
3L_8378466_SNP C T 0.06566 13 185 0.04469 4.2788895542431794E-02
3L_8378627_SNP A G 0.1173 23 173 0.7228 7.2237075032407683E-01
3L_8378651_SNP T G 0.1327 26 170 0.7991 7.9690881186712359E-01
3L_8378800_SNP T C 0.4219 81 111 0.0298 2.9049307353937341E-02
3L_8379036_SNP A C 0.06599 13 184 0.3913 3.8576449264877666E-01
3L_8379062_SNP T A 0.05584 11 186 0.2103 2.0568816151336833E-01
3L_8379132_SNP A C 0.05102 10 186 0.000323 3.3824871687685717E-04
3L_8379178_SNP C A 0.25 49 147 0.4751 4.6922875340968062E-01
3L_8379205_SNP A G 0.1526 29 161 0.3378 3.3224674720375724E-01
3L_8379316_SNP A G 0.1168 23 174 0.9596 9.5923165381013731E-01
3L_8379469_DEL G GCAG 0.06832 11 150 0.2968 3.2808276251448576E-01
3L_8379544_SNP G A 0.4315 85 112 0.3528 3.4672849249110804E-01
3L_8379561_SNP A T 0.09694 19 177 0.7229 7.2074869676888742E-01
3L_8379576_SNP C T 0.4293 82 109 0.4237 4.1775421827948567E-01
3L_8379647_SNP G A 0.5 97 97 0.5459 5.4241764964315964E-01
3L_8379718_SNP A T 0.3191 60 128 0.4016 3.8887032749970307E-01
3L_8379798_SNP A C 0.06533 13 186 0.6922 6.9046676036795274E-01
3L_8379799_SNP T C 0.06566 13 185 0.6858 6.8347894224472427E-01
3L_8379895_SNP A G 0.06566 13 185 0.6396 6.3636462837069985E-01
3L_8379922_SNP C T 0.1066 21 176 0.5823 5.7952258813628998E-01
3L_8379925_SNP C T 0.1111 22 176 0.4324 4.2852144853259766E-01
3L_8379931_SNP G A 0.1472 29 168 0.9561 9.5580413577573187E-01
3L_8379998_SNP C G 0.2292 44 148 0.6609 6.6007010920367715E-01
3L_8380005_SNP C A 0.06566 13 185 0.6864 6.8404349470045545E-01
3L_8380053_SNP G C 0.1865 36 157 0.4544 4.4806404097767427E-01
3L_8380104_SNP T A 0.3438 66 126 0.1606 1.5825865762895208E-01
3L_8380162_SNP T C 0.2021 39 154 0.5107 5.2072059994270159E-01
3L_8380181_SNP A G 0.07732 15 179 0.8727 8.7137119813399500E-01
3L_8380216_SNP A G 0.07692 15 180 0.4539 4.5225115172848962E-01
3L_8380756_SNP G A 0.1629 29 149 0.08733 8.7451468733370619E-02
3L_8380830_SNP A G 0.3594 69 123 0.6295 6.2405452738799050E-01
3L_8380853_SNP A G 0.3557 69 125 0.6497 6.4929763713277167E-01
3L_8380906_SNP G A 0.1562 30 162 0.996 9.9592221552741012E-01
3L_8380951_SNP C T 0.1282 25 170 0.5543 5.4770217377972963E-01
3L_8380964_SNP A G 0.114 22 171 0.4817 4.7344434164561522E-01
3L_8380996_SNP G T 0.164 31 158 0.4867 4.7841292945150538E-01
3L_8381096_SNP G A 0.4869 93 98 0.8907 8.8947866788762919E-01
3L_8381131_SNP G T 0.1173 23 173 0.1808 1.7625752474437850E-01
3L_8381272_SNP G C 0.1333 26 169 0.7518 7.5269100294431723E-01
3L_8381278_SNP A T 0.2577 50 144 0.5411 5.3593458812787564E-01
3L_8381353_SNP A T 0.2071 41 157 0.4388 4.3507693340743514E-01
3L_8381357_SNP G A 0.2132 42 155 0.4383 4.3582801561280982E-01
3L_8381410_SNP A T 0.3298 63 128 0.9127 9.1213510345171356E-01
3L_8381467_SNP G A 0.1827 36 161 0.827 8.2747123830344216E-01
3L_8381492_SNP A G 0.1658 32 161 0.9924 9.9231728973092437E-01
3L_8381599_SNP A G 0.06 12 188 0.4209 4.1802526896299708E-01
3L_8381601_SNP G C 0.08543 17 182 0.449 4.4631116090289458E-01
3L_8381617_SNP C T 0.08543 17 182 0.449 4.4631116090289458E-01
3L_8381650_SNP C G 0.09278 18 176 0.607 6.0074720880309218E-01
3L_8381677_SNP G A 0.07179 14 181 0.5887 5.8270887217262279E-01
3L_8381734_SNP A G 0.07292 14 178 0.6877 6.8310047135941410E-01
3L_8381743_SNP T A 0.1192 23 170 0.8255 8.2218807473513467E-01
3L_8381762_SNP T C 0.07216 14 180 0.6785 6.7510197939700933E-01
3L_8381784_SNP A C 0.08247 16 178 0.2647 2.5615493062081485E-01
3L_8381788_SNP A T 0.09184 18 178 0.5092 5.0541840824521334E-01
3L_8381840_SNP T C 0.2755 54 142 0.1551 1.4912557759158884E-01
3L_8381874_SNP T G 0.1888 37 159 0.9459 9.4592596748446289E-01
3L_8381886_SNP T A 0.4709 89 100 0.1579 1.5587512377872292E-01
3L_8381892_SNP T A 0.08122 16 181 0.01407 1.2888120043506073E-02
3L_8381900_SNP G C 0.4737 90 100 0.2807 2.7128942523766431E-01
3L_8381918_SNP G A 0.1414 28 170 0.4021 3.9856080831047269E-01
3L_8381932_SNP G T 0.4381 85 109 0.7003 6.9548946135635581E-01
3L_8381938_SNP T C 0.418 79 110 0.7049 6.9885528205839387E-01
3L_8381942_SNP G T 0.4255 80 108 0.5714 5.6231666398129154E-01
3L_8381953_SNP G A 0.433 84 110 0.8034 8.0001117233152397E-01
3L_8381971_SNP G A 0.4819 93 100 0.3514 3.4907079618763504E-01
3L_8382025_SNP G C 0.3949 77 118 0.8757 8.7398651652911941E-01
3L_8382124_SNP T C 0.1837 36 160 0.9348 9.3415474852509339E-01
3L_8382181_SNP T C 0.4583 88 104 0.2963 2.8593196687723810E-01
3L_8382292_SNP G C 0.3231 63 132 0.06371 5.9932996464966519E-02
3L_8382307_SNP A G 0.4842 92 98 0.5558 5.7138993828407281E-01
3L_8382358_SNP T C 0.07143 14 182 0.9999 9.9987188346381550E-01
3L_8382364_SNP G T 0.2042 39 152 0.06711 6.2790084125836712E-02
3L_8382427_SNP A C 0.1055 21 178 0.4961 4.9265426062625450E-01
3L_8382436_SNP T C 0.4872 95 100 0.4818 4.7574507317465664E-01
3L_8382457_SNP G A 0.07772 15 178 0.5467 5.6315051000751715E-01
3L_8382481_SNP T C 0.08205 16 179 0.2657 2.7920015902142670E-01
3L_8382487_SNP C T 0.2081 41 156 0.1751 1.7109524454371949E-01
3L_8382529_SNP T C 0.4615 90 105 0.04703 4.4538071739391817E-02
3L_8382613_SNP G A 0.2798 54 139 0.3064 3.5398570489194225E-01
3L_8382684_SNP T A 0.08 16 184 0.05132 4.9871459172206964E-02
3L_8382687_SNP G A 0.07538 15 184 0.1216 1.2168108929749444E-01
3L_8382689_SNP T A 0.05102 10 186 0.2238 2.1734310227233899E-01
3L_8382707_SNP A G 0.4145 80 113 0.1194 1.2134053637732378E-01
3L_8382713_SNP T C 0.4084 78 113 0.09335 9.2789571849328789E-02
3L_8382717_SNP C T 0.4154 81 114 0.1047 1.0754814553266712E-01
3L_8382896_SNP T G 0.1522 28 156 0.5263 5.2120372353586175E-01
3L_8382935_SNP T C 0.2363 43 139 0.6522 6.4807320769742827E-01
3L_8382983_SNP A G 0.478 87 95 0.00498 3.7345023757327112E-03
3L_8383007_SNP G C 0.1444 27 160 0.8549 8.5139843309651786E-01
3L_8383034_SNP C T 0.2567 48 139 0.009469 7.5793085275935998E-03
3L_8383080_SNP T C 0.1497 28 159 0.695 6.9070296087820537E-01
3L_8383133_SNP T C 0.06977 12 160 0.4217 4.0464395044756052E-01
3L_8383238_SNP T C 0.3425 62 119 0.2387 2.2899474189287405E-01
3L_8383244_SNP T C 0.2757 51 134 0.4673 4.5252755114466403E-01
3L_8383296_SNP G A 0.1649 32 162 0.7015 6.9592499116324869E-01
3L_8383302_SNP A G 0.09626 18 169 0.9697 9.6899294710590234E-01
3L_8383328_SNP C T 0.2073 40 153 0.1539 1.5383155522719894E-01
3L_8383338_SNP T A 0.1333 26 169 0.7229 7.1882092935802655E-01
3L_8383339_INS TA T 0.07772 15 178 0.85 8.4780556063032764E-01
3L_8383409_SNP G A 0.4574 86 102 0.0007202 6.7477846383606278E-04
3L_8383446_SNP T C 0.2579 49 141 0.5215 5.1928545073668264E-01
3L_8383456_SNP C T 0.3802 73 119 0.3702 3.6752880872715965E-01
3L_8383496_SNP A G 0.1179 23 172 0.2136 2.1875828094522376E-01
3L_8383511_SNP C A 0.1128 22 173 0.3582 3.6347576062174225E-01
3L_8383540_SNP C T 0.2251 43 148 0.8756 8.7335437817639905E-01
3L_8383541_SNP G A 0.455 86 103 0.8775 8.7715960688971228E-01
3L_8383610_SNP T A 0.1005 20 179 0.6861 6.8362692563164118E-01
3L_8383684_SNP T C 0.2979 56 132 0.3883 3.8397256065197338E-01
3L_8383762_SNP G A 0.06061 12 186 0.4437 4.3853283320849912E-01
3L_8383862_SNP C T 0.1548 26 142 0.907 9.0306086779249561E-01
3L_8383879_SNP T C 0.06599 13 184 0.04355 4.0865563484441897E-02
3L_8383880_SNP C T 0.06633 13 183 0.08407 8.2168327854423878E-02
3L_8383931_SNP C T 0.4921 93 96 0.2845 2.7406852737033538E-01
3L_8383995_SNP T C 0.1554 30 163 0.513 5.0476680904218907E-01
3L_8384115_SNP A C 0.07104 13 170 0.6611 6.5832264335258173E-01
3L_8384130_SNP A G 0.06952 13 174 0.514 5.0986960638571133E-01
3L_8384182_SNP T A 0.06701 13 181 0.02004 1.7898941709535363E-02
3L_8384235_SNP T A 0.113 20 157 0.1132 1.0112317674241911E-01
3L_8384277_SNP T A 0.1716 29 140 0.9619 9.5962466144635805E-01
3L_8384417_SNP G A 0.1436 28 167 0.6125 6.0678547906469527E-01
3L_8384502_DEL C CGTCGATC 0.1223 23 165 0.7589 7.5298828821954478E-01
3L_8384526_SNP T C 0.2312 46 153 0.6036 6.0457041337262973E-01
3L_8384568_SNP G A 0.1269 25 172 0.0383 3.6279960268283701E-02
3L_8384593_SNP T G 0.1907 37 157 0.08668 8.1936899966062723E-02
3L_8384640_SNP T C 0.08081 16 182 0.08131 7.8132970445608921E-02
3L_8384656_SNP G A 0.0804 16 183 0.0169 1.6039472596725241E-02
3L_8384729_SNP A C 0.1257 24 167 0.6821 6.7451003880929616E-01
3L_8384762_SNP T A 0.4785 89 97 0.9958 9.9586573981683690E-01
3L_8384876_SNP T C 0.4182 69 96 0.5538 5.4372875753773409E-01
3L_8384906_SNP C A 0.4767 82 90 0.1552 1.5556875659024072E-01
3L_8384927_SNP C A 0.08947 17 173 0.9816 9.8133345333286970E-01
3L_8385206_SNP T C 0.1031 20 174 0.1381 1.3127240510510785E-01
3L_8385242_SNP T C 0.2554 47 137 0.9805 9.7985389980549609E-01
3L_8385254_SNP G C 0.07812 15 177 0.9447 9.4413269578273806E-01
3L_8385377_SNP T C 0.06283 12 179 0.6073 6.0592585167240598E-01
3L_8385389_SNP A G 0.06599 13 184 0.2372 2.3507386811558018E-01
3L_8385484_SNP G A 0.3814 74 120 0.22 2.1399782028443670E-01
3L_8385498_SNP T C 0.06667 13 182 0.7956 7.9282641306991752E-01
3L_8385505_SNP A T 0.1554 30 163 0.7473 7.4314887299386134E-01
3L_8385541_SNP C T 0.1804 35 159 0.4302 4.2307648732423619E-01
3L_8385554_SNP C T 0.09326 18 175 0.5027 4.9577765535017326E-01
3L_8385581_SNP A T 0.05291 10 179 0.4761 4.6612478689311998E-01
3L_8385591_SNP G T 0.06316 12 178 0.9417 9.4054656392669811E-01
3L_8385641_SNP T C 0.08854 17 175 0.3334 3.2860355125952789E-01
3L_8385715_SNP G A 0.1754 30 141 0.2225 1.9898651483212304E-01
3L_8385744_SNP A T 0.1695 30 147 0.3707 3.4890310126360813E-01
3L_8385757_SNP A T 0.1747 29 137 0.3211 3.0149525747873673E-01
3L_8385793_SNP A C 0.05946 11 174 0.5288 5.2050233065029494E-01
3L_8385816_SNP T C 0.05729 11 181 0.9624 9.6222890619357859E-01
3L_8385817_SNP G A 0.06218 12 181 0.685 6.8191058347138211E-01
3L_8385819_DEL AA TCC 0.06218 12 181 0.685 6.8191058347138211E-01
3L_8385824_DEL C AAA 0.06218 12 181 0.8866 8.8621908475240907E-01
3L_8385830_SNP A T 0.06218 12 181 0.8866 8.8621908475240907E-01
3L_8385833_SNP C T 0.05759 11 180 0.5055 5.0552348077869924E-01
3L_8385840_DEL T TTT 0.0625 12 180 0.8934 8.9280393812405601E-01
3L_8385844_SNP T A 0.05759 11 180 0.8529 8.5180387485779274E-01
3L_8385849_SNP C G 0.0625 12 180 0.5763 5.7234626551711076E-01
3L_8385850_SNP T A 0.05729 11 181 0.9065 9.0615464108182686E-01
3L_8385853_DEL A ACTAACTAAAAATAAAAGCCGTCA 0.0567 11 183 0.9393 9.3881939567416806E-01
3L_8385854_SNP T C 0.1932 34 142 0.4605 4.5251426584017995E-01
3L_8385885_SNP T G 0.06154 12 183 0.5919 5.8750754395833105E-01
3L_8385890_SNP T A 0.1692 33 162 0.3894 3.8130278596072498E-01
3L_8385892_SNP C T 0.2618 50 141 0.3147 3.0374288343448164E-01
3L_8385907_SNP G A 0.1633 32 164 0.3389 3.3200135817844767E-01
3L_8385973_SNP T G 0.1192 23 170 0.8133 8.1127586339796620E-01
3L_8386072_SNP T C 0.08763 17 177 0.449 4.4842053889025923E-01
3L_8386414_SNP G A 0.1047 20 171 0.6114 6.0334555945777602E-01
3L_8386441_SNP G A 0.4486 83 102 0.58 5.6941493189773540E-01
3L_8386486_SNP C G 0.3333 63 126 0.9046 9.0195991522373353E-01
3L_8386522_SNP C G 0.4201 71 98 0.7074 6.9624303863286219E-01
3L_8386582_SNP C G 0.236 42 136 0.7342 7.2359579197470092E-01
3L_8386660_SNP T G 0.1031 20 174 0.7955 7.9449774045532928E-01
3L_8386673_SNP G C 0.4136 79 112 0.8356 8.3253262528123462E-01
3L_8386708_SNP A G 0.06633 13 183 0.8275 8.2617133781429675E-01
3L_8386717_SNP G C 0.05025 10 189 0.5154 5.1171114890086700E-01
3L_8386798_SNP T G 0.4624 86 100 0.5033 4.9983663334979689E-01
3L_8386815_SNP G A 0.06566 13 185 0.7082 7.0819987803213402E-01
3L_8386818_INS GG G 0.05641 11 184 0.4071 4.1041365326573931E-01
3L_8386834_SNP A G 0.05128 10 185 0.982 9.8198525931580427E-01
3L_8386840_SNP A T 0.1302 25 167 0.7711 7.7012002984685701E-01
3L_8386860_SNP A G 0.07216 14 180 0.8477 8.4520629028341765E-01
3L_8386936_SNP T G 0.1088 21 172 0.5612 5.5457638638976814E-01
3L_8386942_SNP C A 0.1443 28 166 0.8987 8.9701819203339628E-01
3L_8386968_SNP G T 0.2577 50 144 0.7655 7.6223456014170221E-01
3L_8386991_SNP G A 0.2527 46 136 0.7556 7.5679363159894097E-01
3L_8387026_SNP A G 0.3529 66 121 0.7486 7.4973882220442323E-01
3L_8387218_SNP A G 0.05028 9 170 0.9247 9.2241042297120301E-01
3L_8387263_SNP G A 0.2765 47 123 0.7073 6.9118680689554002E-01
3L_8387290_SNP T C 0.07222 13 167 0.7639 7.5702138159413146E-01
3L_8387299_SNP G A 0.07182 13 168 0.7783 7.7188617530432335E-01
3L_8387301_SNP C A 0.07222 13 167 0.7719 7.6481253180105435E-01
3L_8387391_SNP A C 0.3212 53 112 0.1706 1.5284537265662457E-01
3L_8387408_SNP T C 0.2924 50 121 0.3696 3.4450276342325403E-01
3L_8387454_SNP A T 0.2874 50 124 0.2583 2.3736086728564842E-01
3L_8387520_SNP A T 0.1802 31 141 0.8922 8.8858905435764035E-01
3L_8387601_SNP G T 0.1813 31 140 0.4977 4.7858030899484671E-01
3L_8387603_SNP A T 0.1765 30 140 0.5085 4.8837987374803016E-01
3L_8387839_SNP C A 0.2659 46 127 0.8652 8.6096375414784254E-01
3L_8387927_SNP T A 0.2577 50 144 0.4864 4.8537217789805442E-01
3L_8387931_SNP C T 0.08543 17 182 0.4604 4.5920886499523061E-01
3L_8388195_SNP C T 0.07071 14 184 0.5192 5.1500795182507741E-01
3L_8388224_SNP A G 0.2041 40 156 0.2892 2.8761995053474942E-01
3L_8388240_SNP T G 0.06599 13 184 0.4303 4.2468912713640083E-01
3L_8388241_INS TCTGTGCTCACTGAGT A 0.1939 38 158 0.5743 5.6940942553035701E-01
3L_8388245_SNP G A 0.1939 38 158 0.5404 5.3498222264521234E-01
3L_8388382_SNP T C 0.05114 9 167 0.8567 8.5104096306878918E-01
3L_8388443_SNP C T 0.08982 15 152 0.8585 8.5087242470991575E-01
3L_8388531_SNP C T 0.08571 15 160 0.1003 8.7837237474873819E-02
3L_8388539_SNP C T 0.185 32 141 0.6933 6.7889229529133721E-01
3L_8388608_SNP G A 0.08929 15 153 0.6141 5.9640118303229595E-01
3L_8388620_SNP C T 0.1287 22 149 0.438 4.1862308099173962E-01
3L_8388742_DEL G GTTTTTAACTATTAAAG 0.1724 30 144 0.9858 9.8514425582277265E-01
3L_8388794_SNP G A 0.1754 30 141 0.6823 6.6850830312695797E-01
3L_8388941_SNP G A 0.06533 13 186 0.9743 9.7408118044060732E-01
3L_8388942_SNP A C 0.055 11 189 0.9131 9.1256302835265424E-01
3L_8388944_SNP T A 0.4427 85 107 0.531 5.2668746283991508E-01
3L_8388961_SNP A C 0.1071 21 175 0.7066 7.0296302925985110E-01
3L_8389312_DEL CC C 0.326 59 122 0.7672 7.6251194259206345E-01
3L_8389317_SNP A T 0.3212 62 131 0.5956 5.8916434874346590E-01
3L_8389357_DEL C CC 0.268 52 142 0.5619 5.5590570809524942E-01
3L_8389368_SNP G C 0.2205 43 152 0.4544 4.5285534563445218E-01
3L_8389371_SNP A G 0.07692 15 180 0.8052 8.0252960786040584E-01
3L_8389375_SNP C G 0.05051 10 188 0.9767 9.7650321437497090E-01
3L_8389469_INS CG C 0.1695 30 147 0.9343 9.3282526876500971E-01
3L_8389470_SNP A G 0.4749 85 94 0.6772 6.7009938836860572E-01
3L_8389542_SNP G C 0.3089 59 132 0.9365 9.3652986027136242E-01
3L_8389566_SNP T C 0.1055 21 178 0.3851 3.8101385067553339E-01
3L_8389576_SNP G A 0.3915 74 115 0.6199 6.1481899608137003E-01
3L_8389664_SNP A G 0.09694 19 177 0.6319 6.2704040451598275E-01
3L_8389760_SNP A T 0.3523 68 125 0.3726 3.6378891059455132E-01
3L_8389790_SNP T A 0.3455 66 125 0.4473 4.3779655224205050E-01
3L_8389911_SNP C G 0.2263 43 147 0.5777 5.7792723072073615E-01
3L_8390200_SNP A G 0.264 47 131 0.8686 8.6696720382246861E-01
3L_8390378_SNP C A 0.1495 29 165 0.6522 6.4689825055089223E-01
3L_8390379_SNP C A 0.1458 28 164 0.5596 5.5212995340759363E-01
3L_8390484_SNP C T 0.1758 32 150 0.5857 5.7808880592957457E-01
3L_8390505_SNP T A 0.1183 22 164 0.5897 5.8215019644906296E-01
3L_8390543_SNP C T 0.3672 65 112 0.5987 5.8955749624355558E-01
3L_8390589_INS A ACGCTAAGA 0.4971 86 87 0.2807 2.5977804222261469E-01
3L_8390616_SNP A T 0.2235 38 132 0.7614 7.5277434218421058E-01
3L_8390702_SNP T C 0.2635 44 123 0.7313 7.1463603082423710E-01
3L_8390900_DEL A AA 0.2022 36 142 0.3905 3.8238480620505433E-01
3L_8390902_SNP A G 0.306 56 127 0.2913 2.8542470939671194E-01
3L_8390924_SNP A C 0.2094 40 151 0.3618 3.5218530917162039E-01
3L_8390935_DEL A TG 0.05128 10 185 0.9604 9.5980904051304339E-01
3L_8390951_SNP A G 0.4842 92 98 0.09584 8.9108611419504768E-02
3L_8390952_SNP C T 0.05612 11 185 0.9159 9.1496764962963351E-01
3L_8390955_INS GACCTGACTACA T 0.05641 11 184 0.9074 9.0616016453358295E-01
3L_8390962_SNP T C 0.0603 12 187 0.3895 3.8533062001271545E-01
3L_8390979_SNP T A 0.3698 71 121 0.5322 5.2362393786327088E-01
3L_8391051_SNP G T 0.1212 24 174 0.275 2.6964427623767662E-01
3L_8391135_SNP G C 0.3613 69 122 0.4749 4.6564287935689430E-01
3L_8391181_SNP T C 0.1606 31 162 0.8081 8.0710344496071451E-01
3L_8391215_DEL C CGAGATCCCC 0.1754 30 141 0.8602 8.6156418525315892E-01
3L_8391363_SNP A G 0.1633 32 164 0.628 6.2245383824281109E-01
3L_8391521_SNP C A 0.1276 25 171 0.8354 8.3600937664369646E-01
3L_8391547_DEL C CAAGTGCGTTGCAC 0.1094 21 171 0.6036 6.0455179585139984E-01
3L_8391559_SNP T A 0.3072 51 115 0.9874 9.8716488781919998E-01
3L_8391565_SNP A T 0.1224 24 172 0.9634 9.6361767208169036E-01
3L_8391566_SNP T C 0.1231 24 171 0.5694 5.7330490187813410E-01
3L_8391584_SNP A G 0.4346 83 108 0.9929 9.9286258392204318E-01
3L_8391587_SNP T A 0.3782 73 120 0.729 7.2457532752342568E-01
3L_8391602_SNP T A 0.2708 52 140 0.961 9.6010911757567152E-01
3L_8391667_SNP A T 0.3403 65 126 0.2915 2.8241701840875666E-01
3L_8391703_SNP A T 0.328 61 125 0.9626 9.6229733800395856E-01
3L_8391736_SNP A T 0.2697 48 130 0.7094 6.9895595117870657E-01
3L_8391746_SNP A C 0.3275 56 115 0.2888 2.7377030822844040E-01
3L_8391780_SNP A C 0.3333 58 116 0.9398 9.3842115318938979E-01
3L_8391830_SNP A G 0.2989 55 129 0.6814 6.7606593915638635E-01
3L_8391851_SNP G A 0.4916 88 91 0.6485 6.3562123578320584E-01
3L_8391892_SNP A C 0.1414 27 164 0.6624 6.5421929921620048E-01
3L_8391972_SNP T A 0.3737 71 119 0.894 8.9337310364099842E-01
3L_8391974_SNP A G 0.3822 73 118 0.7737 7.7101780334241676E-01
3L_8391997_DEL T TAATAAGT 0.1158 22 168 0.4063 3.9993123080617177E-01
3L_8392047_SNP T A 0.07653 15 181 0.7488 7.4595759691602315E-01
3L_8392091_SNP G A 0.4826 83 89 0.5265 5.1039470755147132E-01
3L_8392135_SNP C A 0.3883 73 115 0.9878 9.8753070236788276E-01
3L_8392141_SNP T A 0.4497 85 104 0.6699 6.6288444733518359E-01
3L_8392159_SNP A G 0.4579 87 103 0.6708 6.6264540912661307E-01
3L_8392246_SNP T A 0.2579 49 141 0.4754 4.6864039494329213E-01
3L_8392253_SNP T A 0.2474 47 143 0.2512 2.4446573787362691E-01
3L_8392294_SNP G A 0.2602 51 145 0.7864 7.8330922181146823E-01
3L_8392295_SNP A C 0.05584 11 186 0.242 2.3622020937054011E-01
3L_8392315_SNP A G 0.4508 87 106 0.1847 1.7734037898820798E-01
3L_8392347_SNP G C 0.3041 59 135 0.9332 9.3195789063543255E-01
3L_8392349_SNP G A 0.3077 60 135 0.9323 9.3114338978516031E-01
3L_8392357_SNP A G 0.3041 59 135 0.7532 7.5138082223695468E-01
3L_8392384_SNP G T 0.3005 58 135 0.9274 9.2656973315630831E-01
3L_8392391_INS TGTATCTAAT T 0.2766 52 136 0.9004 8.9797585898888610E-01
3L_8392421_SNP A G 0.276 53 139 0.897 8.9596826076938407E-01
3L_8392444_SNP A G 0.2821 55 140 0.8622 8.5994523710431703E-01
3L_8392466_DEL T TT 0.2674 50 137 0.8986 8.9775650009219554E-01
3L_8392501_SNP G T 0.2766 52 136 0.9979 9.9785812253103756E-01
3L_8392524_SNP A G 0.2895 55 135 0.7151 7.0965624226965973E-01
3L_8392537_SNP A G 0.2798 54 139 0.7329 7.2800630395415233E-01
3L_8392595_SNP T C 0.2713 51 137 0.9704 9.6959767090316196E-01
3L_8392619_SNP C A 0.2789 53 137 1 9.9995922139491267E-01
3L_8392633_SNP G A 0.2969 57 135 0.9806 9.8025592311403598E-01
3L_8392647_SNP C A 0.1026 20 175 0.3226 3.1999449107141964E-01
3L_8392675_SNP C T 0.2827 54 137 0.728 7.2642132194863529E-01
3L_8392724_SNP C T 0.3 57 133 0.1083 1.0881997880733707E-01
3L_8392729_SNP T C 0.06218 12 181 0.6206 6.1782150271737579E-01
3L_8392815_SNP A G 0.09091 18 180 0.8072 8.0526760779904949E-01
3L_8392877_SNP T G 0.05556 11 187 0.4812 4.7831514133525022E-01
3L_8393015_SNP C G 0.09645 19 178 0.1204 1.1667986744931336E-01
3L_8393086_SNP T G 0.05699 11 182 0.8564 8.5363987448371048E-01
3L_8393098_SNP G T 0.05051 10 188 0.8919 8.9103186351666908E-01
3L_8393139_SNP C T 0.1354 26 166 0.9775 9.7714817856756464E-01
3L_8393268_SNP T G 0.05051 10 188 0.3607 3.5555088922462685E-01
3L_8393336_SNP G A 0.1888 37 159 0.577 5.7194639275424097E-01
3L_8393339_SNP G C 0.1837 36 160 0.6619 6.5678476890500970E-01
3L_8393357_SNP T C 0.2347 46 150 0.8993 8.9943763209159788E-01
3L_8393506_SNP A G 0.4821 94 101 0.8264 8.2337936548371826E-01
3L_8393517_SNP T C 0.08081 16 182 0.514 5.0921328473778527E-01
3L_8393738_SNP A G 0.08205 16 179 0.8524 8.5035938255846100E-01
3L_8393759_SNP T C 0.1173 23 173 0.317 3.1067677695145068E-01
3L_8393875_SNP T C 0.3979 76 115 0.1922 1.8328589163186904E-01
3L_8393936_SNP A G 0.06061 12 186 0.6729 6.7033085876532073E-01
3L_8393950_SNP T C 0.2268 44 150 0.7735 7.7072820154456956E-01
3L_8394082_SNP A G 0.09794 19 175 0.4276 4.2284834923602976E-01
3L_8394214_SNP A T 0.05025 10 189 0.5163 5.1293485486101442E-01
3L_8394259_SNP T C 0.0603 12 187 0.1522 1.4970438381371909E-01
3L_8394319_SNP C T 0.1927 37 155 0.8129 8.0961079119991508E-01
3L_8394400_SNP T C 0.3333 64 128 0.285 2.8241919704436347E-01
3L_8394425_SNP C T 0.3421 65 125 0.1882 1.8445979127942846E-01
3L_8394466_SNP T C 0.3158 60 130 0.3089 2.9924936155706816E-01
3L_8394538_SNP G A 0.3511 66 122 0.6714 6.6699088391967598E-01
3L_8394550_SNP T C 0.2063 39 150 0.2058 2.0362742390916200E-01
3L_8394589_SNP G A 0.1436 28 167 0.2883 2.8162130300883625E-01
3L_8394637_SNP T C 0.3978 74 112 0.6816 6.7742446041487581E-01
3L_8394661_SNP C T 0.4149 78 110 0.7596 7.5667079352260846E-01
3L_8394667_SNP G C 0.1523 30 167 0.4264 4.2032467233006077E-01
3L_8394685_SNP T C 0.2116 40 149 0.1439 1.3985402892361509E-01
3L_8394691_SNP C T 0.4096 77 111 0.9192 9.1842313614920457E-01
3L_8394709_SNP C A 0.1307 26 173 0.9899 9.8983454589612241E-01
3L_8394808_SNP G A 0.09091 18 180 0.7347 7.3210279044948012E-01
3L_8394817_SNP T C 0.2784 54 140 0.5828 5.7602048011621410E-01
3L_8394820_SNP A C 0.08163 16 180 0.7625 7.5931577743363199E-01
3L_8394832_SNP T C 0.07692 15 180 0.661 6.5820323913810963E-01
3L_8395203_SNP G A 0.1487 29 166 0.103 9.9422201115947462E-02
3L_8395210_DEL CCC C 0.1094 21 171 0.4299 4.4404587660919193E-01
3L_8395262_SNP C G 0.483 85 91 0.9547 9.5284025514715320E-01
3L_8395266_SNP A T 0.474 82 91 0.9884 9.8783329391208052E-01
3L_8395280_SNP A T 0.08602 16 170 0.7442 7.3791768062944196E-01
3L_8395286_SNP C T 0.3721 64 108 0.9345 9.3121394334377483E-01
3L_8395340_SNP A G 0.07772 15 178 0.7367 7.3303007661319608E-01
3L_8395368_SNP A C 0.08586 17 181 0.7386 7.3603872148049632E-01
3L_8395371_SNP G C 0.07143 14 182 0.2048 2.0006986770020674E-01
3L_8395430_DEL TCGT T 0.1838 34 151 0.1313 1.2642751605804425E-01
3L_8395458_SNP A T 0.06566 13 185 0.4492 4.4581516383317521E-01
3L_8395541_SNP T C 0.07035 14 185 0.2928 2.8857144972749826E-01
3L_8395575_SNP G A 0.3575 69 124 0.862 8.5923323100288496E-01
3L_8395961_SNP A C 0.4813 90 97 0.9179 9.1594018711928737E-01
3L_8396000_SNP G A 0.4842 92 98 0.6608 6.5298872454752521E-01
3L_8396030_SNP G A 0.4444 84 105 0.524 5.1414100357998138E-01
3L_8396048_SNP A C 0.1606 31 162 0.7955 7.9500226389542938E-01
3L_8396108_SNP A G 0.4974 95 96 0.7116 7.0539095945420360E-01
3L_8396148_SNP G C 0.1031 20 174 0.6525 6.5424536922929044E-01
3L_8396430_SNP T C 0.08122 16 181 0.6391 6.4282451777603400E-01
3L_8396678_SNP G A 0.08629 17 180 0.6976 6.9491226362411340E-01
3L_8396707_SNP A C 0.0567 11 183 0.4698 4.6542698231642265E-01
3L_8396812_SNP G A 0.3947 75 115 0.5629 5.5364049782250691E-01
3L_8396822_SNP A T 0.3979 76 115 0.5372 5.2789267360620218E-01
3L_8397191_SNP A G 0.267 51 140 0.6283 6.2053721049977972E-01
3L_8397351_SNP A G 0.2819 53 135 0.1392 1.3032177032548065E-01
3L_8397384_SNP T C 0.2895 55 135 0.1908 1.8153534897932644E-01
3L_8397414_SNP A T 0.2941 55 132 0.1355 1.2455298043171559E-01
3L_8397415_SNP A G 0.05102 10 186 0.06325 6.0318335408749008E-02
3L_8397420_SNP C G 0.09645 19 178 0.04314 4.1459724159559175E-02
3L_8397636_SNP T C 0.4688 90 102 0.3339 3.3175717638601498E-01
3L_8397771_SNP A C 0.05025 10 189 0.7887 7.8695322279502067E-01
3L_8397879_SNP C G 0.4974 94 95 0.8195 8.1845539772145548E-01
3L_8397926_SNP A G 0.06122 12 184 0.5982 5.9664361447702419E-01
3L_8398060_SNP C T 0.07035 14 185 0.5919 5.8893702381602286E-01
3L_8398067_SNP C G 0.4921 93 96 0.4345 4.2226921151673946E-01
3L_8398103_SNP C T 0.4845 94 100 0.4015 3.9367841753622290E-01
3L_8398193_SNP G A 0.4286 81 108 0.3228 3.2449312376324480E-01
3L_8398238_SNP T C 0.4973 92 93 0.3663 3.5118935846534305E-01
3L_8398246_SNP T G 0.09524 18 171 0.1133 1.1056368897368385E-01
3L_8398291_SNP G A 0.3737 71 119 0.2062 1.9590638567194751E-01
3L_8398422_SNP G A 0.4392 83 106 0.2523 2.4017994409237065E-01
3L_8398476_SNP A C 0.3386 64 125 0.2674 2.5823635252476285E-01
3L_8398619_SNP A G 0.4603 87 102 0.184 1.7234443857000248E-01
3L_8398623_SNP T A 0.4595 85 100 0.1807 1.6933473549551525E-01
3L_8398628_SNP A G 0.4505 82 100 0.2147 2.0217399540405057E-01
3L_8398633_SNP A G 0.4105 78 112 0.1978 1.8910845176732216E-01
3L_8398714_SNP A G 0.08081 16 182 0.4011 4.0118979778032371E-01
3L_8398972_SNP A G 0.06599 13 184 0.1063 1.0171838518358733E-01
3L_8398995_SNP A G 0.1333 26 169 0.4278 4.2099987808875328E-01
3L_8399077_SNP A G 0.07035 14 185 0.1253 1.2195854917620419E-01
3L_8399090_MNP GCG AAA 0.06091 12 185 0.2287 2.2379403220076921E-01
3L_8399115_SNP C G 0.05641 11 184 0.08095 7.6164346211059927E-02
3L_8399122_SNP A T 0.06186 12 182 0.1366 1.2960234773561896E-01
3L_8399142_SNP T C 0.1122 22 174 0.09845 9.3359290006236995E-02
3L_8399195_SNP T G 0.1005 20 179 0.0542 5.2113261940663361E-02
3L_8399380_SNP C T 0.4579 87 103 0.04486 4.3233465562028082E-02
3L_8399393_SNP G A 0.1717 34 164 0.7637 7.6131645666027570E-01
3L_8399399_SNP A G 0.1015 20 177 0.3615 3.5560046483957009E-01
3L_8399410_SNP C T 0.4536 88 106 0.04665 4.6491712810698207E-02
3L_8399455_SNP A C 0.101 20 178 0.3684 3.6339567372368364E-01
3L_8399501_SNP A C 0.3598 68 121 0.02385 2.2618157220319991E-02
3L_8399533_SNP C G 0.05102 10 186 0.4781 4.7524907345686540E-01
3L_8399647_SNP A G 0.2539 49 144 0.1189 1.1812683602325225E-01
3L_8400046_SNP C A 0.08629 17 180 0.6061 6.0421604696140707E-01
3L_8400053_SNP T C 0.08163 16 180 0.2205 2.2071114549347015E-01
3L_8400079_SNP A G 0.05319 10 178 0.3314 3.2401418940735160E-01
3L_8400082_SNP T C 0.06701 13 181 0.4651 4.6309376060468066E-01
3L_8400313_SNP T G 0.102 20 176 0.5112 5.0701727883633607E-01
3L_8400332_SNP A G 0.06154 12 183 0.3782 3.7216636339445441E-01
3L_8400385_SNP C G 0.2857 56 140 0.5473 5.4260901093369385E-01
3L_8400403_SNP A G 0.2806 55 141 0.5871 5.8289046831675895E-01
3L_8400415_SNP C T 0.2769 54 141 0.6027 5.9768200177513242E-01
3L_8400467_SNP A G 0.1055 21 178 0.5651 5.6200823537593314E-01
3L_8400480_SNP G T 0.1949 38 157 0.9901 9.9002545379887674E-01
3L_8400534_SNP G C 0.224 43 149 0.9573 9.5665387001554536E-01
3L_8400543_SNP T C 0.4821 94 101 0.5174 5.1486150164979516E-01
3L_8400564_SNP C A 0.2449 48 148 0.8009 8.0012503977445948E-01
3L_8400604_SNP T C 0.2113 41 153 0.2547 2.4868997062745068E-01
3L_8400612_SNP A T 0.1735 34 162 0.08541 8.2052044788295475E-02
3L_8400613_SNP G T 0.0804 16 183 0.0842 8.2228067754276712E-02
3L_8400700_SNP C T 0.4588 89 105 0.2318 2.2312725601356387E-01
3L_8400787_SNP T C 0.1015 20 177 0.7089 7.0777202596250199E-01
3L_8400793_SNP G A 0.08163 16 180 0.2934 2.9576116894908633E-01
3L_8400859_SNP G T 0.3487 68 127 0.9035 9.0226571893804886E-01
3L_8400894_SNP A G 0.08163 16 180 0.4397 4.3271283584314291E-01
3L_8400923_SNP T C 0.07071 14 184 0.2154 2.1168222960252236E-01
3L_8400930_SNP T C 0.07692 15 180 0.4165 4.0858504594006995E-01
3L_8401047_SNP A T 0.4293 82 109 0.01668 1.5779097007392603E-02
3L_8401103_SNP A G 0.3575 69 124 0.03762 3.4262519847567875E-02
3L_8401137_SNP T A 0.4404 85 108 0.2276 2.2639085144621973E-01
3L_8401237_SNP C T 0.0603 12 187 0.7233 7.2119111788166912E-01
3L_8401276_SNP C A 0.1429 28 168 0.1829 1.7669139192946293E-01
3L_8401302_SNP A G 0.1179 23 172 0.2466 2.4766435278442989E-01
3L_8401303_SNP A G 0.1333 26 169 0.1535 1.4704550549901141E-01
3L_8401382_SNP G T 0.1885 36 155 0.1748 1.7167507284477224E-01
3L_8401397_SNP G T 0.0603 12 187 0.7233 7.2119111788166912E-01
3L_8401421_SNP A T 0.1917 37 156 0.05084 4.6902385880705409E-02
3L_8401581_SNP A G 0.1495 29 165 0.787 7.8309892786717794E-01
3L_8401588_SNP G A 0.2932 56 135 0.5958 5.9613774661313901E-01
3L_8401597_SNP T A 0.1333 26 169 0.1201 1.2129216966331358E-01
3L_8401627_SNP T C 0.05556 11 187 0.4695 4.6778964201247908E-01
3L_8401751_SNP A T 0.1554 30 163 0.7327 7.3853968054252739E-01
3L_8401754_SNP A G 0.08122 16 181 0.2702 2.6439574150419476E-01
3L_8401761_SNP A G 0.09694 19 177 0.3974 3.9263162751267311E-01
3L_8401763_SNP G A 0.09184 18 178 0.2516 2.4847745562396639E-01
3L_8401774_SNP G T 0.07071 14 184 0.6154 6.1170844350903564E-01
3L_8401777_SNP A G 0.4624 86 100 0.3145 2.9848897139268449E-01
3L_8401785_SNP C T 0.06061 12 186 0.005679 5.3124557899054117E-03
3L_8401788_SNP T A 0.05584 11 186 0.08448 8.5823132857457018E-02
3L_8401855_SNP T C 0.1571 30 161 0.4054 4.4845198088936622E-01
3L_8401873_SNP T C 0.151 29 163 0.5113 5.0309508300856187E-01
3L_8401876_SNP A G 0.1436 27 161 0.4036 3.9139613423022968E-01
3L_8401881_SNP G A 0.2435 47 146 0.3236 3.3332956175331652E-01
3L_8401971_SNP A G 0.2193 41 146 0.8628 8.6018227955498427E-01
3L_8402011_SNP T G 0.07143 13 169 0.7367 7.3465936496588047E-01
3L_8402050_SNP C T 0.3457 65 123 0.1925 1.9248855256433872E-01
3L_8402090_SNP A T 0.09045 18 181 0.8438 8.4257312932978445E-01
3L_8402100_SNP C G 0.2539 49 144 0.736 7.3460800934594173E-01
3L_8402139_SNP A C 0.2487 48 145 0.6498 6.4899103523007784E-01
3L_8402204_SNP A G 0.2199 42 149 0.7493 7.4480332100935254E-01
3L_8402210_SNP C T 0.0603 12 187 0.7233 7.2119111788166912E-01
3L_8402303_SNP G A 0.075 15 185 0.6563 6.5429853527016424E-01
3L_8402417_SNP G C 0.3679 71 122 0.5047 4.9518799818262005E-01
3L_8402438_SNP T C 0.3505 68 126 0.5547 5.5020508340541263E-01
3L_8402444_SNP C T 0.4197 81 112 0.943 9.4283544851623391E-01
3L_8402492_SNP C T 0.07216 14 180 0.1081 1.1170188546390292E-01
3L_8402802_SNP T C 0.1598 31 163 0.9767 9.7668708021520312E-01
3L_8402808_SNP G A 0.3194 61 130 0.7246 7.2279494935929300E-01
3L_8402955_SNP T G 0.05051 10 188 0.8665 8.6522799517114646E-01
3L_8402960_SNP T C 0.1616 32 166 0.8509 8.4956215223262932E-01
3L_8402964_SNP A C 0.366 71 123 0.5589 5.5487074432525707E-01
3L_8402976_SNP A G 0.4093 79 114 0.5435 5.3692519024457386E-01
3L_8403030_SNP A G 0.09278 18 176 0.1377 1.3755322847725715E-01
3L_8403246_SNP C G 0.4127 78 111 0.9886 9.8847255658599298E-01
3L_8403273_SNP T C 0.09184 18 178 0.3661 3.5910256164129328E-01
3L_8403291_SNP C T 0.05051 10 188 0.7158 7.1315226950537214E-01
3L_8403303_SNP T C 0.09137 18 179 0.3802 3.7440597682544940E-01
3L_8403402_SNP A G 0.1111 22 176 0.7932 7.9110079814926837E-01
3L_8403462_SNP T C 0.445 85 106 0.301 2.9843068317783705E-01
3L_8403641_SNP G A 0.1451 28 165 0.8492 8.4965444042500704E-01
3L_8403680_SNP A G 0.1503 29 164 0.8799 8.7792281037072428E-01
3L_8403711_SNP T C 0.1546 30 164 0.8042 8.0094633325765163E-01
3L_8403714_SNP A C 0.1458 28 164 0.7844 7.7987092747268882E-01
3L_8403830_SNP C T 0.05076 10 187 0.4976 4.9486433941317753E-01
3L_8403903_SNP T C 0.2707 49 132 0.5422 5.3405679219746660E-01
3L_8403999_SNP T C 0.3454 67 127 0.5951 5.9462941002921044E-01
3L_8404005_SNP A G 0.3 57 133 0.8951 8.9463837543355762E-01
3L_8404035_SNP T C 0.4894 92 96 0.6783 6.7546427443730817E-01
3L_8404083_SNP A G 0.1015 20 177 0.8288 8.2667228639030044E-01
3L_8404133_SNP C A 0.285 55 138 0.8967 8.9451814445274425E-01
3L_8404203_SNP T C 0.3646 70 122 0.831 8.2818259338335332E-01
3L_8404235_SNP A G 0.4974 94 95 0.9902 9.9009239129988458E-01
3L_8404241_SNP A C 0.4973 93 94 0.9888 9.8867800780992054E-01
3L_8404265_SNP G A 0.2552 49 143 0.9796 9.7918397605668339E-01
3L_8404271_SNP T G 0.05584 11 186 0.8762 8.7477579483317391E-01
3L_8404289_SNP T C 0.2995 56 131 0.9728 9.7186691256050706E-01
3L_8404298_SNP T C 0.2842 54 136 0.7338 7.3181842129909513E-01
3L_8404319_SNP G A 0.4897 95 99 0.726 7.2184499633245536E-01
3L_8404343_SNP A G 0.05 10 190 0.4827 4.7988216489698299E-01
3L_8404358_SNP A G 0.1458 28 164 0.2302 2.2345746553643298E-01
3L_8404455_SNP G T 0.1735 34 162 0.3814 3.7641672022740114E-01
3L_8404570_SNP T C 0.05528 11 188 0.8058 8.0427242747782268E-01
3L_8404631_SNP A G 0.1538 30 165 0.9606 9.5997226795142077E-01
3L_8404634_SNP A G 0.1538 30 165 0.9186 9.1741635364754082E-01
3L_8404656_SNP A T 0.05584 11 186 0.1911 1.8557235535484484E-01
3L_8404666_SNP T A 0.05584 11 186 0.229 2.2295117061527592E-01
3L_8404668_SNP G A 0.1327 26 170 0.3454 3.3836787873160423E-01
3L_8404697_SNP C G 0.05051 10 188 0.5341 5.3131263826410491E-01
3L_8404773_SNP G A 0.1231 24 171 0.2163 2.1013562934605523E-01
3L_8404796_SNP G A 0.1959 38 156 0.9662 9.6551976278151475E-01
3L_8404863_INS AA A 0.09836 18 165 0.9939 9.9385785768776502E-01
3L_8404870_SNP T A 0.06061 12 186 0.4161 4.1538118773607446E-01
3L_8404876_SNP T A 0.1179 23 172 0.2072 2.0108097338279973E-01
3L_8404909_SNP A G 0.1224 24 172 0.5399 5.3875673324264106E-01
3L_8404936_SNP G A 0.2073 40 153 0.03977 3.6430601940441461E-02
3L_8404949_SNP C A 0.09424 18 173 0.3056 2.9950901144359598E-01
3L_8405513_SNP T C 0.2462 48 147 0.6193 6.1315032036576667E-01
3L_8405723_SNP G A 0.3897 76 119 0.4645 4.5681841496013575E-01
3L_8405744_SNP C T 0.4308 84 111 0.9492 9.4889440309180928E-01
3L_8405813_SNP C A 0.3298 63 128 0.336 3.2719259192162342E-01
3L_8405846_SNP C T 0.4583 88 104 0.2203 2.2709861817188015E-01
3L_8405932_DEL T TTCT 0.3245 61 127 0.8823 8.7972160873462812E-01
3L_8405941_SNP C G 0.3472 67 126 0.9017 8.9966780365952936E-01
3L_8405950_SNP T C 0.3784 70 115 0.9593 9.5862112103523511E-01
3L_8405952_SNP C T 0.369 69 118 0.9057 9.0480545378122568E-01
3L_8406008_SNP C A 0.06533 13 186 0.8792 8.7821780287301365E-01
3L_8406076_SNP C T 0.3368 65 128 0.5568 5.5096139328181870E-01
3L_8406096_SNP T G 0.1717 34 164 0.2142 2.0911199911019063E-01
3L_8406109_SNP T A 0.3282 64 131 0.4632 4.6018813675963566E-01
3L_8406130_SNP A T 0.201 40 159 0.3794 3.7521330277523168E-01
3L_8406132_SNP T C 0.065 13 187 0.5906 5.8823196346975459E-01
3L_8406198_SNP A G 0.1633 32 164 0.6111 6.0967995735863867E-01
3L_8406516_SNP A G 0.2437 48 149 0.7233 7.2031082591011386E-01
3L_8406570_SNP A G 0.09137 18 179 0.8552 8.5344290782843013E-01
3L_8406591_SNP G C 0.2362 47 152 0.6898 6.8829383572767944E-01
3L_8406723_SNP T C 0.065 13 187 0.581 5.7864469925376683E-01
3L_8406742_SNP A T 0.1885 36 155 0.9681 9.6748057171363655E-01
3L_8406801_SNP C T 0.2667 52 143 0.4649 4.6017805246039767E-01
3L_8406832_SNP G A 0.2172 43 155 0.6604 6.5770044144746598E-01
3L_8406939_SNP A G 0.1218 24 173 0.6946 6.9412263839775745E-01
3L_8406951_SNP G A 0.2769 54 141 0.7454 7.4276409254302656E-01
3L_8406971_SNP C T 0.08808 17 176 0.838 8.3518376170125486E-01
3L_8407002_SNP T A 0.2712 48 129 0.9443 9.4578011217238267E-01
3L_8407014_SNP A G 0.3818 63 102 0.9953 9.9532050263240512E-01
3L_8407018_SNP T C 0.3727 60 101 0.9766 9.7701316147691197E-01
3L_8407028_SNP T C 0.07937 15 174 0.7987 7.9412812062978433E-01
3L_8407036_SNP C G 0.08947 17 173 0.897 8.9456085513133654E-01
3L_8407039_SNP T G 0.2324 43 142 0.6274 6.1776880501031606E-01
3L_8407042_SNP T C 0.4278 77 103 0.9439 9.4200062759146852E-01
3L_8407044_SNP A G 0.492 92 95 0.7436 7.3651009978219584E-01
3L_8407056_SNP A C 0.2308 42 140 0.4635 4.5227441328694495E-01
3L_8407176_SNP T A 0.05051 10 188 0.8397 8.3853306934170324E-01
3L_8407183_SNP G A 0.05102 10 186 0.8662 8.6531648869313527E-01
3L_8407190_SNP C T 0.08629 17 180 0.04951 4.6664162213759776E-02
3L_8407207_SNP T A 0.3605 62 110 0.4481 4.5907252892288708E-01
3L_8407253_SNP A G 0.2383 46 147 0.5627 5.5800866972519347E-01
3L_8407323_SNP T G 0.3446 61 116 0.2764 2.5953206621657054E-01
3L_8407365_SNP T C 0.1224 24 172 0.6007 6.0956038782422839E-01
3L_8407404_SNP T C 0.2408 46 145 0.2466 2.3856892229862692E-01
3L_8407439_SNP T G 0.07216 14 180 0.7336 7.3174033634315827E-01
3L_8407484_SNP A G 0.1531 30 166 0.5939 5.9490137864609305E-01
3L_8407490_SNP A G 0.148 29 167 0.6373 6.3953101707975724E-01
3L_8407517_SNP A T 0.1692 33 162 0.6429 6.4430018697128777E-01
3L_8407529_SNP A T 0.4742 92 102 0.6899 6.8563619221814531E-01
3L_8407613_SNP C G 0.1939 38 158 0.5513 5.4549162944836360E-01
3L_8407787_SNP T G 0.055 11 189 0.4138 4.1089881571330988E-01
3L_8407871_SNP A G 0.07035 14 185 0.1954 1.9156666588143734E-01
3L_8407872_SNP C T 0.2746 53 140 0.9831 9.8309965021811219E-01
3L_8407886_SNP G A 0.1038 19 164 0.4 3.9062792605828800E-01
3L_8407961_SNP C T 0.159 31 164 0.7119 7.0840133021928653E-01
3L_8408000_SNP C G 0.1061 21 177 0.5742 5.7131335969673680E-01
3L_8408129_SNP A G 0.08901 17 174 0.6368 6.4310378254864820E-01
3L_8408205_SNP G C 0.095 19 181 0.468 4.6516037089001616E-01
3L_8408217_SNP C A 0.07614 15 182 0.8549 8.5532194547495666E-01
3L_8408266_SNP C A 0.1186 23 171 0.2061 2.0012343309963931E-01
3L_8408275_SNP A G 0.08122 16 181 0.3908 3.8527865115208371E-01
3L_8408368_SNP C T 0.1827 36 161 0.5708 5.6755043394171500E-01
3L_8408425_SNP C T 0.1929 38 159 0.4206 4.1576590916663780E-01
3L_8408545_SNP G A 0.3299 64 130 0.8063 8.0423504667810275E-01
3L_8408576_SNP G A 0.06122 12 184 0.05414 5.0716781275866291E-02
3L_8408587_SNP T C 0.148 29 167 0.3649 3.5748067870336142E-01
3L_8408614_SNP T C 0.1684 33 163 0.5183 5.1184037023525830E-01
3L_8408623_SNP C G 0.398 78 118 0.1257 1.2036832639046435E-01
3L_8408629_SNP T C 0.1717 34 164 0.5616 5.5724463768536514E-01
3L_8408668_SNP T G 0.05051 10 188 0.01048 9.6960113749144337E-03
3L_8408674_SNP A C 0.1495 29 165 0.7687 7.6431388774902898E-01
3L_8408767_SNP A G 0.3041 59 135 0.4256 4.1813536749928915E-01
3L_8408771_INS ACATA A 0.2842 52 131 0.4784 4.7010924836493284E-01
3L_8408840_SNP A G 0.05051 10 188 0.3704 3.6633465358684236E-01
3L_8408971_INS GG G 0.07263 13 166 0.2634 2.4779467693934132E-01
3L_8409059_SNP A G 0.1658 32 161 0.2113 2.0323317354690418E-01
3L_8409060_SNP G A 0.1753 34 160 0.238 2.3149876059063501E-01
3L_8409074_SNP A T 0.08586 17 181 0.6367 6.3633665578173981E-01
3L_8409203_SNP G A 0.2698 51 138 0.6571 6.5773701560261144E-01
3L_8409359_SNP A G 0.1333 26 169 0.7523 7.4989011316563825E-01
3L_8409545_SNP G A 0.4255 80 108 0.4098 3.9642807213451225E-01
3L_8409640_SNP T G 0.05051 10 188 0.6553 6.5261997506573910E-01
3L_8409673_SNP G A 0.3266 65 134 0.4191 4.1502890677434179E-01
3L_8409682_SNP C T 0.4844 93 99 0.9555 9.5518406979304527E-01
3L_8409780_SNP A G 0.1256 25 174 0.6747 6.7702743007316135E-01
3L_8409792_SNP A G 0.1263 25 173 0.6887 6.9026430655648485E-01
3L_8409886_SNP G A 0.1212 24 174 0.5664 5.6230405166910624E-01
3L_8409893_SNP C A 0.2211 44 155 0.7242 7.2183785265330869E-01
3L_8409906_SNP A G 0.05528 11 188 0.9302 9.2994823180523944E-01
3L_8409907_SNP C T 0.125 25 175 0.3382 3.3517864885331250E-01
3L_8409916_SNP C A 0.1212 24 174 0.3021 2.9770207209924093E-01
3L_8409920_SNP C T 0.1206 24 175 0.2793 2.7543482483727488E-01
3L_8409923_SNP C T 0.1128 22 173 0.5106 5.1042495724427905E-01
3L_8410025_SNP T C 0.1263 25 173 0.8677 8.6626958025717327E-01
3L_8410037_SNP T C 0.08122 16 181 0.3157 3.0946846708972253E-01
3L_8410085_SNP A G 0.1538 30 165 0.7981 7.9438998770629210E-01
3L_8410091_SNP C T 0.2564 50 145 0.9596 9.5895362336184409E-01
3L_8410337_SNP C T 0.2328 44 145 0.8737 8.7023832207474738E-01
3L_8410346_SNP A G 0.4352 84 109 0.1432 1.3530079457779132E-01
3L_8410352_SNP A C 0.2083 40 152 0.6615 6.6095215571972998E-01
3L_8410403_SNP G C 0.1061 21 177 0.2438 2.3859958645660451E-01
3L_8410445_SNP T C 0.1055 21 178 0.3892 3.9274836195241269E-01
3L_8410475_SNP T A 0.4171 78 109 0.775 7.7096688975105265E-01
3L_8410550_SNP G A 0.3243 60 125 0.7888 7.9275560162833170E-01
3L_8410625_SNP G A 0.2332 45 148 0.1671 1.6086980913949689E-01
3L_8410744_SNP A C 0.1927 37 155 0.8476 8.4463667287028565E-01
3L_8410838_SNP C T 0.1094 21 171 0.6543 6.4729657645919758E-01
3L_8410874_SNP C G 0.1518 29 162 0.2846 2.9208328477267509E-01
3L_8410907_SNP A T 0.07179 14 181 0.0554 5.1474789591852380E-02
3L_8410927_SNP T G 0.4062 78 114 0.7965 7.9236803305892600E-01
3L_8410971_SNP A G 0.3958 76 116 0.3525 3.4178150732865720E-01
3L_8410980_SNP A T 0.2804 53 136 0.1328 1.2318133370322271E-01
3L_8410982_SNP T A 0.1531 30 166 0.3717 3.6673008536096563E-01
3L_8410989_SNP C T 0.1531 30 166 0.1505 1.4495435615949048E-01
3L_8410998_SNP A G 0.3526 67 123 0.2943 2.8267455991045476E-01
3L_8411070_SNP G A 0.1082 21 173 0.8483 8.4550284399312803E-01
3L_8411104_SNP A G 0.2602 51 145 0.1274 1.3708825168412020E-01
3L_8411114_SNP A G 0.1015 20 177 0.825 8.2368395739914246E-01
3L_8411153_SNP C A 0.2031 39 153 0.2289 2.2102947362226799E-01
3L_8411181_SNP A T 0.0804 16 183 0.2032 1.9929905865834874E-01
3L_8411923_SNP A G 0.05155 10 184 0.8185 8.1904407963463799E-01
3L_8411948_SNP G C 0.05528 11 188 0.1341 1.3173401920532735E-01
3L_8411951_INS GCCAG G 0.209 37 140 0.6339 6.2474195307899538E-01
3L_8411961_DEL C CGAGCA 0.1813 35 158 0.8872 8.8997219424593010E-01
3L_8412016_SNP G A 0.2984 57 134 0.7767 7.7172822455201584E-01
3L_8412049_SNP T A 0.1368 26 164 0.1073 1.0404579700950389E-01
3L_8412215_SNP A G 0.3487 68 127 0.8854 8.8393836363063527E-01
3L_8412216_SNP A C 0.3538 69 126 0.9104 9.0922992907806122E-01
3L_8412232_SNP A T 0.0804 16 183 0.4004 3.9626609147169622E-01
3L_8412247_SNP A C 0.08081 16 182 0.7585 7.5677856487495854E-01
3L_8412249_SNP C G 0.398 78 118 0.9991 9.9909459012530766E-01
3L_8412270_DEL A AA 0.07895 15 175 0.262 2.5276908709147872E-01
3L_8412274_SNP A T 0.3698 71 121 0.8736 8.7304640563897506E-01
3L_8412316_SNP T C 0.3878 76 120 0.3329 3.2660272418516967E-01
3L_8412317_SNP A T 0.4688 90 102 0.8256 8.2197866854568502E-01
3L_8412339_SNP A G 0.3158 60 130 0.718 7.1145148210232012E-01
3L_8412358_SNP C T 0.06566 13 185 0.2954 2.9092552068938415E-01
3L_8412375_SNP C T 0.1582 31 165 0.8394 8.3708494251594157E-01
3L_8412377_SNP T C 0.3057 59 134 0.6305 6.2892853044371599E-01
3L_8412568_SNP A G 0.132 26 171 0.29 2.9131017071688237E-01
3L_8412579_SNP C T 0.4359 85 110 0.06219 5.8435769577375590E-02
3L_8412597_SNP T C 0.2041 40 156 0.1691 1.6955220227275514E-01
3L_8412621_SNP A G 0.1538 30 165 0.2734 2.7527142451814923E-01
3L_8412626_SNP T C 0.1582 31 165 0.2604 2.6338566259036555E-01
3L_8412728_SNP T C 0.4485 87 107 0.488 4.8712288302148621E-01
3L_8412732_SNP G A 0.2094 40 151 0.5648 5.6261442697604247E-01
3L_8412763_DEL G GTG 0.2034 36 141 0.1826 1.7261536910156827E-01
3L_8412777_SNP A G 0.09744 19 176 0.02302 2.3439008684201918E-02
3L_8413049_SNP T C 0.07879 13 152 0.2517 2.5076480803270784E-01
3L_8413051_SNP C G 0.09756 16 148 0.8174 8.1552286543666219E-01
3L_8413187_SNP G T 0.08589 14 149 0.8759 8.7455690751986470E-01
3L_8413194_SNP T A 0.0989 18 164 0.4282 4.4155611742064771E-01
3L_8413214_SNP G A 0.1302 25 167 0.337 3.2723799397932107E-01
3L_8413241_SNP C T 0.1077 21 174 0.2303 2.2342554247554747E-01
3L_8413467_SNP T C 0.05528 11 188 0.4552 4.5151198898528422E-01
3L_8413498_SNP A C 0.2021 39 154 0.6721 6.6635523042595901E-01
3L_8413507_SNP C T 0.2056 37 143 0.8898 8.8557305712981715E-01
3L_8413540_SNP T A 0.1333 26 169 0.9751 9.7463419668817330E-01
3L_8413548_SNP T C 0.08763 17 177 0.3877 3.8098584761520404E-01
3L_8413553_DEL A AG 0.09231 18 177 0.5555 5.4962172962369493E-01
3L_8413556_INS ATTT A 0.09231 18 177 0.5555 5.4962172962369493E-01
3L_8413558_INS GTTTTTT G 0.09231 18 177 0.5555 5.4962172962369493E-01
3L_8413593_SNP A C 0.4084 78 113 0.8108 8.0782093002340671E-01
3L_8413602_DEL ATGT A 0.4845 94 100 0.9674 9.6701995079220282E-01
3L_8413630_SNP A T 0.09375 18 174 0.9706 9.7052138395946019E-01
3L_8413649_SNP A G 0.1186 23 171 0.6698 6.7015584190330957E-01
3L_8413656_SNP T C 0.1099 21 170 0.9336 9.3392698392970941E-01
3L_8413661_SNP A G 0.2103 41 154 0.8366 8.3446103076756639E-01
3L_8413671_SNP A G 0.1105 21 169 0.9027 9.0240966769550279E-01
3L_8413673_SNP T C 0.2073 40 153 0.7717 7.6749776263099245E-01
3L_8413680_SNP T C 0.2263 43 147 0.7611 7.5946591525776641E-01
3L_8413683_SNP G T 0.2154 42 153 0.6766 6.7211054902801304E-01
3L_8413688_SNP A T 0.1123 21 166 0.654 6.5538399912840595E-01
3L_8413689_SNP A G 0.2422 39 122 0.5936 6.0013898804279453E-01
3L_8413702_SNP C T 0.1198 23 169 0.5032 5.0464296373690987E-01
3L_8413723_SNP G C 0.06122 12 184 0.7598 7.5665727625238333E-01
3L_8413805_SNP T C 0.1186 23 171 0.8329 8.3121634906272890E-01
3L_8413856_SNP T A 0.1128 22 173 0.8403 8.3835254638290824E-01
3L_8413861_DEL A AA 0.1179 23 172 0.7936 7.9120046535679400E-01
3L_8413862_SNP T A 0.08876 15 154 0.03162 3.0161292278771200E-02
3L_8413864_SNP A G 0.1179 23 172 0.7936 7.9120046535679400E-01
3L_8413873_SNP G C 0.1179 23 172 0.8609 8.5903861342149457E-01
3L_8413901_SNP T G 0.1061 21 177 0.07079 6.7983761259327743E-02
3L_8413908_SNP T C 0.3763 73 121 0.8074 8.0422669057666207E-01
3L_8414122_SNP A G 0.4162 77 108 0.752 7.4494308282175492E-01
3L_8414369_SNP T A 0.1111 22 176 0.7729 7.7114741881927795E-01
3L_8414405_SNP A T 0.2347 46 150 0.2383 2.3192789048737084E-01
3L_8414595_SNP C T 0.3231 63 132 0.293 2.9173253064298621E-01
3L_8415026_SNP A G 0.2304 44 147 0.02019 1.7375928076256059E-02
3L_8415064_SNP A C 0.1263 24 166 0.06712 6.4811395281115486E-02
3L_8415068_DEL T TC 0.1316 25 165 0.3477 3.4505265542849950E-01
3L_8415072_SNP T C 0.1582 31 165 0.1787 1.7960050518146842E-01
3L_8415109_SNP A G 0.2188 42 150 0.1202 1.1278892841525257E-01
3L_8415148_SNP C T 0.09184 18 178 0.2607 2.5957444306005950E-01
3L_8415242_SNP G C 0.06633 13 183 0.6407 6.3627044514246389E-01
3L_8415244_SNP A G 0.06599 13 184 0.2418 2.3591299237331698E-01
3L_8415252_SNP T G 0.06633 13 183 0.6292 6.2550190282915630E-01
3L_8415353_SNP A C 0.4149 78 110 0.008905 7.5090756226128784E-03
3L_8415365_SNP T A 0.05641 11 184 0.7458 7.4519165506676077E-01
3L_8415389_SNP T A 0.1675 32 159 0.4247 4.2016864188803427E-01
3L_8415391_SNP A C 0.1728 33 158 0.2069 2.0756768128741576E-01
3L_8415434_SNP T G 0.08629 17 180 0.1873 1.8281281391860305E-01
3L_8415443_SNP T C 0.1846 36 159 0.8582 8.5674351280161731E-01
3L_8415448_SNP T A 0.1837 36 160 0.8228 8.2058283841601520E-01
3L_8415459_SNP G C 0.05076 10 187 0.2462 2.4175795937205535E-01
3L_8415461_SNP T C 0.1827 36 161 0.8113 8.0942559371719247E-01
3L_8415462_SNP G C 0.1786 35 161 0.7611 7.5823336657171958E-01
3L_8415507_SNP T A 0.07812 15 177 0.2551 2.4641913055839137E-01
3L_8415509_SNP A T 0.07653 15 181 0.3369 3.3268009062854187E-01
3L_8415513_SNP C T 0.2513 49 146 0.4471 4.3969263718627116E-01
3L_8415516_SNP A G 0.07216 14 180 0.4466 4.4146900280752188E-01
3L_8415523_SNP T A 0.3472 67 126 0.3838 3.7325714414481126E-01
3L_8415524_DEL A AT 0.07254 14 179 0.3334 3.2546893853636150E-01
3L_8415529_SNP T A 0.06771 13 179 0.2976 2.8841342377596280E-01
3L_8415531_SNP T A 0.06122 12 184 0.1662 1.6202097913162761E-01
3L_8415532_SNP T G 0.08947 17 173 0.4975 4.9229070408994779E-01
3L_8415533_SNP T G 0.2646 50 139 0.2862 2.8318984264746283E-01
3L_8415536_SNP A T 0.06736 13 180 0.4371 4.3041340737926292E-01
3L_8415554_SNP G A 0.06736 13 180 0.4194 4.1243269915930536E-01
3L_8415582_SNP G A 0.3085 58 130 0.8222 8.1756043050802396E-01
3L_8415597_SNP G A 0.2857 54 135 0.3251 3.1222029478032409E-01
3L_8415600_SNP A C 0.2818 51 130 0.2803 2.6276287383963948E-01
3L_8415628_INS TGT T 0.2921 52 126 0.3135 3.0149234152057769E-01
3L_8415635_SNP T A 0.05076 10 187 0.168 1.6280971340002581E-01
3L_8415639_DEL G GTAAAGAGAG 0.05556 11 187 0.1597 1.5557005012972425E-01
3L_8415639_SNP C G 0.3242 59 123 0.8756 8.7119441992370217E-01
3L_8415659_SNP C T 0.05155 10 184 0.1649 1.6023484793292098E-01
3L_8415661_SNP C A 0.05128 10 185 0.166 1.5896031146575029E-01
3L_8415663_SNP A T 0.4323 83 109 0.3722 3.6117008026559150E-01
3L_8415671_SNP A G 0.474 91 101 0.1967 1.8821486835909984E-01
3L_8415679_SNP T G 0.4709 89 100 0.2238 2.0986539954355499E-01
3L_8415684_SNP A G 0.4293 82 109 0.3622 3.4998247951736716E-01
3L_8415686_SNP C T 0.05076 10 187 0.168 1.6280971340002581E-01
3L_8415695_INS ACCCGTTTAACCTTAATCTATTAATTCTTTAGTAAAATAAAGTACGATAATGTTCTA A 0.05556 11 187 0.1597 1.5557005012972425E-01
3L_8415706_SNP T C 0.4263 81 109 0.8561 8.5229548310809422E-01
3L_8415707_SNP C T 0.05102 10 186 0.3173 3.1339798191930912E-01
3L_8415712_SNP C T 0.05102 10 186 0.2115 2.0677525550108011E-01
3L_8415722_SNP G A 0.05556 11 187 0.1597 1.5557005012972425E-01
3L_8415726_SNP T G 0.05556 11 187 0.1597 1.5557005012972425E-01
3L_8415792_SNP T C 0.3979 76 115 0.3509 3.4153162337863008E-01
3L_8415875_SNP G A 0.07292 14 178 0.2598 2.5097730222302028E-01
3L_8415924_SNP T C 0.2539 49 144 0.8778 8.7553883459950199E-01
3L_8416253_SNP C T 0.1066 21 176 0.7615 7.6117124197945008E-01
3L_8416257_SNP C T 0.05076 10 187 0.1808 1.7572865413514671E-01
3L_8416271_SNP G C 0.05556 11 187 0.2645 2.5972157023868336E-01
3L_8416289_SNP C T 0.07576 15 183 0.698 6.9502879385293648E-01
3L_8416326_SNP T A 0.07107 14 183 0.07994 7.7412598387002027E-02
3L_8416327_SNP C T 0.07614 15 182 0.0413 3.9587365789188624E-02
3L_8416391_SNP T A 0.07407 14 175 0.07219 6.5692374723207159E-02
3L_8416397_SNP G T 0.07407 14 175 0.07422 6.7415280459070706E-02
3L_8416409_SNP T C 0.06842 13 177 0.06067 5.7431449665174307E-02
3L_8416432_SNP A G 0.07487 14 173 0.05871 5.3297284983107734E-02
3L_8416437_SNP T A 0.07104 13 170 0.08684 7.8094617922705972E-02
3L_8416445_SNP G T 0.09412 16 154 0.251 2.2711246026635978E-01
3L_8416446_SNP T G 0.09195 16 158 0.1797 1.5914867384016806E-01
3L_8416466_SNP T A 0.06218 12 181 0.0608 5.5807067429306453E-02
3L_8416505_SNP T C 0.07614 15 182 0.04338 4.0963565470233720E-02
3L_8416506_SNP A C 0.07222 13 167 0.5789 5.6520377646599362E-01
3L_8416531_INS AATTCATTAACAACTATTTTTTAACAA A 0.06154 12 183 0.09287 8.8301297702968795E-02
3L_8416569_SNP A T 0.07853 15 176 0.6667 6.6112720753886156E-01
3L_8416600_SNP T C 0.08543 17 182 0.9029 9.0204899424284246E-01
3L_8416627_SNP A C 0.05584 11 186 0.8798 8.7855102671816143E-01
3L_8416688_SNP A G 0.08808 17 176 0.9943 9.9437852992269660E-01
3L_8416693_SNP T C 0.1667 30 150 0.4102 4.0038149877471929E-01
3L_8417019_SNP G A 0.4355 81 105 0.8689 8.6598801429865424E-01
3L_8417020_SNP T C 0.413 76 108 0.7857 7.7821944277531463E-01
3L_8417031_SNP T A 0.09524 18 171 0.009687 7.7577620049368275E-03
3L_8417048_SNP T A 0.186 32 140 0.9784 9.7709960107103033E-01
3L_8417063_SNP A G 0.1585 26 138 0.7871 7.8274747806663925E-01
3L_8417170_SNP G A 0.1099 21 170 0.1397 1.3552995268675860E-01
3L_8417252_SNP G A 0.1406 27 165 0.1912 1.8672436286416083E-01
3L_8417369_SNP C A 0.1531 30 166 0.7221 7.2334341156167026E-01
3L_8417373_SNP G C 0.0603 12 187 0.5089 5.0523240952000459E-01
3L_8417412_SNP A G 0.1077 21 174 0.541 5.3387383662284171E-01
3L_8417506_SNP T C 0.4286 81 108 0.03695 3.2329059768640263E-02
3L_8417508_SNP A G 0.4188 80 111 0.02688 2.3927005492466045E-02
3L_8417565_SNP C G 0.3834 74 119 0.4328 4.2358881459846776E-01
3L_8417585_SNP A T 0.0804 16 183 0.07991 7.7316744544569396E-02
3L_8417587_SNP G A 0.07614 15 182 0.09193 8.7726410284294620E-02
3L_8417601_SNP A G 0.07538 15 184 0.7893 7.8811028559334328E-01
3L_8417603_SNP A T 0.1218 24 173 0.7484 7.4543489635270044E-01
3L_8417604_SNP T G 0.1269 25 172 0.7113 7.0874070539571576E-01
3L_8417612_SNP A T 0.1531 30 166 0.3338 3.3074163301448856E-01
3L_8417620_SNP A G 0.1224 24 172 0.1888 1.8405336819792006E-01
3L_8417630_SNP T C 0.07576 15 183 0.05184 4.9444518854018321E-02
3L_8417636_SNP T A 0.1399 27 166 0.2412 2.3408757769923472E-01
3L_8417654_SNP C A 0.1667 32 160 0.1841 1.7885792456711003E-01
3L_8417663_SNP G A 0.1421 27 163 0.4507 4.4701498687762786E-01
3L_8417672_SNP A T 0.1615 31 161 0.2082 2.0378598150323202E-01
3L_8417677_SNP A C 0.1406 27 165 0.3093 3.0462650665786595E-01
3L_8417690_SNP C A 0.1623 31 160 0.214 2.0875792251208003E-01
3L_8417693_SNP A G 0.1436 27 161 0.3374 3.2869298411351133E-01
3L_8417698_SNP A C 0.1658 31 156 0.2474 2.3970940543491270E-01
3L_8417700_SNP G A 0.2584 46 132 0.01952 1.5480068233433814E-02
3L_8417725_SNP G C 0.07407 14 175 0.03252 2.8910226249534304E-02
3L_8417780_SNP C A 0.1622 30 155 0.6118 6.0842407855073444E-01
3L_8417823_SNP C G 0.3369 63 124 0.6679 6.6364272989625106E-01
3L_8417846_SNP T A 0.3231 63 132 0.7879 7.8813082275872159E-01
3L_8417850_DEL T TGTAAGTCT 0.06091 12 185 0.9602 9.6032591242432930E-01
3L_8417866_SNP A C 0.2656 51 141 0.8271 8.2667708488991631E-01
3L_8418014_SNP G C 0.09744 19 176 0.231 2.2813781779371733E-01
3L_8418022_SNP T A 0.159 31 164 0.3834 3.8604186890175407E-01
3L_8418035_SNP C G 0.1598 31 163 0.3457 3.4476666191018546E-01
3L_8418098_SNP G A 0.06186 12 182 0.6042 5.9712121006974228E-01
3L_8418129_SNP T C 0.1837 36 160 0.1106 1.0495742483546477E-01
3L_8418130_SNP T A 0.1753 34 160 0.1446 1.3683046334908822E-01
3L_8418277_DEL A ACCACCAGCA 0.06566 13 185 0.6159 6.1363979830373583E-01
3L_8418317_SNP C G 0.4 76 114 0.1734 1.6501579132582667E-01
3L_8418335_DEL GCAG G 0.414 77 109 0.4427 4.3549408441000381E-01
3L_8418394_SNP T C 0.07732 15 179 0.01332 1.1769447599907858E-02
3L_8418556_SNP C T 0.3795 74 121 0.623 6.2346983236395981E-01
3L_8418579_SNP T G 0.0804 16 183 0.8053 8.0672292542367319E-01
3L_8418954_SNP T C 0.1753 34 160 0.1577 1.5066386369622531E-01
3L_8418984_DEL C CCTATTGGAC 0.1134 22 172 0.1325 1.2596091397582110E-01
3L_8418986_SNP G T 0.4192 70 97 0.7761 7.8458961443027930E-01
3L_8419001_SNP T C 0.4948 95 97 0.4369 4.2859989988853020E-01
3L_8419005_SNP G A 0.4948 95 97 0.4249 4.1659704391411279E-01
3L_8419016_SNP C A 0.3679 71 122 0.7959 7.9220364313249347E-01
3L_8419052_SNP A G 0.2308 45 150 0.249 2.4289230618651714E-01
3L_8419121_SNP T A 0.4688 90 102 0.6611 6.5415405585289244E-01
3L_8419166_SNP T C 0.1066 21 176 0.9023 9.0140731754606451E-01
3L_8419248_SNP C T 0.171 33 160 0.2926 2.8257481830125886E-01
3L_8419263_SNP G C 0.1799 34 155 0.3722 3.6256705687368540E-01
3L_8419288_SNP G A 0.1071 21 175 0.7802 7.7806522480577422E-01
3L_8419298_INS ACA A 0.235 43 140 0.2481 2.3452609168432026E-01
3L_8419306_SNP A T 0.2462 48 147 0.2087 2.0337314400199213E-01
3L_8419320_SNP G A 0.1846 36 159 0.4189 4.1020701102007850E-01
3L_8419347_SNP T G 0.1061 21 177 0.9894 9.8926343607200529E-01
3L_8419371_SNP A T 0.401 77 115 0.05111 4.7629802508650058E-02
3L_8419393_SNP A G 0.1106 22 177 0.8337 8.3219215605048491E-01
3L_8419413_SNP A G 0.4817 92 99 0.1849 1.7452382438504843E-01
3L_8419420_SNP A T 0.2539 49 144 0.2271 2.1748648601967480E-01
3L_8419432_SNP T C 0.1837 36 160 0.7941 7.9273073730613730E-01
3L_8419448_SNP A T 0.4663 90 103 0.09763 9.0922354843109621E-02
3L_8419456_SNP A G 0.3487 68 127 0.03758 3.5326205723940671E-02
3L_8419469_SNP A T 0.4592 90 106 0.09444 8.9741074148519284E-02
3L_8419473_SNP G T 0.4541 89 107 0.1019 9.7229051562932822E-02
3L_8419496_SNP A C 0.3212 62 131 0.05569 5.2556890800582373E-02
3L_8419499_SNP C A 0.3298 62 126 0.07604 7.2696698926967618E-02
3L_8419500_SNP G T 0.3209 60 127 0.1101 1.0666641356750139E-01
3L_8419524_SNP G A 0.3436 67 128 0.2984 2.9099275585723883E-01
3L_8419566_SNP T C 0.1122 22 174 0.9114 9.1011389309817570E-01
3L_8419674_SNP A C 0.3598 68 121 0.6684 6.6087020497710736E-01
3L_8419755_SNP T C 0.07576 15 183 0.4751 4.7137622665657719E-01
3L_8419940_SNP A C 0.3969 77 117 0.4336 4.2869209315743306E-01
3L_8419960_SNP A T 0.3878 76 120 0.7127 7.0964299473912562E-01
3L_8419968_SNP C G 0.1179 23 172 0.06168 5.8866523851868885E-02
3L_8419976_SNP T A 0.4145 80 113 0.6103 6.0601927820897061E-01
3L_8419989_SNP T G 0.3782 73 120 0.5541 5.4842139369765819E-01
3L_8420092_SNP T C 0.3266 65 134 0.02022 1.9256464917098769E-02
3L_8420146_SNP T C 0.3692 72 123 0.2362 2.2887983957694191E-01
3L_8420167_SNP G A 0.1827 36 161 0.2866 2.8086577648967292E-01
3L_8420329_SNP A G 0.2564 50 145 0.4054 3.9705634018470770E-01
3L_8420342_SNP A C 0.4053 77 113 0.9157 9.1402666601659566E-01
3L_8420348_SNP C A 0.4136 79 112 0.9297 9.2859160509917116E-01
3L_8420494_SNP T C 0.2073 40 153 0.9143 9.1291810103231186E-01
3L_8420781_SNP T C 0.09694 19 177 0.8338 8.3185655319904472E-01
3L_8420787_SNP C A 0.4 78 117 0.4673 4.6081472127069845E-01
3L_8420903_SNP G T 0.3026 59 136 0.3265 3.1857251797037700E-01
3L_8420943_SNP T G 0.2176 42 151 0.7016 6.9709027835175341E-01
3L_8421121_SNP G C 0.08808 17 176 0.6688 6.6569148135417933E-01
3L_8421137_SNP C T 0.3384 67 131 0.9529 9.5309352702617012E-01
3L_8421144_SNP G C 0.2769 54 141 0.8947 8.9427562832928309E-01
3L_8421347_SNP C T 0.4105 78 112 0.1246 1.2599410410642065E-01
3L_8421349_SNP T C 0.4054 75 110 0.1967 1.9674988549190797E-01
3L_8421379_SNP A C 0.05882 11 176 0.7242 7.1720436766584394E-01
3L_8421384_SNP C A 0.3818 63 102 0.8108 8.0009586708320557E-01
3L_8421385_SNP A G 0.4852 82 87 0.7283 7.1643456036339703E-01
3L_8421519_SNP G A 0.09694 19 177 0.9083 9.0699636431337249E-01
3L_8421547_SNP A T 0.4762 90 99 0.8954 8.9486723189079109E-01
3L_8421550_SNP C A 0.3598 68 121 0.9269 9.2661432854939974E-01
3L_8421567_SNP A C 0.459 84 99 0.9872 9.8706252937862982E-01
3L_8421586_SNP T G 0.08901 17 174 0.7699 7.6692306829468815E-01
3L_8421733_SNP G C 0.08163 16 180 0.308 3.0663435875219158E-01
3L_8421815_SNP A T 0.2591 50 143 0.5929 5.8698628694153587E-01
3L_8421943_SNP T A 0.2513 49 146 0.6293 6.2382653709398106E-01
3L_8421958_SNP T A 0.2888 54 133 0.4243 4.1289799095411217E-01
3L_8421968_SNP A T 0.07179 14 181 0.6736 6.6846383532380482E-01
3L_8422023_SNP T A 0.4145 80 113 0.663 6.5763028799344037E-01
3L_8422119_SNP G A 0.1959 38 156 0.4705 4.6532430761022969E-01
3L_8422170_SNP A T 0.1436 28 167 0.8728 8.7154825939680192E-01
3L_8422248_SNP C A 0.1649 32 162 0.4129 4.0487709026124719E-01
3L_8422374_SNP C T 0.08247 16 178 0.2798 2.7136629763781728E-01
3L_8422437_SNP C T 0.1505 28 158 0.5056 4.9284879276676308E-01
3L_8422491_SNP A C 0.1957 36 148 0.8241 8.2101484577693473E-01
3L_8422499_SNP T C 0.1311 24 159 0.2465 2.5802592423807835E-01
3L_8422521_SNP T A 0.0733 14 177 0.8266 8.3068274849027712E-01
3L_8422809_SNP T C 0.3495 65 121 0.06486 5.6300190635816996E-02
3L_8422860_SNP A G 0.2513 48 143 0.1232 1.1535765434374734E-01
3L_8423208_SNP C G 0.2757 51 134 0.541 5.3530917632042141E-01
3L_8423235_SNP A G 0.1421 27 163 0.7804 7.7643600243664146E-01
3L_8423385_SNP T C 0.2396 46 146 0.9688 9.6819194026728717E-01
3L_8423475_SNP C T 0.4271 82 110 0.7785 7.7492346024410652E-01
3L_8423647_SNP T A 0.2394 45 143 0.7111 7.0310165957801884E-01
3L_8423690_SNP A G 0.06283 12 179 0.4002 3.9372459923715986E-01
3L_8423708_SNP A G 0.4565 84 100 0.7367 7.3227929189957774E-01
3L_8423709_SNP A T 0.474 82 91 0.7224 7.1309752987072228E-01
3L_8423719_SNP A C 0.4372 80 103 0.6428 6.3523626742808037E-01
3L_8423726_SNP A C 0.467 85 97 0.6588 6.5082993821676682E-01
3L_8423807_SNP C A 0.4759 89 98 0.3695 3.6609847605439350E-01
3L_8423834_SNP G A 0.06633 13 183 0.7069 7.0368395829197739E-01
3L_8423866_SNP T G 0.3862 73 116 0.7925 7.8646126601022814E-01
3L_8423891_SNP G A 0.3737 71 119 0.8705 8.6687761889963255E-01
3L_8423913_SNP G A 0.2475 49 149 0.3771 3.7179970883963476E-01
3L_8423914_SNP T G 0.2653 52 144 0.8926 8.9162914018551565E-01
3L_8423918_INS C CTAAAAGC 0.2299 43 144 0.9939 9.9381534444972575E-01
3L_8424018_SNP A C 0.0603 12 187 0.08599 8.4552697378597053E-02
3L_8424087_SNP T A 0.1649 32 162 0.3943 3.8523387344551308E-01
3L_8424107_SNP G A 0.1624 32 165 0.1016 9.8235025490774674E-02
3L_8424109_SNP A G 0.1066 21 176 0.2402 2.3531954908261199E-01
3L_8424196_SNP G A 0.201 39 155 0.00515 4.4238447027962063E-03
3L_8424380_SNP T A 0.2312 43 143 0.6245 6.2184777722516382E-01
3L_8424469_SNP A T 0.4103 80 115 0.2883 2.8832522438930763E-01
3L_8424525_SNP A G 0.1451 28 165 0.3663 3.5657685396529282E-01
3L_8424561_SNP C T 0.2228 43 150 0.9978 9.9778609190752166E-01
3L_8424581_SNP C T 0.06667 13 182 0.7013 6.9712911907814845E-01
3L_8424621_SNP T A 0.08247 16 178 0.7692 7.6524422243666845E-01
3L_8424647_SNP A G 0.1846 36 159 0.9029 9.0146171070017700E-01
3L_8424776_SNP A G 0.05612 11 185 0.7393 7.3593436315467087E-01
3L_8425067_SNP A C 0.4205 82 113 0.6404 6.3497169836090217E-01
3L_8425070_SNP G A 0.4184 82 114 0.5894 5.8536822029596336E-01
3L_8425072_SNP T A 0.4184 82 114 0.6293 6.2457090645092284E-01
3L_8425192_SNP A G 0.3021 58 134 0.375 3.6655304396344934E-01
3L_8425201_SNP A C 0.08205 16 179 0.01766 1.5879833051365908E-02
3L_8425240_SNP A G 0.2051 40 155 0.8686 8.6643221936556003E-01
3L_8425351_SNP A C 0.1183 22 164 0.02097 2.0595903131393613E-02
3L_8425387_SNP A T 0.1648 30 152 0.3862 4.6917565213461709E-01
3L_8425450_SNP G A 0.1031 20 174 0.0006448 6.9194309093558218E-04
3L_8425618_SNP T C 0.2181 41 147 0.4046 3.9312135820535676E-01
3L_8425626_SNP C T 0.09744 19 176 0.2197 2.1142128380993630E-01
3L_8425631_SNP C T 0.06566 13 185 0.9914 9.9136399043578649E-01
3L_8425827_SNP T A 0.1186 23 171 0.5872 5.8028589294066291E-01
3L_8425831_SNP C T 0.2723 52 139 0.1992 2.1479414080117121E-01
3L_8425907_SNP A T 0.05556 11 187 0.009647 9.2159344878761443E-03
3L_8425939_SNP A G 0.2784 54 140 0.2944 2.8883067078515845E-01
3L_8426183_SNP G C 0.1761 31 145 0.282 2.7046600141374422E-01
3L_8426216_SNP T A 0.25 47 141 0.5163 5.1024864908574363E-01
3L_8426296_INS TG T 0.3313 54 109 0.7255 7.1486063975848757E-01
3L_8426299_SNP A T 0.1657 29 146 0.9708 9.6952713219464071E-01
3L_8426455_SNP C T 0.4734 89 99 0.9198 9.1862447628643107E-01
3L_8426538_SNP T G 0.4566 79 94 0.9447 9.4362364462510961E-01
3L_8426845_SNP A G 0.1071 21 175 0.7028 6.9992743517011202E-01
3L_8426855_SNP T A 0.3212 62 131 0.7327 7.3009619795064240E-01
3L_8426888_SNP T A 0.232 45 149 0.5608 5.5376267201171181E-01
3L_8426976_SNP T C 0.1082 21 173 0.9118 9.1117515824277839E-01
3L_8427307_SNP C T 0.09137 18 179 0.9562 9.5571788796810897E-01
3L_8427479_INS GATTGGTAGCCTGCTCGGTTATG G 0.07254 14 179 0.1725 1.7025686316511646E-01
3L_8427532_SNP G T 0.3403 65 126 0.9296 9.2772701210557906E-01
3L_8427598_SNP G A 0.3214 63 133 0.3249 3.2674368617625749E-01
3L_8427616_SNP T A 0.2526 49 145 0.06334 6.0572035098921291E-02
3L_8427642_SNP C T 0.2974 58 137 0.6315 6.2589892124894908E-01
3L_8427669_SNP A C 0.2656 51 141 0.771 7.7054572801663301E-01
3L_8427747_SNP A G 0.1737 33 157 0.05547 5.3357981224670253E-02
3L_8427914_SNP A G 0.3125 60 132 0.3879 3.8001718579732380E-01
3L_8427998_SNP A G 0.285 55 138 0.2446 2.4018233180318238E-01
3L_8428031_SNP A T 0.3316 65 131 0.5667 5.6197289881447232E-01
3L_8428046_SNP C T 0.3505 68 126 0.661 6.6059999086454424E-01
3L_8428787_SNP C T 0.1117 22 175 0.7905 7.9022512909450060E-01
3L_8428844_SNP G A 0.1649 32 162 0.3859 3.7818996635067526E-01
3L_8428987_SNP G A 0.1077 21 174 0.4481 4.5816450504566231E-01
3L_8429092_SNP A T 0.1917 37 156 0.3028 3.0156669001807557E-01
3L_8429093_SNP T G 0.1917 37 156 0.3028 3.0156669001807557E-01
3L_8429186_SNP T A 0.1364 27 171 0.7165 7.1400490206560840E-01
3L_8429255_SNP G A 0.09794 19 175 0.9067 9.0582789561134991E-01
3L_8429337_SNP T C 0.1224 24 172 0.2113 2.0446809198707583E-01
3L_8429604_SNP T C 0.06566 13 185 0.4078 4.0823396567110426E-01
3L_8429643_SNP G A 0.06566 13 185 0.9342 9.3374026261675336E-01
3L_8429674_SNP A G 0.06091 12 185 0.4957 4.9546574483291717E-01
3L_8430110_SNP A T 0.1538 30 165 0.002939 2.5420011194415685E-03
3L_8430542_SNP A G 0.3368 65 128 0.04326 4.1007410468872275E-02
3L_8430562_SNP T A 0.07035 14 185 0.6826 6.8024357709475747E-01
3L_8430571_SNP C T 0.1082 21 173 0.01108 9.8301556287312131E-03
3L_8430713_SNP C G 0.07143 14 182 0.3693 3.6301959243134096E-01
3L_8430716_SNP T A 0.1088 21 172 0.1438 1.3779418782214348E-01
3L_8430974_SNP T C 0.05612 11 185 0.5577 5.5220690211677703E-01
3L_8431030_SNP A G 0.09137 18 179 0.3146 3.1067793242811859E-01
3L_8431221_SNP G T 0.4632 88 102 0.31 3.0458265422140840E-01
3L_8431228_SNP A T 0.08081 16 182 0.5969 5.9434422711530821E-01
3L_8431229_DEL G GCCAATAG 0.4842 92 98 0.6139 6.1034507944387584E-01
3L_8431239_INS T TTAAGT 0.4947 94 96 0.533 5.2761694686719274E-01
3L_8431972_SNP T G 0.3298 63 128 0.1412 1.3279468845424092E-01
3L_8432087_INS TT T 0.4132 69 98 0.5564 5.9488227293624762E-01
3L_8432119_SNP A T 0.07812 15 177 0.5862 5.8017199441249856E-01
3L_8432455_SNP T A 0.09596 19 179 0.9623 9.6200188414014742E-01
3L_8433114_SNP A G 0.05851 11 177 0.8405 8.3691433434251716E-01
3L_8433415_SNP A G 0.3459 64 121 0.4092 3.9764406118641860E-01
3L_8434753_SNP A T 0.09474 18 172 0.9011 8.9925460954536218E-01
3L_8435045_SNP G C 0.05102 10 186 0.6401 6.3481863530038307E-01
3L_8435357_SNP A G 0.2684 51 139 0.132 1.3247413164286259E-01
3L_8435486_SNP G A 0.3032 57 131 0.2061 1.9437411989449194E-01
3L_8435510_SNP A T 0.2487 48 145 0.5832 5.7582836778650748E-01
3L_8435530_SNP A G 0.2784 54 140 0.1891 1.8042521532256062E-01
3L_8435541_SNP A G 0.1026 20 175 0.4496 4.4661809305365607E-01
3L_8435548_SNP G A 0.1789 34 156 0.1102 1.0293751411012231E-01
3L_8435594_SNP G A 0.25 48 144 0.3659 3.5651507108968916E-01
3L_8435607_SNP G A 0.2552 49 143 0.5237 5.1863853625019196E-01
3L_8435617_SNP G C 0.2461 47 144 0.5295 5.2801396882491747E-01
3L_8435640_SNP A T 0.4492 84 103 0.6724 6.6410160960249787E-01
3L_8435649_SNP A C 0.2552 49 143 0.3693 3.6401956646880629E-01
3L_8435685_SNP T A 0.1385 27 168 0.5401 5.3750306049068719E-01
3L_8435703_SNP T C 0.1168 23 174 0.8223 8.2162814338482992E-01
3L_8435733_SNP C T 0.09744 19 176 0.2284 2.2377312884828915E-01
3L_8435738_SNP A G 0.08586 17 181 0.21 2.1233050853421009E-01
3L_8435755_SNP T C 0.08901 17 174 0.04377 4.0524752655186277E-02
3L_8435778_SNP C G 0.09524 18 171 0.09085 8.4271594715200737E-02
3L_8435780_SNP T A 0.09574 18 170 0.0818 7.7063456240023032E-02
3L_8435787_SNP G A 0.3706 63 107 0.1576 1.4635808949900331E-01
3L_8435876_SNP T C 0.1842 35 155 0.3494 3.4110705827330179E-01
3L_8435878_SNP C G 0.2234 42 146 0.2081 1.9732211973136393E-01
3L_8435879_SNP T A 0.2211 42 148 0.2015 1.9278823432101999E-01
3L_8435887_SNP A G 0.2147 41 150 0.6484 6.4417822081952003E-01
3L_8435900_SNP T C 0.1842 35 155 0.3852 3.7797526982820517E-01
3L_8435914_SNP T A 0.2174 40 144 0.9283 9.2661652856835020E-01
3L_8435926_SNP T G 0.4438 79 99 0.4951 4.8142316316042777E-01
3L_8435927_SNP T A 0.477 83 91 0.2151 1.9669284217019989E-01
3L_8435949_SNP G T 0.08649 16 169 0.431 4.2495527192851712E-01
3L_8435957_SNP T A 0.2333 42 138 0.158 1.5215376223963328E-01
3L_8435974_SNP A G 0.2273 40 136 0.2779 2.6276125546259765E-01
3L_8435978_SNP G A 0.2253 41 141 0.225 2.1235357447568648E-01
3L_8435979_INS G GTTTCTCAATCAAGAAG 0.2065 38 146 0.2072 1.9753968033225400E-01
3L_8435993_MNP ATC CAT 0.2216 41 144 0.1991 1.9024923017151518E-01
3L_8436007_SNP G A 0.2204 41 145 0.2273 2.1866081997572739E-01
3L_8436014_SNP T C 0.153 28 155 0.5862 5.9129200292190354E-01
3L_8436027_DEL G GAAGTGTATTCACTTAG 0.457 85 101 0.1657 1.5360030208912623E-01
3L_8436046_SNP T A 0.3189 59 126 0.1281 1.2880922753121971E-01
3L_8436056_SNP G T 0.4641 84 97 0.2029 1.8670622130787207E-01
3L_8436068_MNP TAT CTG 0.09326 18 175 0.8191 8.1668713234007106E-01
3L_8436254_SNP C G 0.05882 11 176 0.5562 5.4837684219999505E-01
3L_8436328_SNP T G 0.1158 22 168 0.8767 8.7335218114785906E-01
3L_8436418_SNP G T 0.4293 79 105 0.3534 3.4034315515494051E-01
3L_8436463_INS A ACGA 0.1183 20 149 0.8628 8.6784410302709303E-01
3L_8436595_SNP G A 0.1354 26 166 0.6959 6.9048415559008158E-01
3L_8436612_SNP T G 0.1302 25 167 0.4447 4.3949861933432466E-01
3L_8436633_SNP T G 0.1176 22 165 0.7334 7.3134515364712027E-01
3L_8436714_SNP T C 0.05102 10 186 0.7575 7.5498926163574420E-01
3L_8436742_DEL CCATTGC C 0.3351 63 125 0.6236 6.1454519710226907E-01
3L_8436758_SNP C T 0.4011 71 106 0.4947 4.8082417423988544E-01
3L_8436769_SNP A C 0.08205 16 179 0.4572 4.5780416983988848E-01
3L_8436843_SNP G A 0.3245 61 127 0.2965 2.8615485953909348E-01
3L_8436848_SNP T C 0.05584 11 186 0.8061 8.0387636249683458E-01
3L_8436936_SNP T C 0.3679 71 122 0.7436 7.3824066744659600E-01
3L_8436941_SNP G A 0.08586 17 181 0.5594 5.5624459679457305E-01
3L_8436971_SNP C A 0.05076 10 187 0.6954 6.9239345110526362E-01
3L_8436984_SNP T C 0.06633 13 183 0.764 7.6106446307192621E-01
3L_8437089_SNP G A 0.4772 94 103 0.6996 6.9752961726466078E-01
3L_8437180_SNP C G 0.2842 54 136 0.7495 7.5242638646905013E-01
3L_8437309_SNP C T 0.25 47 141 0.853 8.5137287354249858E-01
3L_8437390_SNP T C 0.1071 21 175 0.8155 8.1274202331869816E-01
3L_8437423_SNP T C 0.05 10 190 0.6642 6.6218632676713041E-01
3L_8437504_SNP T C 0.1206 24 175 0.7589 7.5683232197136774E-01
3L_8437507_SNP T C 0.1606 31 162 0.3554 3.4817682923737536E-01
3L_8437534_SNP C T 0.3402 66 128 0.7094 7.0929498846665462E-01
3L_8437558_SNP G C 0.102 20 176 0.7638 7.6111416194555737E-01
3L_8437633_SNP A G 0.3627 70 123 0.7358 7.3179822194477884E-01
3L_8437666_DEL G AA 0.1376 26 163 0.757 7.6228324201522468E-01
3L_8437684_SNP T G 0.1031 20 174 0.7313 7.2832304203287246E-01
3L_8437704_DEL T TATAAAT 0.1 20 180 0.7605 7.5900904320746387E-01
3L_8437716_SNP T A 0.1 20 180 0.7605 7.5900904320746387E-01
3L_8437739_SNP T A 0.1237 24 170 0.4026 4.0275835640621815E-01
3L_8437740_SNP G A 0.09278 18 176 0.9316 9.3079565362645955E-01
3L_8437747_SNP G A 0.3421 65 125 0.7578 7.5534845466844813E-01
3L_8437765_SNP G A 0.4421 84 106 0.6893 6.8627653637667008E-01
3L_8437767_SNP G C 0.1865 36 157 0.7688 7.6529754634851577E-01
3L_8437780_SNP A T 0.2176 42 151 0.7835 7.7952998060734169E-01
3L_8437791_SNP A T 0.08763 17 177 0.7903 7.8707970817225381E-01
3L_8437792_SNP G A 0.4921 93 96 0.8835 8.8041617360829649E-01
3L_8437793_SNP C A 0.2513 48 143 0.8574 8.5395430137988593E-01
3L_8437801_SNP A G 0.4815 91 98 0.8836 8.8067678249961134E-01
3L_8437802_SNP A T 0.4869 93 98 0.8812 8.7883074995759525E-01
3L_8437816_SNP C T 0.369 69 118 0.7729 7.6626787533209573E-01
3L_8437817_SNP A C 0.05025 10 189 0.7624 7.6055779237164478E-01
3L_8437823_DEL ACTA A 0.2812 54 138 0.9038 9.0202943058164997E-01
3L_8437847_SNP G A 0.1735 34 162 0.5473 5.4177785388297395E-01
3L_8437848_SNP T C 0.1795 35 160 0.5481 5.4251361347291427E-01
3L_8437849_SNP A C 0.07143 14 182 0.3043 2.9900955945450169E-01
3L_8437914_SNP A T 0.09137 18 179 0.8718 8.7136748188699253E-01
3L_8437934_INS T TTCCCCAAGCT 0.2176 42 151 0.5974 5.9108974345579490E-01
3L_8438017_SNP T C 0.1117 22 175 0.6627 6.5958534885128373E-01
3L_8438042_SNP C A 0.4157 74 104 0.5479 5.2932724875200332E-01
3L_8438084_DEL CAAATATTCC C 0.06557 12 171 0.6988 6.8908992267849722E-01
3L_8438111_SNP T A 0.2251 43 148 0.4423 4.3283484392926397E-01
3L_8438147_DEL T TCCCATT 0.478 87 95 0.2024 1.9309303899986674E-01
3L_8438158_SNP C T 0.2063 39 150 0.6672 6.6222688830360588E-01
3L_8438219_SNP T C 0.1837 36 160 0.144 1.3810549584948484E-01
3L_8438221_SNP C T 0.1846 36 159 0.1426 1.3652943778880922E-01
3L_8438224_SNP A T 0.456 88 105 0.3633 3.5386631580985572E-01
3L_8438225_SNP C T 0.1856 36 158 0.1435 1.3614814280393261E-01
3L_8438261_SNP C T 0.2979 56 132 0.1813 1.7940837438634383E-01
3L_8438277_SNP T A 0.4607 88 103 0.2488 2.3646098995685627E-01
3L_8438286_SNP A T 0.1094 21 171 0.7972 7.9738299029235438E-01
3L_8438294_SNP G T 0.2953 57 136 0.1904 1.8279421091568759E-01
3L_8438308_INS A ATACTGA 0.1587 30 159 0.201 1.9441520324824346E-01
3L_8438317_DEL T TCAT 0.06154 12 183 0.3826 3.8270424216625498E-01
3L_8438335_SNP G A 0.224 43 149 0.6035 6.0203838668143739E-01
3L_8438341_SNP T C 0.3125 60 132 0.6782 6.7120580854453438E-01
3L_8438342_SNP T A 0.06091 12 185 0.4652 4.6023128136130131E-01
3L_8438355_SNP T C 0.2165 42 152 0.9873 9.8706031831807672E-01
3L_8438370_INS GGTTTTAAACA G 0.09184 18 178 0.9367 9.3592636593466927E-01
3L_8438374_SNP A T 0.1804 35 159 0.4237 4.1530064385774057E-01
3L_8438382_SNP C A 0.2316 44 146 0.7705 7.6641280617059893E-01
3L_8438433_SNP C G 0.4188 80 111 0.2032 2.0280860822391023E-01
3L_8438435_SNP G A 0.2421 46 144 0.3582 3.5872556969128799E-01
3L_8438517_SNP A G 0.288 53 131 0.7043 6.9504481368573279E-01
3L_8438523_SNP A C 0.383 72 116 0.9034 9.0133412141812319E-01
3L_8438595_SNP T C 0.127 24 165 0.725 7.2196627051760798E-01
3L_8438615_SNP C G 0.3814 74 120 0.7296 7.2540200088989526E-01
3L_8438690_INS ATA A 0.1571 30 161 0.2996 2.8855070291036922E-01
3L_8438702_SNP G A 0.3866 75 119 0.6944 6.8867288374398838E-01
3L_8438706_SNP A G 0.3846 75 120 0.648 6.4225394219479615E-01
3L_8438707_SNP G A 0.4789 91 99 0.9255 9.2495969784294951E-01
3L_8438730_SNP G A 0.433 84 110 0.8564 8.5416395868925499E-01
3L_8438739_SNP T A 0.4271 82 110 0.8911 8.8892844677830385E-01
3L_8438818_DEL T TTTTTTGTATTTTGAGT 0.3588 61 109 0.7106 6.9698552367319744E-01
3L_8438881_SNP T G 0.09524 18 171 0.5707 5.6461961875694600E-01
3L_8438893_SNP T A 0.1414 27 164 0.5113 5.0546927848759959E-01
3L_8438898_SNP T G 0.1421 28 169 0.1416 1.3871024066352877E-01
3L_8438899_SNP T C 0.1414 28 170 0.1462 1.4387606914030782E-01
3L_8438918_SNP G A 0.228 44 149 0.6099 6.1000238523238903E-01
3L_8438922_SNP C T 0.1134 22 172 0.6128 6.1195393655840113E-01
3L_8438937_SNP C T 0.4645 85 98 0.06644 6.0095854358343262E-02
3L_8438977_SNP A C 0.05025 10 189 0.3307 3.2733689236246943E-01
3L_8438991_SNP C T 0.4974 95 96 0.5414 5.3256628096834380E-01
3L_8439019_SNP C T 0.3298 63 128 0.8264 8.2333900227711565E-01
3L_8439035_SNP A C 0.2751 52 137 0.7895 7.8717645582339135E-01
3L_8439045_SNP C G 0.3212 62 131 0.433 4.2777589543818562E-01
3L_8439331_SNP C G 0.4607 88 103 0.005785 4.7340943017051152E-03
3L_8439332_SNP C T 0.06633 13 183 0.7399 7.3657821590879879E-01
3L_8439377_SNP T G 0.102 20 176 0.4599 4.5500469863835946E-01
3L_8439386_SNP A T 0.4588 89 105 0.02619 2.5704699934334836E-02
3L_8439443_SNP G T 0.05102 10 186 0.5927 5.9302595062245933E-01
3L_8439706_SNP T C 0.4286 84 112 0.7755 7.7307490023927006E-01
3L_8439863_SNP A G 0.05584 11 186 0.3928 3.9405511041447383E-01
3L_8439875_INS C CGCTC 0.4778 86 94 0.5767 5.6818120321485921E-01
3L_8439921_SNP C A 0.2211 42 148 0.8123 8.0838246078622733E-01
3L_8439940_INS ACGATA A 0.09184 18 178 0.8432 8.4130141307331607E-01
3L_8439993_SNP T A 0.1289 25 169 0.4912 5.3396328954265204E-01
3L_8439996_SNP A G 0.1289 25 169 0.4853 5.2814067413334698E-01
3L_8440086_SNP G A 0.4762 90 99 0.5978 5.9418638479547758E-01
3L_8440109_SNP T C 0.06533 13 186 0.6301 6.2851248798492088E-01
3L_8440122_INS TT T 0.134 26 168 0.9696 9.6916664829711463E-01
3L_8440162_SNP G T 0.07538 15 184 0.995 9.9499043165803602E-01
3L_8440173_SNP A C 0.1606 31 162 0.9479 9.4698183902636168E-01
3L_8440177_SNP G A 0.2969 57 135 0.4367 4.2614303441623291E-01
3L_8440182_SNP C T 0.4574 86 102 0.3822 3.7186411767747907E-01
3L_8440184_SNP C T 0.4731 88 98 0.3361 3.2255888571416036E-01
3L_8440189_SNP T G 0.06122 12 184 0.4776 4.7112168132402399E-01
3L_8440197_SNP A C 0.08247 16 178 0.7658 7.6169817490523761E-01
3L_8440198_SNP T G 0.07179 14 181 0.3066 2.9791001628682756E-01
3L_8440201_SNP A T 0.1842 35 155 0.4239 4.2093319701279031E-01
3L_8440203_SNP C T 0.1856 36 158 0.725 7.2106770118188246E-01
3L_8440206_SNP T A 0.06701 13 181 0.3676 3.6055197400110062E-01
3L_8440211_DEL A ATCGA 0.05584 11 186 0.322 3.1636156426546869E-01
3L_8440223_SNP T A 0.2435 47 146 0.9335 9.3216842446806991E-01
3L_8440355_SNP A C 0.342 66 127 0.5656 5.5686159254584722E-01
3L_8440377_SNP T C 0.1031 20 174 0.6857 6.8083060684299301E-01
3L_8440379_SNP G T 0.1117 22 175 0.5722 5.6820282773505948E-01
3L_8440421_SNP A C 0.4202 79 109 0.8405 8.3665353290392819E-01
3L_8440423_SNP G A 0.4158 79 111 0.7017 6.9517936920387013E-01
3L_8440495_SNP T G 0.4188 80 111 0.6944 6.9194491223594956E-01
3L_8440524_SNP T G 0.4764 91 100 0.6171 6.1593542204931473E-01
3L_8440531_DEL C CCC 0.1889 34 146 0.6679 6.5676477774644870E-01
3L_8440579_SNP G C 0.07614 15 182 0.7989 7.9624418092965321E-01
3L_8440590_SNP T A 0.3989 75 113 0.1256 1.1470148066960650E-01
3L_8440591_SNP A C 0.4158 79 111 0.1853 1.7425446629732422E-01
3L_8440660_SNP G A 0.4898 96 100 0.9452 9.4495740951594898E-01
3L_8440672_SNP G A 0.3125 60 132 0.5869 5.8029975931456668E-01
3L_8440733_SNP A C 0.101 20 178 0.598 5.9476434256529576E-01
3L_8440756_SNP G A 0.1927 37 155 0.8183 8.1705403230351326E-01
3L_8440768_INS GG G 0.2079 37 141 0.6968 6.9193733487628317E-01
3L_8440832_SNP C T 0.05556 11 187 0.8637 8.6231375863230986E-01
3L_8440834_SNP T G 0.1179 23 172 0.6868 6.8300463030608138E-01
3L_8440862_SNP G A 0.2577 50 144 0.7627 7.6239621285523074E-01
3L_8441001_SNP T C 0.05025 10 189 0.1198 1.1657095869538669E-01
3L_8441169_SNP A G 0.07614 15 182 0.8888 8.8749161037725766E-01
3L_8441177_DEL G GGTA 0.05699 11 182 0.5825 5.8248859528473362E-01
3L_8441187_SNP T A 0.4514 79 96 0.4574 4.4025051460091091E-01
3L_8441189_SNP G A 0.06771 13 179 0.7782 7.7423763855432104E-01
3L_8441216_INS ATATAGTAT A 0.1128 22 173 0.5678 5.6103620948660415E-01
3L_8441217_SNP T A 0.3529 66 121 0.4707 4.5668436710022042E-01
3L_8441228_SNP T G 0.1077 21 174 0.5644 5.5755081474046864E-01
3L_8441240_INS AGTAGATCGCTATTCTATCA A 0.1117 22 175 0.452 4.4627813743987377E-01
3L_8441248_SNP T G 0.2165 42 152 0.9603 9.6005076633565545E-01
3L_8441274_DEL A TT 0.1015 20 177 0.4912 4.8630264369572707E-01
3L_8441281_SNP T A 0.09184 18 178 0.8539 8.5464302036476425E-01
3L_8441285_SNP C A 0.09694 19 177 0.7422 7.4162648497342210E-01
3L_8441296_SNP G T 0.1719 33 159 0.5573 5.5136200420919013E-01
3L_8441306_SNP G C 0.07143 14 182 0.9658 9.6551000508718954E-01
3L_8441325_SNP A C 0.06667 13 182 0.9925 9.9233299918191875E-01
3L_8441338_SNP C A 0.2841 50 126 0.9178 9.1721959474191306E-01
3L_8441350_SNP A C 0.07216 14 180 0.8849 8.8292296241529222E-01
3L_8441546_DEL G GC 0.1173 23 173 0.5378 5.3450676662617003E-01
3L_8441663_SNP A G 0.05128 10 185 0.4132 4.0547310600737718E-01
3L_8441682_SNP C A 0.2222 42 147 0.4264 4.2203350399362549E-01
3L_8441742_SNP G T 0.2895 55 135 0.3955 4.4462664669124052E-01
3L_8441802_SNP G A 0.1955 35 144 0.3927 3.7814612099221778E-01
3L_8441810_INS A AGCGAATAAAGGA 0.2866 47 117 0.4699 4.5637674387132521E-01
3L_8441811_SNP G C 0.1271 23 158 0.5647 5.5281594971969716E-01
3L_8441812_SNP A T 0.07345 13 164 0.9202 9.1732113887137812E-01
3L_8441847_SNP C G 0.08065 15 171 0.6738 7.0975744751598890E-01
3L_8441864_SNP A C 0.2769 54 141 0.3526 3.4554832028093518E-01
3L_8441880_SNP T C 0.06667 13 182 0.9255 9.2418249425573340E-01
3L_8441884_SNP T C 0.3673 72 124 0.1424 1.3707387530474113E-01
3L_8441933_SNP T G 0.1616 32 166 0.2678 2.6259596746675984E-01
3L_8442028_SNP C G 0.06533 13 186 0.2277 2.2362624124728925E-01
3L_8442096_SNP T A 0.232 45 149 0.9122 9.1105053220970000E-01
3L_8442108_SNP C T 0.06091 12 185 0.6661 6.6445187566307917E-01
3L_8442109_SNP T C 0.1122 22 174 0.5082 5.0273728261677331E-01
3L_8442114_SNP C T 0.1657 30 151 0.9114 9.1266765442034958E-01
3L_8442132_SNP C T 0.3177 61 131 0.08182 7.9976101134447697E-02
3L_8442134_SNP A C 0.3118 58 128 0.114 1.0775949743774715E-01
3L_8442222_SNP C T 0.1717 34 164 0.6201 6.1619341746930545E-01
3L_8442223_SNP A C 0.1744 34 161 0.6023 5.9561000193953961E-01
3L_8442425_SNP A G 0.2708 52 140 0.2677 2.6776206597453045E-01
3L_8442543_SNP C A 0.2932 56 135 0.1899 1.8164568125301161E-01
3L_8442545_SNP G A 0.2827 54 137 0.1573 1.5018035559351617E-01
3L_8442641_SNP C G 0.2708 52 140 0.3064 3.0857594526123810E-01
3L_8442646_SNP A G 0.07614 15 182 0.8641 8.6233980577286973E-01
3L_8442651_INS TG T 0.1765 33 154 0.1617 1.7031804164768571E-01
3L_8442656_DEL C CC 0.2447 46 142 0.2749 2.7765303032545763E-01
3L_8442664_SNP G A 0.4607 88 103 0.7655 7.6081507054691322E-01
3L_8442668_SNP G A 0.178 34 157 0.2719 2.7122572071971174E-01
3L_8442673_SNP A T 0.2692 49 133 0.204 1.9737616067593766E-01
3L_8442691_DEL A AG 0.07107 14 183 0.9783 9.7808026833666262E-01
3L_8442715_SNP G A 0.1615 31 161 0.3452 3.4574766591315564E-01
3L_8442734_SNP A G 0.4309 81 107 0.8345 8.3027000614738755E-01
3L_8442739_SNP C T 0.1359 25 159 0.6949 6.9109761827910265E-01
3L_8442743_SNP T C 0.1585 29 154 0.5599 5.5462516038980303E-01
3L_8442776_SNP A C 0.2634 49 137 0.08828 7.8539149564817029E-02
3L_8442824_SNP T A 0.1223 23 165 0.5659 5.5717153173726741E-01
3L_8442825_SNP C T 0.1263 24 166 0.4906 4.8130161340823541E-01
3L_8442830_SNP C T 0.4398 84 107 0.6965 6.9064560022508159E-01
3L_8442840_SNP G T 0.1579 30 160 0.3627 3.5118686531339172E-01
3L_8442859_SNP T G 0.1277 24 164 0.4964 4.8415078671000800E-01
3L_8442861_SNP A T 0.1649 31 157 0.5229 5.1487471299931975E-01
3L_8442875_SNP A T 0.127 24 165 0.654 6.4584675930099178E-01
3L_8442890_SNP A C 0.1596 30 158 0.399 3.8746806995058636E-01
3L_8442896_SNP T C 0.1466 28 163 0.3821 3.7129548321683603E-01
3L_8442903_SNP A C 0.1701 33 161 0.3605 3.5246326502620517E-01
3L_8442908_SNP A T 0.1795 35 160 0.3134 3.0615821405812216E-01
3L_8442949_SNP C T 0.1693 32 157 0.3853 3.8091585842528553E-01
3L_8443021_SNP G A 0.285 55 138 0.2675 2.6786617795103163E-01
3L_8443168_SNP G A 0.2698 51 138 0.9349 9.3329670331798964E-01
3L_8443172_SNP T A 0.3895 74 116 0.7973 7.9371250383955938E-01
3L_8443231_SNP C G 0.2821 55 140 0.1853 1.7920780077924714E-01
3L_8443294_SNP A T 0.366 71 123 0.9606 9.6003939460878152E-01
3L_8443422_INS AA A 0.07527 14 172 0.971 9.7004210301043148E-01
3L_8443472_SNP A G 0.3455 66 125 0.6392 6.3391606663917210E-01
3L_8443510_SNP T G 0.1128 22 173 0.9292 9.2880683860355839E-01
3L_8443575_DEL A ACAA 0.06633 13 183 0.6085 6.0482099794117139E-01
3L_8443657_DEL A AATTTA 0.06566 13 185 0.752 7.4958877413684810E-01
3L_8443673_SNP C T 0.06633 13 183 0.4469 4.4056138718318083E-01
3L_8443771_SNP T G 0.1223 23 165 0.7227 7.1711084353300936E-01
3L_8443773_SNP A G 0.06701 13 181 0.3789 3.7414509222756476E-01
3L_8443932_SNP A G 0.07143 14 182 0.6718 6.6801821407432982E-01
3L_8444104_SNP T G 0.1429 27 162 0.3979 3.8620261930149691E-01
3L_8444105_SNP T C 0.07614 15 182 0.6369 6.3305258690566824E-01
3L_8444121_SNP T C 0.4247 79 107 0.2629 2.6693384217008942E-01
3L_8444133_SNP A C 0.07979 15 173 0.7407 7.4769129380792854E-01
3L_8444151_SNP A C 0.1167 21 159 0.9673 9.6639736207089744E-01
3L_8444152_SNP T C 0.25 46 138 0.1304 1.2472869706011591E-01
3L_8444155_SNP C T 0.4944 89 91 0.457 4.5636270614398722E-01
3L_8444185_SNP A G 0.05076 10 187 0.1262 1.2264208854387471E-01
3L_8444306_SNP T A 0.2746 53 140 0.06652 6.5640612001702320E-02
3L_8444365_SNP A T 0.4175 81 113 0.7235 7.1812847361143173E-01
3L_8444423_SNP A T 0.06533 13 186 0.707 7.0490042061588398E-01
3L_8444507_SNP G T 0.4719 84 94 0.9841 9.8352698588054233E-01
3L_8444512_SNP T A 0.2356 45 146 0.6914 6.8878487165789570E-01
3L_8444533_SNP G A 0.07653 15 181 0.9611 9.6062501838881609E-01
3L_8444536_SNP A G 0.1719 33 159 0.7053 7.0000943410629490E-01
3L_8444537_SNP A G 0.1675 32 159 0.7092 7.0439534141189497E-01
3L_8444540_SNP C T 0.1762 34 159 0.6856 6.8103050176386348E-01
3L_8444541_SNP T G 0.1719 33 159 0.6962 6.9256968238335825E-01
3L_8444542_DEL C CCTGGTTTACATTGTTTATAAAATTT 0.1744 34 161 0.6666 6.6235925168682330E-01
3L_8444611_SNP C T 0.07538 15 184 0.9466 9.4610802683948236E-01
3L_8444636_SNP A G 0.1071 21 175 0.9505 9.4999911343127919E-01
3L_8444659_DEL C AT 0.199 39 157 0.8837 8.8221782917071723E-01
3L_8444765_SNP A T 0.1929 38 159 0.9902 9.9009835517640299E-01
3L_8444834_SNP C A 0.4479 86 106 0.8388 8.3535248957653341E-01
3L_8445004_SNP C A 0.3646 70 122 0.8593 8.5736552918432629E-01
3L_8445013_SNP A G 0.0804 16 183 0.9622 9.6190176977668485E-01
3L_8445067_SNP C A 0.06599 13 184 0.6455 6.4292896035766334E-01
3L_8445085_SNP G A 0.05612 11 185 0.9442 9.4392929128780934E-01
3L_8445358_SNP C T 0.369 69 118 0.4452 4.3446244123383326E-01
3L_8445451_SNP A G 0.1744 34 161 0.606 6.0317903876708523E-01
3L_8445502_SNP G C 0.5 97 97 0.5781 5.7518067392999539E-01
3L_8445556_SNP G C 0.1168 23 174 0.03883 3.7672160026599288E-02
3L_8445586_SNP G C 0.05612 11 185 0.5912 5.9525382607075439E-01
3L_8445587_SNP T C 0.05612 11 185 0.93 9.3022422162618335E-01
3L_8445664_SNP A G 0.08673 17 179 0.4552 4.5407010637137957E-01
3L_8445691_INS TA T 0.2888 54 133 0.5113 5.0038310977954303E-01
3L_8445734_SNP G T 0.1615 31 161 0.2117 2.0900309532662842E-01
3L_8445739_SNP G C 0.1354 26 166 0.663 6.5882939337207325E-01
3L_8445742_SNP C T 0.148 29 167 0.5556 5.5318089979184126E-01
3L_8445755_SNP C T 0.1385 27 168 0.6344 6.3192105551107969E-01
3L_8445759_SNP G T 0.2083 40 152 0.2146 2.1247086076943511E-01
3L_8445760_SNP C G 0.2154 42 153 0.2658 2.6007584159885055E-01
3L_8445762_SNP T C 0.05556 11 187 0.9631 9.6281961719715359E-01
3L_8445874_SNP T A 0.1313 26 172 0.2867 2.8275767268065433E-01
3L_8445897_SNP T A 0.07576 15 183 0.4774 4.7396961609080945E-01
3L_8445912_SNP T C 0.08122 16 181 0.6166 6.1622362590924751E-01
3L_8445951_SNP T A 0.1487 29 166 0.5076 5.0296062477105485E-01
3L_8445991_SNP A G 0.1753 34 160 0.8987 8.9697671296690995E-01
3L_8446055_SNP A G 0.05051 10 188 0.8148 8.1328949247055049E-01
3L_8446073_SNP G A 0.05528 11 188 0.8556 8.5476584758480001E-01
3L_8446075_SNP T C 0.4145 80 113 0.8883 8.8799190209048151E-01
3L_8446125_SNP G T 0.3511 66 122 0.8404 8.3640990742409793E-01
3L_8446205_SNP A C 0.134 26 168 0.8915 8.8970278239240141E-01
3L_8446371_SNP T A 0.08673 17 179 0.6005 6.0148932661572774E-01
3L_8446457_DEL T TTT 0.09231 18 177 0.8967 8.9560916392398227E-01
3L_8446472_SNP G A 0.3175 60 129 0.2635 2.5165598014165902E-01
3L_8446492_SNP T A 0.09551 17 161 0.503 5.0275589771045870E-01
3L_8446749_SNP T G 0.1015 20 177 0.9862 9.8608597157007516E-01
3L_8446757_SNP C T 0.456 88 105 0.5353 5.3350792195242813E-01
3L_8446797_DEL A AA 0.1768 32 149 0.9785 9.7844204399337364E-01
3L_8446844_SNP T G 0.1538 30 165 0.955 9.5440502819021511E-01
3L_8446916_SNP T G 0.3895 74 116 0.5858 5.8202318162049793E-01
3L_8447002_SNP C T 0.08673 17 179 0.8618 8.6000694893653296E-01
3L_8447006_SNP C G 0.06566 13 185 0.6564 6.5276050428107113E-01
3L_8447007_SNP C T 0.3632 69 121 0.5494 5.4593155782078928E-01
3L_8447018_SNP C T 0.07653 15 181 0.8604 8.5840180984921111E-01
3L_8447021_SNP A T 0.07692 15 180 0.8448 8.4256253608003362E-01
3L_8447022_SNP C A 0.07692 15 180 0.8479 8.4562361527534091E-01
3L_8447034_SNP T A 0.2514 46 137 0.9473 9.4628200396769180E-01
3L_8447149_SNP G A 0.07071 14 184 0.218 2.1311675741127090E-01
3L_8447394_SNP A T 0.1706 29 141 0.7487 7.4974994592834054E-01
3L_8447404_DEL TT T 0.3787 64 105 0.5033 5.2049135774420252E-01
3L_8447439_SNP G A 0.05584 11 186 0.2687 2.6234393716128579E-01
3L_8447624_SNP A G 0.09091 18 180 0.7152 7.1224875056777659E-01
3L_8447650_INS AA A 0.3297 60 122 0.3992 3.8591217628305241E-01
3L_8447678_SNP T C 0.3351 64 127 0.4799 4.6955751347602015E-01
3L_8447800_SNP C T 0.433 84 110 0.0375 3.7076317258197503E-02
3L_8447804_SNP G A 0.4359 85 110 0.03696 3.6933563457179554E-02
3L_8447819_SNP C A 0.2165 42 152 0.4706 4.6329835947213227E-01
3L_8447865_DEL T TGG 0.08543 17 182 0.7868 7.8498619616344778E-01
3L_8447867_SNP A G 0.4828 84 90 0.1583 1.4494785883259875E-01
3L_8447887_SNP G A 0.1385 27 168 0.6821 6.7834912078972076E-01
3L_8447909_SNP T A 0.1538 30 165 0.4102 4.0205827561239094E-01
3L_8447921_SNP G T 0.3247 63 131 0.2477 2.3899753577807648E-01
3L_8447928_SNP G T 0.3422 64 123 0.2478 2.3661865589869024E-01
3L_8447931_SNP A G 0.3298 62 126 0.2195 2.1701686914158724E-01
3L_8447949_SNP T A 0.4433 86 108 0.1503 1.4561783489476954E-01
3L_8447969_SNP T A 0.1066 21 176 0.7656 7.6464838055531437E-01
3L_8447975_SNP A C 0.3245 61 127 0.1151 1.1159840510747610E-01
3L_8447984_SNP T C 0.1436 27 161 0.3419 3.2651333096856561E-01
3L_8447996_SNP G C 0.3144 61 133 0.2227 2.1429154936443517E-01
3L_8448080_SNP T C 0.3177 61 131 0.1055 9.8371287272782770E-02
3L_8448087_SNP A T 0.2755 54 142 0.03078 2.8946645230834157E-02
3L_8448133_SNP T C 0.06566 13 185 0.9354 9.3467187453488676E-01
3L_8448216_SNP G A 0.1429 28 168 0.82 8.1769161554549108E-01
3L_8448228_SNP T G 0.07538 15 184 0.9483 9.4841738108710361E-01
3L_8448235_SNP G T 0.06091 12 185 0.9294 9.2865274641177775E-01
3L_8448257_SNP G A 0.3692 72 123 0.2937 2.8541098197697945E-01
3L_8448284_INS G GTGGATG 0.3663 63 109 0.2683 2.4971055120078478E-01
3L_8448286_SNP T G 0.2577 50 144 0.4697 4.6197698884305582E-01
3L_8448294_SNP A C 0.2292 44 148 0.3629 3.5377596635198405E-01
3L_8448438_SNP G C 0.132 26 171 0.6207 6.1592791973168692E-01
3L_8448489_SNP C T 0.3895 74 116 0.00591 4.8709921379230759E-03
3L_8448494_SNP G A 0.1347 26 167 0.8653 8.6257012325363425E-01
3L_8448624_SNP A T 0.05641 11 184 0.3478 3.4025437979213380E-01
3L_8448631_SNP T C 0.05699 11 182 0.2524 2.4471217202185880E-01
3L_8448641_SNP G T 0.07143 14 182 0.4176 4.1255198195519061E-01
3L_8448666_DEL T TGTT 0.2973 55 130 0.004111 3.6079278195550544E-03
3L_8448695_SNP T A 0.3214 63 133 0.2538 2.4647332814888301E-01
3L_8448696_SNP A T 0.1347 26 167 0.8275 8.2444983597562649E-01
3L_8448706_SNP T A 0.09045 18 181 0.9964 9.9634879044703450E-01
3L_8448719_SNP T C 0.162 29 150 0.1291 1.2072239748916169E-01
3L_8448721_DEL A AT 0.1515 30 168 0.1341 1.3081570569851997E-01
3L_8448759_SNP G A 0.3966 71 108 0.02526 2.1938031947195305E-02
3L_8448762_SNP T G 0.4022 72 107 0.01916 1.6153310366149465E-02
3L_8448775_SNP T G 0.4494 80 98 0.06156 5.5242680204639433E-02
3L_8448793_SNP G A 0.2798 54 139 0.005469 5.5619100091898587E-03
3L_8448797_SNP C G 0.1846 36 159 0.3151 3.0789674141806667E-01
3L_8448799_SNP C G 0.1837 36 160 0.3801 3.7519584500294278E-01
3L_8448800_SNP C T 0.4652 87 100 0.1119 1.1265916662106534E-01
3L_8448807_SNP A T 0.4475 81 100 0.03656 3.3428697893968962E-02
3L_8448810_SNP T A 0.4451 81 101 0.04839 4.5176972945320269E-02
3L_8448813_SNP G A 0.08065 15 171 0.7782 7.7135199387061015E-01
3L_8448815_SNP T C 0.4426 81 102 0.03103 2.8002686372681662E-02
3L_8448830_SNP C T 0.1237 24 170 0.579 5.7283205453656127E-01
3L_8448847_SNP A G 0.09 18 182 0.9926 9.9253637171207676E-01
3L_8448899_INS GG G 0.3789 72 118 0.007023 7.2265932574994071E-03
3L_8449203_SNP T C 0.07576 15 183 0.9536 9.5317687479708046E-01
3L_8449205_SNP A T 0.4869 93 98 0.8277 8.2613139203444785E-01
3L_8449209_DEL A AGGAGGT 0.1111 21 168 0.8512 8.4788396761095663E-01
3L_8449510_SNP A T 0.4093 79 114 0.2695 2.6097154163734826E-01
3L_8449605_SNP C T 0.1436 28 167 0.5278 5.2143467256319520E-01
3L_8449784_SNP A T 0.07576 15 183 0.8958 8.9466794218615175E-01
3L_8449799_SNP T A 0.1111 22 176 0.598 5.9567189740717819E-01
3L_8450091_SNP A G 0.107 20 167 0.4068 3.9480431719093256E-01
3L_8450138_SNP T C 0.3161 61 132 0.1173 1.0951330956771710E-01
3L_8450236_SNP A T 0.07937 15 174 0.219 2.1378586716265280E-01
3L_8450278_SNP C T 0.3955 70 107 0.9998 9.9983293299264109E-01
3L_8450306_SNP C A 0.4607 88 103 0.5519 5.4533070235428771E-01
3L_8450328_SNP A T 0.4241 81 110 0.7787 7.7326828108744761E-01
3L_8450350_SNP C T 0.1407 28 171 0.4013 3.9719893629199277E-01
3L_8450396_SNP T C 0.2872 56 139 0.3374 3.3110491567860234E-01
3L_8450455_SNP A C 0.1813 35 158 0.7745 7.7066216987439096E-01
3L_8450604_INS TGCCAGGCCAGGCAT T 0.1399 27 166 0.9314 9.3008825989692046E-01
3L_8450625_SNP G A 0.1071 21 175 0.577 5.7230327704914274E-01
3L_8450724_SNP A G 0.07653 15 181 0.8445 8.4294248843071884E-01
3L_8450987_SNP C A 0.216 35 127 0.573 5.7538541738005755E-01
3L_8451015_SNP G C 0.06122 12 184 0.3951 3.8801812031100147E-01
3L_8451039_SNP T C 0.07292 14 178 0.3009 2.9658881631305711E-01
3L_8451104_SNP G A 0.09694 19 177 0.04392 4.1534882271496293E-02
3L_8451128_SNP A G 0.09744 19 176 0.08122 8.0201276002785080E-02
3L_8451149_DEL G GAG 0.09896 19 173 0.04333 3.9446927526426381E-02
3L_8451170_DEL G GG 0.4293 82 109 0.7769 7.7141154302392012E-01
3L_8451208_SNP A C 0.1765 33 154 0.09559 9.0106973833740334E-02
3L_8451212_INS CTCC C 0.1824 31 139 0.06687 9.2348515502097550E-02
3L_8451231_SNP G C 0.2798 54 139 0.1295 1.2442148015463061E-01
3L_8451351_SNP G A 0.1198 23 169 0.4298 4.2128072926973825E-01
3L_8451362_SNP C G 0.07071 14 184 0.03711 3.5256063262964203E-02
3L_8451368_SNP T G 0.07692 15 180 0.04594 4.3704701623223957E-02
3L_8451370_SNP A T 0.095 19 181 0.016 1.5348665919823309E-02
3L_8451372_SNP A T 0.09045 18 181 0.0123 1.1552301801798635E-02
3L_8451373_SNP A T 0.1641 32 163 0.9785 9.7818597382168027E-01
3L_8451374_SNP A C 0.1641 32 163 0.9983 9.9832963267649544E-01
3L_8451376_SNP G C 0.2176 42 151 0.03697 3.4370244925680901E-02
3L_8451386_SNP C T 0.07732 15 179 0.04191 4.0491746107364744E-02
3L_8451471_DEL A ATTAATATAAGCA 0.199 39 157 0.6236 6.1900778539872614E-01
3L_8451523_SNP C T 0.1949 38 157 0.6748 6.7010610367803625E-01
3L_8451784_SNP G A 0.1236 22 156 0.1521 2.1643396471413145E-01
3L_8451794_SNP A C 0.127 24 165 0.2236 2.0940023560282317E-01
3L_8451979_SNP T C 0.3041 59 135 0.7177 7.1216138435732557E-01
3L_8451984_SNP C T 0.1735 34 162 0.1645 1.5883252367270517E-01
3L_8451988_SNP C T 0.4821 94 101 0.5183 5.1316861125834912E-01
3L_8452025_SNP C T 0.1503 29 164 0.522 5.1442942397068636E-01
3L_8452089_SNP C G 0.2564 50 145 0.7953 7.9320064839400273E-01
3L_8452166_SNP G A 0.05051 10 188 0.6001 5.9635929615098249E-01
3L_8452238_SNP A G 0.05155 10 184 0.09965 9.5058325479013717E-02
3L_8452344_SNP A C 0.5 97 97 0.9789 9.7860033398868229E-01
3L_8452488_SNP C A 0.3979 76 115 0.1417 1.3590068979725745E-01
3L_8452526_SNP C A 0.1371 27 170 0.8485 8.4901528777843660E-01
3L_8452577_SNP C T 0.4337 85 111 0.245 2.3902322469133552E-01
3L_8452596_SNP T A 0.1212 24 174 0.376 3.7639568395838874E-01
3L_8452610_SNP C A 0.1624 32 165 0.9121 9.1118869972764449E-01
3L_8452611_SNP A C 0.1574 31 166 0.9684 9.6799864835507843E-01
3L_8452615_SNP T A 0.1608 32 167 0.8563 8.5508421820745439E-01
3L_8452622_SNP C A 0.05181 10 183 0.3667 3.5608240043870232E-01
3L_8452623_SNP G T 0.07895 15 175 0.3611 3.4942731345314182E-01
3L_8452656_SNP C T 0.1333 26 169 0.4649 4.6059105663972977E-01
3L_8452700_SNP A G 0.07576 15 183 0.4914 4.9094509133501252E-01
3L_8452965_INS TGTGGTTTGGT T 0.2063 39 150 0.3881 3.8659339029384521E-01
3L_8452998_SNP G A 0.3697 61 104 0.7897 7.7990496748020244E-01
3L_8453012_SNP T C 0.4211 72 99 0.8527 8.4848798018159621E-01
3L_8453017_SNP C T 0.4335 75 98 0.9147 9.1147914289193077E-01
3L_8453025_SNP A G 0.4921 94 97 0.765 7.6178580260977447E-01
3L_8453070_SNP T C 0.1633 32 164 0.7813 7.8732043324040635E-01
3L_8453169_SNP G A 0.4688 90 102 0.8613 8.5885470057657465E-01
3L_8453205_SNP A G 0.4485 87 107 0.8605 8.5821282438995239E-01
3L_8453216_SNP T C 0.07614 15 182 0.5336 5.2913964222202137E-01
3L_8453251_SNP A C 0.456 88 105 0.6405 6.3737012571568996E-01
3L_8453254_SNP A T 0.4339 82 107 0.5847 5.7573279921932885E-01
3L_8453256_SNP C T 0.09596 19 179 0.2294 2.2462634091900879E-01
3L_8453300_INS TTATAAACCT T 0.4649 86 99 0.9184 9.1591540282664352E-01
3L_8453358_SNP G A 0.3196 62 132 0.4239 4.1564569175347865E-01
3L_8453504_SNP A T 0.4607 88 103 0.4774 4.7830812638399789E-01
3L_8453510_SNP C A 0.4767 92 101 0.2631 2.6181477993481073E-01
3L_8453513_SNP G T 0.4767 92 101 0.2433 2.4264526414371346E-01
3L_8453529_SNP A T 0.2284 45 152 0.1554 1.5795809596821409E-01
3L_8453539_SNP T C 0.06091 12 185 0.9403 9.4000222779606724E-01
3L_8453668_SNP T C 0.2396 46 146 0.7062 7.0660456523749926E-01
3L_8453703_SNP T C 0.06061 12 186 0.4419 4.4150918704299369E-01
3L_8453726_SNP T G 0.4688 90 102 0.1695 1.5937751190092808E-01
3L_8453782_INS TT T 0.484 91 97 0.0904 8.2869142250491037E-02
3L_8453836_SNP A G 0.1047 20 171 0.3128 3.0131005717993453E-01
3L_8453874_SNP C T 0.4632 88 102 0.0488 4.6562968196175211E-02
3L_8453982_SNP A T 0.1753 34 160 0.4752 4.6939153148515178E-01
3L_8453999_INS C CC 0.1606 31 162 0.3162 3.0639082086000213E-01
3L_8454004_SNP T C 0.1554 30 163 0.5483 5.4630406957411815E-01
3L_8454016_SNP A G 0.1571 30 161 0.2566 2.5091956784133251E-01
3L_8454031_SNP A C 0.0904 16 161 0.09922 8.4393178548618164E-02
3L_8454040_SNP A G 0.1503 29 164 0.4438 4.3636079860391896E-01
3L_8454055_SNP C T 0.4302 74 98 0.6483 6.7546096417071855E-01
3L_8454062_SNP C T 0.05618 10 168 0.3845 4.3087221773623396E-01
3L_8454242_SNP C A 0.5 97 97 0.4388 4.4128467123674830E-01
3L_8454339_INS AA A 0.1011 19 169 0.5341 5.2596303822438162E-01
3L_8454370_SNP C T 0.134 26 168 0.2989 2.8928524479798046E-01
3L_8454394_SNP A G 0.07772 15 178 0.4186 4.1068853662841975E-01
3L_8454406_SNP G A 0.08163 16 180 0.4649 4.5857992216457477E-01
3L_8454420_SNP G A 0.4611 89 104 0.9081 9.0666619483094935E-01
3L_8454436_SNP A T 0.4227 82 112 0.8915 8.8957793600227619E-01
3L_8454465_SNP G T 0.08854 17 175 0.08501 8.0269195936914464E-02
3L_8454467_SNP G T 0.4948 95 97 0.9492 9.4815197508768412E-01
3L_8454497_SNP G T 0.09143 16 159 0.04778 3.8683325086993882E-02
3L_8454498_SNP G T 0.06936 12 161 0.4072 3.8912688721346067E-01
3L_8454503_SNP C G 0.3636 68 119 0.6622 6.5656675604753600E-01
3L_8454505_SNP T A 0.05556 11 187 0.6644 6.6119304029084192E-01
3L_8454516_SNP A T 0.4973 93 94 0.9768 9.7644407752984785E-01
3L_8454532_SNP A T 0.07653 15 181 0.5228 5.1912855578504113E-01
3L_8454543_SNP G A 0.2806 55 141 0.9172 9.1637237926909265E-01
3L_8454555_SNP G A 0.1186 23 171 0.2797 2.7406874742659204E-01
3L_8454557_SNP C G 0.1231 24 171 0.3294 3.2466186491031090E-01
3L_8454700_SNP T C 0.1231 24 171 0.189 1.8272799990991817E-01
3L_8454729_SNP T C 0.4974 97 98 0.5215 5.1758899107686918E-01
3L_8454869_INS AT A 0.1852 35 154 0.6533 6.5060536127510593E-01
3L_8454993_SNP A C 0.3264 63 130 0.5862 5.8031414519733504E-01
3L_8454994_DEL T TA 0.3085 58 130 0.3116 3.3267100854714804E-01
3L_8455291_SNP T A 0.1495 29 165 0.2481 2.4567814179247238E-01
3L_8455363_SNP A T 0.06061 12 186 0.281 2.8391822199098626E-01
3L_8455400_SNP A T 0.07653 15 181 0.1911 1.9202541673990736E-01
3L_8455404_SNP G T 0.1134 22 172 0.01401 1.3197034972346370E-02
3L_8455454_SNP C G 0.07292 14 178 0.02291 2.1638676372019321E-02
3L_8455459_SNP T A 0.2158 41 149 0.3224 3.1752668668564077E-01
3L_8455475_SNP A T 0.08511 16 172 0.948 9.4794624576192854E-01
3L_8455486_SNP A G 0.2447 46 142 0.3167 3.0850842586339966E-01
3L_8455490_SNP C G 0.3298 62 126 0.9427 9.4175809125151799E-01
3L_8455491_SNP G T 0.07812 15 177 0.03716 3.5476416403274660E-02
3L_8455521_SNP C G 0.2344 45 147 0.5376 5.2901274614888849E-01
3L_8455526_DEL T TTT 0.1193 21 155 0.5784 5.7447874069699834E-01
3L_8455588_SNP C T 0.1047 20 171 0.46 4.5332971229985974E-01
3L_8455590_SNP C A 0.06842 13 177 0.7836 7.7951053747652399E-01
3L_8455591_SNP C T 0.3763 70 116 0.4655 4.5855528326364281E-01
3L_8455718_SNP A G 0.4845 94 100 0.9645 9.6436027045469563E-01
3L_8455724_SNP T C 0.05584 11 186 0.4501 4.4877663670308610E-01
3L_8455797_SNP A G 0.4541 89 107 0.7602 7.5739950100334097E-01
3L_8455806_SNP T A 0.1061 21 177 0.9644 9.6431263849841942E-01
3L_8455831_SNP G A 0.2615 51 144 0.6136 6.0732952709475363E-01
3L_8455844_SNP A T 0.08629 17 180 0.3133 3.0665084962179323E-01
3L_8455847_SNP T C 0.08 16 184 0.3019 2.9885304995413609E-01
3L_8456361_SNP A G 0.09596 19 179 0.2723 2.8298163941056986E-01
3L_8456387_SNP A T 0.3711 72 122 0.3466 3.4101637585210742E-01
3L_8456694_SNP C G 0.3492 66 123 0.744 7.4367569033595204E-01
3L_8456862_SNP A G 0.1237 24 170 0.8718 8.6944787929643375E-01
3L_8456979_SNP C A 0.1799 34 155 0.6355 6.3147025682386260E-01
3L_8457138_SNP T G 0.125 24 168 0.8334 8.3013494125503184E-01
3L_8457165_SNP A G 0.1231 24 171 0.561 5.5426774714275484E-01
3L_8457426_SNP A G 0.1692 33 162 0.1374 1.4606082783621233E-01
3L_8457456_SNP T C 0.159 31 164 0.1526 1.4835236564136123E-01
3L_8457471_SNP T G 0.07107 14 183 0.08567 8.5088832429749184E-02
3L_8457472_SNP A G 0.08163 16 180 0.09232 8.9373873516263691E-02
3L_8457513_SNP C G 0.1429 28 168 0.2974 2.9053514260670732E-01
3L_8457580_SNP A G 0.1538 30 165 0.4705 4.8029372274086057E-01
3L_8457588_SNP T A 0.1457 29 170 0.3447 3.4043446247080422E-01
3L_8457619_SNP C T 0.1515 30 168 0.324 3.1895779017538628E-01
3L_8457648_SNP A T 0.1269 25 172 0.8412 8.3911782065620510E-01
3L_8457657_SNP A G 0.1269 25 172 0.823 8.2106053725195305E-01
3L_8457756_SNP A G 0.2539 49 144 0.1418 1.3622370813509321E-01
3L_8457846_SNP T G 0.1168 23 174 0.3662 3.6024362964919177E-01
3L_8457879_SNP G T 0.3947 75 115 0.2572 2.4634094348874258E-01
3L_8457894_SNP T C 0.07538 15 184 0.1343 1.3092100059641731E-01
3L_8457906_SNP A G 0.3021 58 134 0.6627 6.5637141439400715E-01
3L_8457930_SNP T C 0.1385 27 168 0.08595 8.4817383982388472E-02
3L_8458011_SNP C T 0.4359 85 110 0.3922 3.8644820714706718E-01
3L_8458020_SNP T A 0.4171 78 109 0.525 5.2162559901026206E-01
3L_8458032_SNP A T 0.4479 86 106 0.2648 2.5475488073144203E-01
3L_8458041_SNP A G 0.4844 93 99 0.8179 8.1530141255926458E-01
3L_8458071_SNP C T 0.4385 82 105 0.4318 4.2516886325755510E-01
3L_8458179_SNP G A 0.4974 94 95 0.3516 3.4840184726545753E-01
3L_8458281_SNP A G 0.2406 45 142 0.6882 7.1420536989175099E-01
3L_8458332_SNP G C 0.05025 10 189 0.2656 2.6149338169986969E-01
3L_8458354_SNP T C 0.06186 12 182 0.1395 1.3217724123761598E-01
3L_8458443_SNP G A 0.4815 91 98 0.05248 4.6555811633107617E-02
3L_8458500_SNP G A 0.4813 90 97 0.02175 1.8955689366597247E-02
3L_8458512_SNP A C 0.07107 14 183 0.09879 9.5698930484805045E-02
3L_8458635_SNP G A 0.4024 68 101 0.122 9.9566584897759824E-02
3L_8458659_SNP T A 0.0582 11 178 0.6326 6.2893567155500751E-01
3L_8458698_SNP G C 0.07143 14 182 0.395 3.9377686345699037E-01
3L_8458704_SNP T G 0.07179 14 181 0.7915 7.9024415262825543E-01
3L_8458770_SNP T C 0.2011 38 151 0.3595 3.4701691206856700E-01
3L_8458803_SNP T C 0.1484 27 155 0.7601 7.5208751214547642E-01
3L_8458809_SNP A C 0.09694 19 177 0.5728 5.6673154030673711E-01
3L_8459070_SNP G T 0.2011 38 151 0.6496 6.4013928101212159E-01
3L_8459103_SNP T C 0.1596 30 158 0.6315 6.3577371793775284E-01
3L_8459148_SNP G A 0.3571 65 117 0.6477 6.3367221193088263E-01
3L_8459193_SNP C A 0.178 34 157 0.9528 9.5356496923796163E-01
3L_8459232_SNP C T 0.1128 22 173 0.671 6.6702305031135789E-01
3L_8459520_SNP T C 0.2216 41 144 0.2637 2.5220407132487932E-01
3L_8459527_SNP A C 0.1955 35 144 0.1917 1.7185309865970189E-01
3L_8459583_SNP A T 0.2732 50 133 0.4662 4.5021414391266579E-01
3L_8459718_SNP G C 0.1257 24 167 0.1312 1.2178205552440413E-01
3L_8459751_SNP T C 0.4 72 108 0.3697 3.5436709741577810E-01
3L_8459760_SNP A G 0.171 33 160 0.8294 8.3265800858958106E-01
3L_8459865_SNP T C 0.4348 80 104 0.4482 4.3704517623286032E-01
3L_8459883_SNP A C 0.1739 32 152 0.147 1.3548411322189691E-01
3L_8459886_SNP T C 0.1602 29 152 0.2193 2.0832128413587447E-01
3L_8459889_SNP G T 0.1978 36 146 0.2668 2.6876888042389191E-01
3L_8460042_SNP T C 0.05641 11 184 0.7763 7.7303714451450667E-01
3L_8460102_SNP G C 0.356 68 123 0.9822 9.8185826165778567E-01
3L_8460174_SNP T G 0.3605 62 110 0.7032 7.0412341136776391E-01
3L_8460264_SNP A G 0.3791 69 113 0.8453 8.4537350553711732E-01
3L_8460468_SNP A G 0.1176 22 165 0.8632 8.6131400859327401E-01
3L_8460561_SNP A G 0.1813 35 158 0.7405 7.3632145295258467E-01
3L_8460636_SNP T C 0.3613 69 122 0.9981 9.9811690493258687E-01
3L_8460684_SNP T A 0.06218 12 181 0.3043 3.0444530007424442E-01
3L_8460768_SNP A C 0.3626 66 116 0.8249 8.2705592437526476E-01
3L_8460825_SNP T C 0.2712 48 129 0.5282 5.2534040054473763E-01
3L_8460849_SNP T C 0.08065 15 171 0.1082 9.9624425015019891E-02
3L_8460942_SNP A G 0.1466 28 163 0.3491 3.3712397366055247E-01
3L_8461011_SNP C T 0.1295 25 168 0.58 5.7433995160405860E-01
3L_8461081_SNP T C 0.4764 91 100 0.6569 6.5116950014693809E-01
3L_8461098_SNP T C 0.4136 79 112 0.7328 7.3150571960346000E-01
3L_8461138_SNP T G 0.3548 66 120 0.3023 3.0471265060837238E-01
3L_8461150_SNP A G 0.3711 72 122 0.7072 7.0382089666175363E-01
3L_8461158_SNP T C 0.3403 65 126 0.6317 6.3285426080095175E-01
3L_8461191_SNP T A 0.1218 24 173 0.5115 5.0856178632270987E-01
3L_8461206_SNP G T 0.2245 44 152 0.1447 1.3933866144102103E-01
3L_8461269_SNP A G 0.07071 14 184 0.6931 6.8981217353739055E-01
3L_8461311_SNP G C 0.3212 62 131 0.5663 5.6575841873839261E-01
3L_8461366_SNP C A 0.399 77 116 0.2714 2.6275949871387860E-01
3L_8461382_SNP C A 0.3179 62 133 0.8971 8.9569584448659989E-01
3L_8461384_SNP T C 0.3105 59 131 0.7684 7.6700349354393516E-01
3L_8461393_SNP A T 0.3057 59 134 0.9657 9.6510755502817425E-01
3L_8461399_SNP A G 0.3179 62 133 0.8596 8.5765351762189002E-01
3L_8461434_SNP A T 0.3041 59 135 0.8435 8.4289775377975151E-01
3L_8461592_SNP A T 0.1212 24 174 0.8762 8.7492256164904836E-01
3L_8461606_SNP T A 0.4301 83 110 0.8574 8.5481399524794255E-01
3L_8461612_SNP T C 0.06061 12 186 0.5009 4.9613473783215389E-01
3L_8461620_SNP A G 0.06122 12 184 0.1407 1.3564435418034859E-01
3L_8461727_SNP A T 0.4529 77 93 0.743 7.3756551835383233E-01
3L_8461754_SNP A G 0.08247 16 178 0.2321 2.2437857441861908E-01
3L_8461781_SNP T C 0.2487 47 142 0.3014 2.9084974116575768E-01
3L_8461820_SNP A T 0.3613 69 122 0.1717 1.6778088396218505E-01
3L_8461846_SNP A T 0.1613 30 156 0.9149 9.1422359664572872E-01
3L_8461847_DEL A AC 0.1639 30 153 0.711 7.0565390285081797E-01
3L_8461906_SNP C T 0.3627 70 123 0.1766 1.6964753205617822E-01
3L_8461907_SNP A T 0.3627 70 123 0.1504 1.4544889716144327E-01
3L_8462089_SNP A C 0.4211 80 110 0.3982 3.9549947199546387E-01
3L_8462107_SNP T C 0.3854 74 118 0.2337 2.3187862324795927E-01
3L_8462159_SNP C A 0.4769 93 102 0.382 3.8373685238488298E-01
3L_8462168_SNP T A 0.1515 30 168 0.711 7.0927928310819255E-01
3L_8462178_SNP G T 0.2216 43 151 0.8675 8.6798602422038118E-01
3L_8462295_SNP A G 0.4317 79 104 0.289 2.8515396741494192E-01
3L_8462320_SNP G A 0.175 35 165 0.9602 9.5997836856320129E-01
3L_8462348_SNP T C 0.1865 36 157 0.5233 5.1621609408916203E-01
3L_8462365_SNP T G 0.2154 42 153 0.3452 3.4139035460750999E-01
3L_8462375_SNP T A 0.1307 26 173 0.6037 6.0134718734439352E-01
3L_8462387_SNP C T 0.3575 69 124 0.6353 6.2996709131215423E-01
3L_8462392_SNP C A 0.4175 81 113 0.4924 4.9009609910476493E-01
3L_8462404_SNP A C 0.4182 69 96 0.6683 6.9498553434129118E-01
3L_8462448_SNP T C 0.4635 89 103 0.3462 3.3968035799963636E-01
3L_8462454_SNP C T 0.2245 44 152 0.2554 2.5004417842950177E-01
3L_8462462_SNP A G 0.1307 26 173 0.6194 6.1691568204676206E-01
3L_8462468_SNP A G 0.2143 42 154 0.2554 2.4959805671502489E-01
3L_8462471_SNP T C 0.07 14 186 0.5974 5.9511372264025530E-01
3L_8462485_SNP T C 0.06633 13 183 0.8011 7.9849166944215622E-01
3L_8462540_SNP A T 0.4308 84 111 0.396 3.9563328157366351E-01
3L_8462562_SNP T C 0.07576 15 183 0.4152 4.1071365443708419E-01
3L_8462573_SNP T C 0.1472 29 168 0.4337 4.2986626280235407E-01
3L_8462611_SNP G A 0.07143 14 182 0.4274 4.2109731517611149E-01
3L_8462629_SNP A T 0.1179 23 172 0.3812 3.8323760117359751E-01
3L_8462649_SNP A C 0.4607 88 103 0.6744 6.6669901905138407E-01
3L_8462655_SNP T G 0.3041 59 135 0.7732 7.6944596463018755E-01
3L_8462943_SNP T A 0.05528 11 188 0.9437 9.4327983832917028E-01
3L_8463052_SNP T A 0.2615 51 144 0.4596 4.7040520415831655E-01
3L_8463077_SNP T C 0.4124 80 114 0.5261 5.1879478994669270E-01
3L_8463332_SNP T C 0.05102 10 186 0.3322 3.2531453073360583E-01
3L_8463333_SNP G A 0.05641 11 184 0.3138 3.0562648001992843E-01
3L_8463377_SNP T C 0.1771 34 158 0.2729 2.6934186019178019E-01
3L_8463467_SNP T C 0.2154 42 153 0.8236 8.2146091645927721E-01
3L_8463551_SNP C T 0.2684 51 139 0.7195 7.1380843015699469E-01
3L_8463560_SNP A G 0.08543 17 182 0.4389 4.3548396945889389E-01
3L_8463593_SNP T C 0.1111 22 176 0.2892 2.8568827142540554E-01
3L_8463641_SNP G T 0.3938 76 117 0.5583 5.5572415795615115E-01
3L_8463648_SNP G C 0.05528 11 188 0.9591 9.5873350561940107E-01
3L_8463651_SNP T A 0.3763 73 121 0.7306 7.2813934020859228E-01
3L_8463663_SNP G A 0.3822 73 118 0.8538 8.5150060358172319E-01
3L_8463742_SNP A C 0.1675 33 164 0.8372 8.3558133227066733E-01
3L_8463771_SNP T C 0.2727 54 144 0.8882 8.8707625474090024E-01
3L_8463813_SNP A C 0.1031 20 174 0.7296 7.2688440074280902E-01
3L_8463872_SNP A T 0.09 18 182 0.3133 3.1025794734304524E-01
3L_8463999_SNP A C 0.3118 58 128 0.3307 3.1908990835281259E-01
3L_8464055_SNP T G 0.2216 43 151 0.4109 4.0522862836391649E-01
3L_8464091_SNP T C 0.06091 12 185 0.05929 5.6475456066944894E-02
3L_8464114_SNP C G 0.3351 65 129 0.4835 4.7631114050538570E-01
3L_8464156_DEL TT T 0.1867 31 135 0.5624 5.7102199612118476E-01
3L_8464165_SNP T C 0.1562 30 162 0.6265 6.3362362377851278E-01
3L_8464172_SNP T G 0.2284 45 152 0.1515 1.4658336795403615E-01
3L_8464201_SNP A T 0.2487 49 148 0.1879 1.8297413417659458E-01
3L_8464205_SNP T C 0.2487 49 148 0.186 1.8117427489071947E-01
3L_8464207_SNP A C 0.2487 49 148 0.1903 1.8539407461378787E-01
3L_8464249_SNP T C 0.1005 20 179 0.8005 7.9879513869939511E-01
3L_8464272_SNP G A 0.3455 66 125 0.9142 9.1335577057330219E-01
3L_8464561_DEL T TT 0.2732 50 133 0.9745 9.7415577918169693E-01
3L_8464741_SNP T C 0.3927 75 116 0.6354 6.2843392706165857E-01
3L_8464778_SNP T C 0.08586 17 181 0.1884 1.8519054933591483E-01
3L_8465144_SNP A T 0.1658 33 166 0.745 7.4319559440478167E-01
3L_8465173_SNP A G 0.09596 19 179 0.5534 5.4960689690575437E-01
3L_8465202_SNP G T 0.1168 23 174 0.6639 6.6083870839652925E-01
3L_8465269_SNP C A 0.07035 14 185 0.3075 3.0330720395880351E-01
3L_8465286_SNP T C 0.075 15 185 0.3537 3.5068967443164933E-01
3L_8465302_SNP C T 0.25 47 141 0.6833 6.7710902662482253E-01
3L_8465348_SNP T C 0.4255 80 108 0.7721 7.6727933450386565E-01
3L_8465413_SNP G A 0.4128 71 101 0.7261 7.1595880501956966E-01
3L_8465777_SNP A C 0.4942 85 87 0.8717 8.6596788464883856E-01
3L_8465780_SNP A C 0.05348 10 177 0.03722 3.2347155271615045E-02
3L_8465782_SNP A C 0.2337 43 141 0.1457 1.3326918126362786E-01
3L_8465823_SNP G A 0.3833 69 111 0.7318 7.2244819701652663E-01
3L_8465861_SNP T A 0.3642 63 110 0.7782 7.7221268977460356E-01
3L_8465885_INS AGGATTATGGATAATATTAA A 0.107 20 167 0.3042 2.9766840357350488E-01
3L_8465896_SNP A C 0.1075 20 166 0.2939 2.8316098293291370E-01
3L_8465909_SNP A G 0.1799 34 155 0.4645 4.5285221892594030E-01
3L_8466067_SNP G C 0.06533 13 186 0.9255 9.2489297841207363E-01
3L_8466091_SNP A G 0.4762 90 99 0.8138 8.0830276241615961E-01
3L_8466099_SNP A G 0.0804 16 183 0.4171 4.1330480185679563E-01
3L_8466137_SNP C T 0.4227 82 112 0.8253 8.2238865994376453E-01
3L_8466142_SNP T A 0.07071 14 184 0.9438 9.4317274233530757E-01
3L_8466145_SNP T A 0.2251 43 148 0.6808 6.7526034068801999E-01
3L_8466155_SNP A C 0.06122 12 184 0.4117 4.0493650572939244E-01
3L_8466163_SNP T C 0.2775 53 138 0.6353 6.2751316364350551E-01
3L_8466173_SNP T C 0.4096 77 111 0.7554 7.4839149787830872E-01
3L_8466179_SNP A G 0.4043 76 112 0.7884 7.8262956461102962E-01
3L_8466191_SNP A G 0.2539 49 144 0.8242 8.2064190638578838E-01
3L_8466245_SNP T C 0.3472 67 126 0.321 3.1972844001042833E-01
3L_8466257_SNP C T 0.1929 38 159 0.5691 5.6455719303397289E-01
3L_8466275_SNP T C 0.08247 16 178 0.6898 6.8577768192279764E-01
3L_8466383_SNP C T 0.1421 28 169 0.4455 4.4045553195259723E-01
3L_8466413_SNP C T 0.3125 60 132 0.6591 6.5645741133122371E-01
3L_8466422_SNP T A 0.075 15 185 0.9403 9.3987003318330664E-01
3L_8466434_SNP G A 0.2812 54 138 0.7331 7.3068811021543212E-01
3L_8466437_SNP G T 0.4508 87 106 0.3326 3.2593004669121117E-01
3L_8466557_SNP A T 0.1111 21 168 0.7839 7.8298149520893667E-01
3L_8466605_SNP T C 0.1436 28 167 0.5593 5.5525174809990518E-01
3L_8466644_SNP G A 0.1429 28 168 0.4266 4.2243648556642754E-01
3L_8466647_DEL T ACCC 0.06061 12 186 0.6234 6.1984385059239133E-01
3L_8466653_SNP T C 0.1295 25 168 0.1388 1.3343755722646833E-01
3L_8466659_DEL A ACAGGCC 0.07035 14 185 0.2397 2.3619229332214176E-01
3L_8466731_SNP A T 0.198 39 158 0.5825 5.7919724063302036E-01
3L_8466844_SNP A T 0.08122 16 181 0.7181 7.1496860346179347E-01
3L_8466923_SNP G A 0.3763 73 121 0.1899 1.9025861368011410E-01
3L_8466935_SNP G C 0.3834 74 119 0.1962 1.9546771881705516E-01
3L_8467037_SNP C G 0.201 39 155 0.1791 1.7292144943617749E-01
3L_8467039_SNP A G 0.1128 22 173 0.1482 1.4395870619953588E-01
3L_8467042_SNP T G 0.201 39 155 0.2288 2.2236467372941637E-01
3L_8467049_SNP A G 0.075 15 185 0.3411 3.3807137311958491E-01
3L_8467067_SNP G A 0.09091 18 180 0.8925 8.9148174462069574E-01
3L_8467172_SNP C T 0.2656 51 141 0.2818 2.7221492397818614E-01
3L_8467301_SNP A G 0.2062 40 154 0.05724 5.3564247534944924E-02
3L_8467361_SNP A G 0.1162 23 175 0.4985 4.9374407393929731E-01
3L_8467391_SNP A G 0.06566 13 185 0.9354 9.3468543418666372E-01
3L_8467400_SNP C G 0.07035 14 185 0.9514 9.5095872461287234E-01
3L_8467448_SNP A G 0.1927 37 155 0.7651 7.6415963157777844E-01
3L_8467481_SNP A G 0.08629 17 180 0.3969 3.9268968339393839E-01
3L_8467588_SNP A G 0.1538 30 165 0.2088 2.0991069931157535E-01
3L_8467604_SNP A C 0.1296 21 141 0.2909 2.7564937325608208E-01
3L_8467691_SNP T C 0.3005 58 135 0.3858 3.7707258630036333E-01
3L_8467781_SNP G A 0.06566 13 185 0.5045 5.0141247575655423E-01
3L_8467820_SNP A G 0.07 14 186 0.4171 4.1413346738335277E-01
3L_8467835_SNP G A 0.3594 69 123 0.3139 3.0597619081341965E-01
3L_8467862_SNP G A 0.3476 65 122 0.3675 3.6497440035409257E-01
3L_8467868_SNP T A 0.3594 69 123 0.2145 2.1218999183722331E-01
3L_8467904_SNP A G 0.4127 78 111 0.7538 7.5458942322947975E-01
3L_8467928_SNP C T 0.1582 31 165 0.8771 8.7571140948222170E-01
3L_8467973_SNP A G 0.4115 79 113 0.8144 8.1085428648834135E-01
3L_8467991_SNP G C 0.114 22 171 0.9247 9.2344918074143445E-01
3L_8468009_SNP T A 0.2834 53 134 0.3403 3.3792444614945516E-01
3L_8468015_SNP A G 0.075 15 185 0.9403 9.3987003318330664E-01
3L_8468081_SNP G A 0.4769 93 102 0.9612 9.6115459907450485E-01
3L_8468141_SNP G A 0.4213 75 103 0.6299 6.1903530041940669E-01
3L_8468150_SNP A G 0.3352 60 119 0.5864 5.7617713212513899E-01
3L_8468156_SNP A G 0.07 14 186 0.9501 9.4979127348761971E-01
3L_8468204_SNP C T 0.356 68 123 0.2015 2.1779288855875345E-01
3L_8468210_SNP G A 0.09548 19 180 0.773 7.7107064974385786E-01
3L_8468216_SNP C T 0.09137 18 179 0.8698 8.6804436796350348E-01
3L_8468237_SNP G A 0.342 66 127 0.5119 5.0926384569038285E-01
3L_8468240_SNP T C 0.05051 10 188 0.7824 7.8170201142561457E-01
3L_8468249_SNP A G 0.2708 52 140 0.7109 7.0713620825114065E-01
3L_8468258_SNP A G 0.4712 90 101 0.8864 8.8606241685812703E-01
3L_8468309_SNP T G 0.1198 23 169 0.9173 9.1697467307697689E-01
3L_8468312_SNP A G 0.1026 20 175 0.7326 7.2823063079238382E-01
3L_8468315_SNP A G 0.1224 24 172 0.4016 4.0628013259444551E-01
3L_8468462_SNP A T 0.1031 20 174 0.2522 2.5414896294827627E-01
3L_8468491_SNP A G 0.264 52 145 0.2764 2.7093398947045655E-01
3L_8468591_SNP A C 0.1658 33 166 0.5582 5.5615771926318602E-01
3L_8468731_SNP A T 0.2732 53 141 0.2664 2.6704935985711686E-01
3L_8468781_SNP A G 0.05051 10 188 0.8044 8.0241290191518189E-01
3L_8468857_SNP G C 0.07692 15 180 0.933 9.3192736585629055E-01
3L_8468908_SNP T C 0.4072 79 115 0.7926 7.9323412911272828E-01
3L_8468910_SNP C A 0.06061 12 186 0.4571 4.5217880999352322E-01
3L_8468923_SNP T A 0.4031 77 114 0.7451 7.5579736765814487E-01
3L_8468934_SNP A T 0.1333 26 169 0.6428 6.3887639787134543E-01
3L_8468947_SNP C T 0.1885 36 155 0.8124 8.1193726760845042E-01
3L_8469076_SNP T C 0.3246 62 129 0.7774 7.7435024840174338E-01
3L_8469100_SNP A G 0.2116 40 149 0.9997 9.9973064543497803E-01
3L_8469103_SNP G C 0.228 44 149 0.9062 9.0599943866377231E-01
3L_8469139_SNP G A 0.2135 41 151 0.4752 4.6814158693880548E-01
3L_8469307_SNP T C 0.1218 24 173 0.3724 3.6642205700942232E-01
3L_8469382_SNP T C 0.3057 59 134 0.7183 7.1364977116675643E-01
3L_8469403_SNP G T 0.1111 22 176 0.4585 4.5471552190414366E-01
3L_8469424_SNP C T 0.3632 69 121 0.8522 8.5205661595459137E-01
3L_8469433_SNP G T 0.09694 19 177 0.3694 3.6431154328598603E-01
3L_8469435_SNP G A 0.4339 82 107 0.9708 9.7174365877310864E-01
3L_8469460_SNP T C 0.06122 12 184 0.8983 8.9742679458145158E-01
3L_8469466_SNP G A 0.2798 54 139 0.856 8.5375335277919528E-01
3L_8469475_SNP G T 0.2934 49 118 0.9657 9.6418983389067914E-01
3L_8469601_SNP A T 0.07576 15 183 0.2872 2.8377905308796481E-01
3L_8469679_SNP C G 0.1558 31 168 0.6862 6.8716724994102019E-01
3L_8469697_SNP T G 0.1875 36 156 0.3801 3.7478972487887907E-01
3L_8469703_SNP C A 0.06533 13 186 0.4663 4.6358442700770897E-01
3L_8469759_SNP A G 0.201 39 155 0.4996 4.9157015387368075E-01
3L_8469892_SNP T C 0.2732 53 141 0.4951 4.8984472607056539E-01
3L_8469928_SNP C T 0.07614 15 182 0.6317 6.2814797633409736E-01
3L_8470234_SNP T C 0.09744 19 176 0.8716 8.7052969942657177E-01
3L_8470248_SNP G A 0.1392 27 167 0.8059 8.0416962349698162E-01
3L_8470321_SNP G A 0.1244 24 169 0.7313 7.3010749866463742E-01
3L_8470381_SNP T G 0.1701 33 161 0.05012 4.6600190345048184E-02
3L_8470408_SNP T A 0.2746 53 140 0.07811 7.2460450907916224E-02
3L_8470428_SNP G A 0.1327 26 170 0.07393 6.9966615047999101E-02
3L_8470461_SNP T C 0.065 13 187 0.4072 4.0428821247651459E-01
3L_8470465_SNP G C 0.3211 61 129 0.04379 3.8605305758166737E-02
3L_8470581_SNP T C 0.1186 23 171 0.04797 4.4226284029560609E-02
3L_8470746_SNP T A 0.2953 57 136 0.4812 4.7944621484756877E-01
3L_8470776_SNP C T 0.4769 93 102 0.2698 2.6918587426741081E-01
3L_8470824_SNP G C 0.06091 12 185 0.4664 4.6098414141473643E-01
3L_8470830_SNP G C 0.1117 22 175 0.8747 8.7322940211376054E-01
3L_8470874_SNP A G 0.06633 13 183 0.3714 3.6419497190559391E-01
3L_8470875_SNP T A 0.07107 14 183 0.826 8.2430295600857084E-01
3L_8470908_SNP A G 0.065 13 187 0.3703 3.6727342804175822E-01
3L_8471028_SNP C A 0.3438 66 126 0.7166 7.1048393680441813E-01
3L_8471100_SNP C G 0.1206 24 175 0.2951 2.9333611563482664E-01
3L_8471121_SNP A G 0.4706 88 99 0.09749 9.8389913578428412E-02
3L_8471151_SNP C A 0.1546 30 164 0.3492 3.4218212510818080E-01
3L_8471214_SNP A T 0.114 22 171 0.8162 8.1272358336777173E-01
3L_8471226_SNP G A 0.1066 21 176 0.3125 3.0683299817443244E-01
3L_8471250_SNP T C 0.4785 89 97 0.174 1.6640886602696658E-01
3L_8471277_SNP T G 0.08247 16 178 0.9703 9.6985230537001244E-01
3L_8471307_SNP T C 0.401 77 115 0.3147 3.1131983231280802E-01
3L_8471310_SNP C T 0.4973 92 93 0.0963 9.1205989473359561E-02
3L_8471316_SNP G A 0.08673 17 179 0.4759 4.7122915873752547E-01
3L_8471328_SNP C T 0.201 39 155 0.287 2.7766805762793045E-01
3L_8471337_SNP T C 0.09548 19 180 0.4145 4.1081247327211934E-01
3L_8471340_SNP C G 0.4892 91 95 0.1795 1.7163425739822802E-01
3L_8471358_SNP T C 0.06091 12 185 0.3073 3.0114810779106072E-01
3L_8471364_SNP T C 0.1701 33 161 0.2835 2.7409418159378596E-01
3L_8471424_SNP A G 0.4681 88 100 0.1691 1.6593036463449728E-01
3L_8471433_SNP T C 0.1495 29 165 0.6661 6.6016360217548764E-01
3L_8471442_SNP T C 0.4703 87 98 0.2038 1.9818409809564308E-01
3L_8471493_SNP T C 0.06566 13 185 0.2825 2.7720025157032979E-01
3L_8471604_SNP T A 0.366 71 123 0.3501 3.4215277168187785E-01
3L_8471662_SNP A G 0.132 26 171 0.8742 8.7295101079983761E-01
3L_8471673_SNP G A 0.3692 72 123 0.03549 3.2373978697255792E-02
3L_8471680_SNP A T 0.3679 71 122 0.02588 2.3429819269118652E-02
3L_8471683_SNP A C 0.3711 72 122 0.03583 3.2477923396616822E-02
3L_8471685_SNP A G 0.4114 72 103 0.01495 1.0077495980469151E-02
3L_8471706_SNP C T 0.4764 91 100 0.02086 1.8298625034569051E-02
3L_8471707_DEL TT T 0.4043 76 112 0.03806 3.3231384864391381E-02
3L_8471727_SNP T C 0.4974 95 96 0.005547 5.5670041311243288E-03
3L_8471769_SNP C T 0.3575 69 124 0.01284 1.1117795253858155E-02
3L_8471799_SNP A C 0.4053 77 113 0.1327 1.2365115954217221E-01
3L_8471871_SNP G A 0.4531 87 105 0.2086 2.1622270694449697E-01
3L_8471913_SNP C T 0.2359 46 149 0.4398 4.3459206936535721E-01
3L_8471927_SNP A G 0.1633 32 164 0.9548 9.5456926466837722E-01
3L_8471964_SNP C G 0.134 26 168 0.9364 9.3576042028552275E-01
3L_8472072_SNP T C 0.075 15 185 0.6278 6.2562292723619861E-01
3L_8472114_SNP A G 0.2386 47 150 0.5898 5.9956149627393041E-01
3L_8472123_SNP A G 0.1804 35 159 0.6914 6.8726376674198442E-01
3L_8472126_SNP T A 0.2347 46 150 0.5432 5.3756015481508634E-01
3L_8472141_SNP G A 0.06122 12 184 0.4392 4.3320581589509188E-01
3L_8472150_SNP G C 0.3163 62 134 0.3948 3.9001971405134572E-01
3L_8472176_SNP T G 0.065 13 187 0.3469 3.4391264332454530E-01
3L_8472204_SNP C A 0.2181 41 147 0.4383 4.4513548081421805E-01
3L_8472207_SNP C T 0.1443 28 166 0.7683 7.6484564107799502E-01
3L_8472234_SNP A G 0.1959 38 156 0.329 3.2606739370513271E-01
3L_8472246_SNP T C 0.1055 21 178 0.8895 8.8863353242622645E-01
3L_8472252_SNP G A 0.2154 42 153 0.2815 2.7588401172290822E-01
3L_8472285_SNP C T 0.2308 45 150 0.9113 9.1007294181368148E-01
3L_8472312_SNP C T 0.1846 36 159 0.8287 8.2652186336279732E-01
3L_8472360_SNP T G 0.2386 47 150 0.2777 2.7942552609246429E-01
3L_8472474_SNP G A 0.4439 87 109 0.4116 4.0444503900680484E-01
3L_8472576_SNP A C 0.4426 81 102 0.09979 8.7224963830813018E-02
3L_8472624_SNP G T 0.127 24 165 0.7634 7.6133986032457368E-01
3L_8472648_SNP C T 0.4118 77 110 0.103 9.8290425896861433E-02
3L_8472669_SNP A C 0.114 22 171 0.3261 3.2506820727430985E-01
3L_8472753_SNP G A 0.2437 48 149 0.4214 4.1609956953689453E-01
3L_8472759_SNP T C 0.2938 57 137 0.2719 2.6625089304550109E-01
3L_8472843_SNP T C 0.2041 40 156 0.5198 5.3050683869767912E-01
3L_8472882_SNP T C 0.1693 32 157 0.7933 7.8890367324418476E-01
3L_8472900_SNP G A 0.4767 92 101 0.1506 1.4921360624128721E-01
3L_8473005_SNP A G 0.09045 18 181 0.4595 4.5594747977874273E-01
3L_8473062_SNP C G 0.2957 55 131 0.1236 1.1680100947518057E-01
3L_8473080_SNP C T 0.3152 58 126 0.2011 1.8918580691485065E-01
3L_8473083_SNP T C 0.3 57 133 0.2109 2.1850827637794568E-01
3L_8473197_SNP A G 0.1728 33 158 0.8284 8.2760097333941141E-01
3L_8473287_SNP C T 0.3763 70 116 0.1495 1.4897623710695740E-01
3L_8473365_SNP G T 0.07107 14 183 0.3793 3.7564572137743235E-01
3L_8473377_SNP C G 0.05584 11 186 0.2103 2.0683268328831383E-01
3L_8473385_SNP G A 0.05556 11 187 0.2195 2.1515070185768026E-01
3L_8473386_SNP A G 0.3698 71 121 0.3053 3.0516486160830714E-01
3L_8473428_SNP C T 0.3316 64 129 0.4468 4.4579450249272368E-01
3L_8473458_SNP A G 0.1495 29 165 0.7186 7.1886772361200046E-01
3L_8473503_SNP C T 0.3516 64 118 0.3258 3.1987099205356440E-01
3L_8473545_SNP T C 0.06566 13 185 0.4507 4.5312768495248079E-01
3L_8473560_SNP T C 0.06599 13 184 0.464 4.7640509217891625E-01
3L_8473563_SNP T C 0.06599 13 184 0.4403 4.4252075508172239E-01
3L_8473584_SNP G A 0.171 33 160 0.6712 6.6497367092368331E-01
3L_8473662_SNP C T 0.2746 53 140 0.123 1.2093127588158603E-01
3L_8473686_SNP A G 0.1106 22 177 0.9629 9.6257279014304520E-01
3L_8473710_SNP G A 0.1458 28 164 0.6025 5.9758817542436160E-01
3L_8473794_SNP A G 0.07538 15 184 0.5271 5.2387130932231318E-01
3L_8473798_SNP T A 0.07071 14 184 0.5259 5.2158014409822018E-01
3L_8473818_INS TAT T 0.3439 65 124 0.2022 2.0613557771096991E-01
3L_8473830_SNP A C 0.3575 69 124 0.5419 5.3867261240642661E-01
3L_8473852_DEL A GTG 0.1263 25 173 0.9218 9.2107589422993663E-01
3L_8473852_SNP A G 0.1183 20 149 0.9016 8.9756737475566051E-01
3L_8473862_SNP C T 0.1307 26 173 0.8495 8.4836737099277060E-01
3L_8473871_SNP A G 0.07 14 186 0.3823 3.7931426877393304E-01
3L_8473872_SNP A G 0.1263 25 173 0.8479 8.4630992826308060E-01
3L_8473893_SNP T C 0.05294 9 161 0.7296 7.1932711259307336E-01
3L_8473896_SNP A C 0.05294 9 161 0.7296 7.1932711259307336E-01
3L_8473915_SNP G T 0.3523 68 125 0.618 6.1157809663924789E-01
3L_8473928_SNP T G 0.07035 14 185 0.6786 6.7636162755760010E-01
3L_8473972_SNP A G 0.1117 22 175 0.4584 4.6035586780321902E-01
3L_8473973_SNP A G 0.0804 16 183 0.174 1.7190265129330606E-01
3L_8473996_SNP T A 0.0603 12 187 0.5123 5.0899071168080945E-01
3L_8474012_SNP A G 0.09278 18 176 0.9936 9.9351680390591479E-01
3L_8474160_SNP A C 0.1744 34 161 0.5412 5.4105441691309930E-01
3L_8474167_SNP T C 0.07071 14 184 0.6153 6.1245966056316514E-01
3L_8474187_INS CAAGTAT A 0.1624 32 165 0.5164 5.1142634527584652E-01
3L_8474190_DEL T TGAT 0.1624 32 165 0.5164 5.1142634527584652E-01
3L_8474200_SNP A G 0.1598 31 163 0.5953 5.8938750478263480E-01
3L_8474207_SNP C T 0.4526 86 104 0.4368 4.3252359670735485E-01
3L_8474211_SNP A T 0.1015 20 177 0.842 8.4264112007461467E-01
3L_8474225_DEL A ATA 0.4588 89 105 0.2242 2.2932052173072126E-01
3L_8474240_SNP A G 0.4583 88 104 0.6099 6.0371224821682024E-01
3L_8474252_SNP C G 0.1071 21 175 0.9807 9.8090451871498552E-01
3L_8474280_SNP A G 0.1458 28 164 0.785 7.8085867808385911E-01
3L_8474346_SNP A C 0.1192 23 170 0.9886 9.8837152678957696E-01
3L_8474376_SNP G A 0.05076 10 187 0.7766 7.7380251992448112E-01
3L_8474442_SNP A G 0.1117 21 167 0.6231 6.1340188774487092E-01
3L_8474523_SNP A C 0.1173 23 173 0.6723 6.7962165958051557E-01
3L_8474530_INS CAAGCTCC C 0.09143 16 159 0.7334 7.2969176958094817E-01
3L_8474538_INS CAGCTCCC C 0.05946 11 174 0.001577 1.4880497272803661E-03
3L_8474604_SNP A G 0.08629 17 180 0.7642 7.6136425619516190E-01
3L_8474610_SNP C A 0.08629 17 180 0.7552 7.5222255283910500E-01
3L_8474838_DEL C GCACT 0.09375 18 174 0.9767 9.7621299136381423E-01
3L_8474844_SNP G C 0.3613 69 122 0.9576 9.5730710527156970E-01
3L_8484050_SNP A C 0.3368 65 128 0.8702 8.6913086008760654E-01
3L_8484051_SNP A G 0.3299 64 130 0.9802 9.7979300923838053E-01
3L_8484053_SNP C A 0.3125 60 132 0.8644 8.6186172273641004E-01
3L_8484065_SNP C T 0.3613 69 122 0.6242 6.2369566030345946E-01
3L_8484179_SNP A G 0.1606 31 162 0.7899 7.8728006479530976E-01
3L_8484218_SNP A C 0.05 9 171 0.1989 1.9171064212610789E-01
3L_8484306_SNP G A 0.09184 18 178 0.8232 8.2124795910313464E-01
3L_8484319_SNP T A 0.1436 28 167 0.4578 4.5142130941615388E-01
3L_8484337_SNP C T 0.05556 11 187 0.2067 2.0213715515535668E-01
3L_8484344_SNP A G 0.07071 14 184 0.8385 8.3828863511888807E-01
3L_8484359_SNP A C 0.06633 13 183 0.7018 6.9791705901779699E-01
3L_8484369_SNP C A 0.07143 14 182 0.8501 8.5038244051065526E-01
3L_8484377_SNP A G 0.05 10 190 0.3905 3.8754769597698735E-01
3L_8484404_SNP C T 0.06122 12 184 0.419 4.1210680739063799E-01
3L_8484413_SNP G C 0.1649 32 162 0.5332 5.3386678042377445E-01
3L_8484489_SNP G T 0.07107 14 183 0.5044 5.1599429694569321E-01
3L_8484510_DEL A ACATGCCCTC 0.1237 24 170 0.7195 7.1859936133126667E-01
3L_8484530_SNP G A 0.1538 30 165 0.8496 8.4903733899529832E-01
3L_8484539_SNP A T 0.1495 29 165 0.8973 8.9682296814169082E-01
3L_8484543_SNP C T 0.2932 56 135 0.6018 5.9633011084905230E-01
3L_8484617_INS AAA A 0.1211 23 167 0.7321 7.2758407187714846E-01
3L_8484637_SNP G C 0.1071 21 175 0.5677 5.6614417636316494E-01
3L_8484685_SNP G T 0.1958 37 152 0.3409 3.2831470808860297E-01
3L_8484773_SNP A T 0.4072 79 115 0.7158 7.1122098557281666E-01
3L_8484775_SNP T G 0.2398 47 149 0.6389 6.3428887523502264E-01
3L_8484786_SNP C T 0.3005 58 135 0.839 8.3687899433143442E-01
3L_8484875_SNP C T 0.2857 56 140 0.1778 1.7210254300223538E-01
3L_8484884_SNP C T 0.288 55 136 0.2181 2.1133501102980334E-01
3L_8485019_SNP A T 0.2917 56 136 0.7185 7.1333390767837523E-01
3L_8485067_SNP G A 0.2865 55 137 0.826 8.2220281657817906E-01
3L_8485110_SNP T C 0.1212 24 174 0.1477 1.4525322378596695E-01
3L_8485212_SNP G C 0.1282 25 170 0.2247 2.1693703877397230E-01
3L_8485250_SNP G T 0.3692 72 123 0.2551 2.4768301008083327E-01
3L_8485532_SNP G A 0.1015 20 177 0.845 8.4334987195818822E-01
3L_8485661_DEL G GG 0.2826 52 132 0.5863 5.9010193683780010E-01
3L_8485754_SNP G A 0.06533 13 186 0.2143 2.1024232250438823E-01
3L_8485850_SNP C T 0.2234 42 146 0.4834 4.8469734259858455E-01
3L_8485938_SNP C G 0.05102 10 186 0.7814 7.7888369431318583E-01
3L_8485970_SNP C G 0.369 69 118 0.6335 6.3641285465360287E-01
3L_8485989_SNP G C 0.3698 71 121 0.8486 8.4855495600141773E-01
3L_8485994_SNP A C 0.2073 40 153 0.6516 6.5161485266806296E-01
3L_8486004_SNP T G 0.08081 16 182 0.4621 4.5734811930306396E-01
3L_8486030_SNP T C 0.3897 76 119 0.8424 8.4040659089528913E-01
3L_8486045_SNP G A 0.3874 74 117 0.8895 8.8710138117776893E-01
3L_8486053_SNP C G 0.1269 25 172 0.9999 9.9995042314246774E-01
3L_8486072_SNP T C 0.3947 75 115 0.9128 9.1117257257256257E-01
3L_8486117_SNP G T 0.2775 53 138 0.8533 8.5009712990059383E-01
3L_8486120_SNP A T 0.06 12 188 0.3493 3.4627525698120187E-01
3L_8486127_SNP C T 0.2474 48 146 0.8063 8.0320255889846903E-01
3L_8486148_SNP G C 0.1582 31 165 0.6594 6.5584001086008792E-01
3L_8486163_SNP C T 0.05584 11 186 0.4038 3.9892172769877321E-01
3L_8486171_DEL A AA 0.06736 13 180 0.9833 9.8374911739719995E-01
3L_8486174_SNP G C 0.07179 14 181 0.3323 3.2812529378910416E-01
3L_8486178_SNP C A 0.3968 75 114 0.8151 8.1100603906177127E-01
3L_8486184_SNP T C 0.3177 61 131 0.337 3.2837304968379333E-01
3L_8486205_SNP G A 0.2371 46 148 0.08571 8.1908028538103403E-02
3L_8486298_SNP T C 0.09694 19 177 0.6487 6.4520913916211731E-01
3L_8486320_SNP T A 0.4921 94 97 0.4329 4.2271567018879652E-01
3L_8486381_SNP G C 0.2526 49 145 0.626 6.2523571141627099E-01
3L_8486489_SNP G A 0.06566 13 185 0.8698 8.6836248318428022E-01
3L_8486561_SNP A T 0.3523 68 125 0.3074 3.0009131049666127E-01
3L_8486633_SNP T C 0.4197 81 112 0.7958 7.9502896666539158E-01
3L_8486734_DEL CCCGTTC C 0.4 72 108 0.9795 9.7914452563572285E-01
3L_8486940_SNP T C 0.06806 13 178 0.7778 7.7683209622887839E-01
3L_8487006_DEL T TT 0.09783 18 166 0.5403 5.3429048735300233E-01
3L_8487123_SNP G C 0.08163 16 180 0.1417 1.3654228486569697E-01
3L_8487139_SNP A G 0.1323 25 164 0.3762 3.7912307298219916E-01
3L_8487173_SNP C A 0.07653 15 181 0.08838 8.5321675692166754E-02
3L_8487400_SNP G A 0.3814 74 120 0.6136 6.1389791358806045E-01
3L_8487410_SNP C A 0.3594 69 123 0.6545 6.5310341819684659E-01
3L_8487424_SNP T G 0.2895 55 135 0.5418 5.3870879788327031E-01
3L_8487426_DEL G GAAGTAGATG 0.3242 59 123 0.9981 9.9820641809559763E-01
3L_8487469_SNP G A 0.3723 70 118 0.3732 3.7049240720785104E-01
3L_8487490_SNP A G 0.2979 56 132 0.5875 5.8499584615223488E-01
3L_8487629_SNP A G 0.1574 31 166 0.5777 5.7481730117197638E-01
3L_8487650_SNP C T 0.1771 34 158 0.5966 5.8875544295000304E-01
3L_8487694_SNP G C 0.2062 40 154 0.5373 5.3747967720771062E-01
3L_8487733_SNP A G 0.1168 23 174 0.5037 4.9921544443505594E-01
3L_8487743_SNP A G 0.1011 19 169 0.4739 4.6613741856855384E-01
3L_8487877_INS CC C 0.3093 60 134 0.4431 4.3754007835680442E-01
3L_8487879_SNP T C 0.2969 57 135 0.3555 3.4803692160103628E-01
3L_8487991_SNP A C 0.2113 41 153 0.8992 8.9768994032107474E-01
3L_8488006_INS AGCCGACGCGT A 0.2135 41 151 0.9031 9.0173578545949429E-01
3L_8488138_SNP A G 0.05584 11 186 0.9897 9.8953956794571796E-01
3L_8488152_SNP T C 0.2041 40 156 0.5419 5.3693781600403512E-01
3L_8488193_SNP G T 0.4715 91 102 0.9613 9.6083306585735695E-01
3L_8488241_SNP A T 0.07143 14 182 0.5635 5.5817807166464584E-01
3L_8488267_SNP T A 0.1231 24 171 0.389 3.8162065292193037E-01
3L_8488303_SNP T C 0.1244 24 169 0.1707 1.6238293158314743E-01
3L_8488316_DEL A ACCA 0.08995 17 172 0.3631 3.7357105675577029E-01
3L_8488326_SNP C T 0.1071 21 175 0.0477 4.4613050680525020E-02
3L_8488384_SNP G A 0.1465 29 169 0.3668 3.6181195713184822E-01
3L_8488506_SNP G A 0.3385 65 127 0.6239 6.1753953440760867E-01
3L_8488595_DEL T TT 0.05405 10 175 0.7516 7.4440049765730842E-01
3L_8488699_SNP T C 0.1082 21 173 0.5992 5.9171748647611488E-01
3L_8488786_SNP C T 0.3333 64 128 0.6754 6.6933775437511889E-01
3L_8488791_SNP G T 0.3032 57 131 0.6589 6.5204997735044889E-01
3L_8488803_SNP G A 0.4062 78 114 0.8694 8.6682300815278535E-01
3L_8488804_SNP A C 0.3194 61 130 0.6487 6.4269245253821006E-01
3L_8488807_SNP G A 0.3281 63 129 0.6862 6.8068639087359206E-01
3L_8488823_SNP T A 0.267 51 140 0.9585 9.5763589444043096E-01
3L_8488831_SNP T C 0.055 11 189 0.3458 3.4280012621171951E-01
3L_8488839_SNP T C 0.07538 15 184 0.302 2.9826457547567031E-01
3L_8488841_SNP C T 0.07071 14 184 0.2213 2.1701819985907700E-01
3L_8488842_SNP A T 0.3403 65 126 0.5971 5.8902461964234831E-01
3L_8488868_SNP C A 0.09845 19 174 0.8593 8.5685236615831561E-01
3L_8488886_SNP G A 0.07653 15 181 0.3009 2.9510464622902288E-01
3L_8488895_INS A AG 0.07179 14 181 0.2978 2.9910431367412005E-01
3L_8488904_SNP G C 0.07071 14 184 0.296 2.9106860459274142E-01
3L_8488919_SNP A G 0.07107 14 183 0.2911 2.8535429531150136E-01
3L_8488920_SNP G A 0.07107 14 183 0.31 3.0786922909609338E-01
3L_8488925_SNP T C 0.102 20 176 0.9281 9.2739417599065588E-01
3L_8488940_SNP G A 0.3441 64 122 0.2891 2.8001041343956745E-01
3L_8488961_SNP C T 0.3455 66 125 0.3167 3.1070186440951908E-01
3L_8488989_SNP G T 0.4239 78 106 0.5143 5.0269610581912505E-01
3L_8488994_SNP T C 0.3333 63 126 0.1654 1.5525314609686625E-01
3L_8489011_SNP T C 0.3175 60 129 0.2353 2.2516763222489811E-01
3L_8489022_SNP A C 0.3005 55 128 0.2549 2.4523363602568804E-01
3L_8489024_DEL G TTC 0.2802 51 131 0.339 3.4888119050365318E-01
3L_8489033_SNP G A 0.4043 76 112 0.677 6.7589306132914118E-01
3L_8489282_SNP G C 0.1865 36 157 0.1524 1.4516707496753156E-01
3L_8489289_SNP A G 0.3874 74 117 0.6654 6.5899587649335611E-01
3L_8489299_SNP G A 0.1927 37 155 0.2105 2.0106258710838065E-01
3L_8489467_DEL AACA GGACTC 0.1579 30 160 0.3671 3.8844050406066144E-01
3L_8489483_SNP G C 0.1667 33 165 0.2947 2.9022718584474649E-01
3L_8489484_SNP G T 0.1546 30 164 0.8102 8.0662227734564962E-01
3L_8489490_SNP G T 0.3523 68 125 0.4222 4.1505752234955329E-01
3L_8489685_SNP T C 0.25 48 144 0.4837 4.7988078881767171E-01
3L_8489895_SNP T C 0.07538 15 184 0.4863 4.8532615409777191E-01
3L_8489896_SNP T C 0.07576 15 183 0.4916 4.8971576224572455E-01
3L_8489920_SNP A C 0.05528 11 188 0.8122 8.1083621462690458E-01
3L_8490028_SNP G A 0.2963 56 133 0.005021 3.9048303116582975E-03
3L_8490223_DEL A AT 0.0914 17 169 0.9954 9.9554586280304713E-01
3L_8490255_SNP G A 0.1598 31 163 0.2319 2.3089383693028886E-01
3L_8490274_SNP A C 0.1186 23 171 0.004334 3.7844303227883027E-03
3L_8490326_SNP T C 0.09231 18 177 0.07445 7.4159486194380467E-02
3L_8490352_SNP A G 0.1503 29 164 0.1798 1.7645229817135744E-01
3L_8490527_SNP A G 0.06566 13 185 0.976 9.7575034526065507E-01
3L_8490653_SNP C T 0.05556 11 187 0.5079 5.0307188073807019E-01
3L_8490663_SNP G T 0.4508 87 106 0.1512 1.4973127554168986E-01
3L_8490698_SNP C T 0.4592 90 106 0.09047 8.5582829054406617E-02
3L_8490708_SNP G A 0.4564 89 106 0.08866 8.3033335005648454E-02
3L_8490744_SNP T A 0.2165 42 152 0.09925 9.3463925909056944E-02
3L_8490910_SNP G C 0.3196 62 132 0.2214 2.1336820612383844E-01
3L_8491031_SNP A C 0.3093 60 134 0.2276 2.2024061106023274E-01
3L_8491255_SNP T A 0.125 23 161 0.8623 8.5961556153935104E-01
3L_8491256_SNP T C 0.05978 11 173 0.4807 4.7270694284116377E-01
3L_8491316_SNP G A 0.09392 17 164 0.7775 7.7280206968592646E-01
3L_8491356_SNP T A 0.1117 22 175 0.7214 7.1881112914919687E-01
3L_8491385_INS TGATACTTA T 0.2595 48 137 0.9386 9.3754981478977939E-01
3L_8498918_SNP G C 0.06122 12 184 0.2679 2.6253128304000928E-01
3L_8499029_SNP T A 0.1313 26 172 0.9422 9.4170585514051519E-01
3L_8499237_SNP C A 0.3128 61 134 0.596 5.9006019903214746E-01
3L_8499270_DEL T TT 0.2073 34 130 0.8112 8.0658839780553315E-01
3L_8499445_SNP G T 0.09645 19 178 0.4774 4.7264004614614263E-01
3L_8499458_SNP G A 0.3138 59 129 0.6251 6.1447602815028501E-01
3L_8499562_SNP T G 0.1658 32 161 0.4016 3.9505318695526892E-01
3L_8499694_SNP G A 0.3441 64 122 0.3577 3.4973460132216128E-01
3L_8499807_INS TTT T 0.224 41 142 0.9901 9.8985479781510421E-01
3L_8499842_SNP C G 0.2713 51 137 0.4555 4.4493496007527222E-01
3L_8499958_SNP T C 0.1066 21 176 0.944 9.4331889776899891E-01
3L_8500083_SNP A T 0.2589 51 146 0.533 5.2890981016033600E-01
3L_8500103_SNP T A 0.2487 49 148 0.7051 7.0269646782820883E-01
3L_8500149_SNP C G 0.08081 16 182 0.8725 8.7128744877699116E-01
3L_8500344_DEL A AACA 0.05155 10 184 0.6223 6.1954392085706500E-01
3L_8500422_SNP T G 0.288 55 136 0.9282 9.2662333782018069E-01
3L_8500476_SNP A G 0.0603 12 187 0.7495 7.4796066787700810E-01
3L_8500555_SNP G A 0.08673 17 179 0.9439 9.4306827697541984E-01
3L_8500569_SNP T G 0.0603 12 187 0.731 7.2882711090942820E-01
3L_8500694_SNP T A 0.08543 17 182 0.9323 9.3198775280847734E-01
3L_8500703_SNP G A 0.2183 43 154 0.8141 8.1175060745893490E-01
3L_8500706_SNP T C 0.2183 43 154 0.8141 8.1175060745893490E-01
3L_8500758_SNP T C 0.3299 64 130 0.5975 5.9306723309681497E-01
3L_8500777_SNP C T 0.3385 66 129 0.8575 8.5555071235793045E-01
3L_8500786_SNP T G 0.2908 57 139 0.6281 6.2657261022531974E-01
3L_8500863_SNP G A 0.1837 36 160 0.9025 9.0172062540791731E-01
3L_8500934_SNP C A 0.1206 24 175 0.8938 8.9286356295237612E-01
3L_8500955_SNP G C 0.2143 42 154 0.5755 5.8566075646616356E-01
3L_8500983_SNP T C 0.232 45 149 0.463 4.5840943381948551E-01
3L_8500986_SNP C T 0.2371 46 148 0.5642 5.5812771353083979E-01
3L_8500989_SNP T C 0.2359 46 149 0.5563 5.5201928568656156E-01
3L_8501070_SNP A T 0.2821 55 140 0.9834 9.8314589983434819E-01
3L_8501092_SNP T A 0.1156 23 176 0.9037 9.0288998738854254E-01
3L_8501116_SNP A G 0.1489 28 160 0.4277 4.1460816677426093E-01
3L_8501123_SNP C G 0.08122 16 181 0.7649 7.6279652273026644E-01
3L_8501339_SNP G C 0.2051 40 155 0.3235 3.1669168437658046E-01
3L_8501358_SNP A T 0.2887 56 138 0.4874 4.8199156221382689E-01
3L_8501543_SNP T C 0.07107 14 183 0.3114 3.1443183643903683E-01
3L_8501630_SNP A G 0.07538 15 184 0.1075 1.0536477596751592E-01
3L_8501651_SNP G A 0.06599 13 184 0.5524 5.5761570483639389E-01
3L_8501666_SNP A G 0.0567 11 183 0.3781 3.8121667089405697E-01
3L_8501686_SNP G T 0.08163 16 180 0.2863 2.8839028926123234E-01
3L_8501709_SNP T C 0.06736 13 180 0.4551 4.7344700973231646E-01
3L_8501716_SNP C T 0.07179 14 181 0.324 3.2538994876657601E-01
3L_8501770_SNP G A 0.132 26 171 0.2738 2.7686674290925140E-01
3L_8501862_SNP C G 0.2526 49 145 0.2362 2.3673171649953728E-01
3L_8501885_SNP C T 0.2564 50 145 0.2069 2.0745325412867976E-01
3L_8501993_DEL A AA 0.05128 10 185 0.9859 9.8620002045316491E-01
3L_8502014_SNP T C 0.2741 54 143 0.3371 3.3880451465830475E-01
3L_8502142_SNP A T 0.1313 26 172 0.2718 2.6670335247607757E-01
3L_8502157_SNP C T 0.1313 26 172 0.2702 2.6514565410477020E-01
3L_8502214_SNP C T 0.2784 54 140 0.08557 8.0237207206220018E-02
3L_8502237_SNP T G 0.1162 23 175 0.3751 3.6986271936084358E-01
3L_8502238_SNP T G 0.1168 23 174 0.3637 3.5829471067574592E-01
3L_8502276_SNP G T 0.1256 25 174 0.4535 4.4969756392737370E-01
3L_8502379_SNP T C 0.05051 10 188 0.1171 1.1350368267870625E-01
3L_8502388_SNP G T 0.06599 13 184 0.2417 2.3947370899403675E-01
3L_8502397_SNP T C 0.06599 13 184 0.9419 9.4771958721150185E-01
3L_8502479_SNP G C 0.07143 14 182 0.4067 4.1173058088586312E-01
3L_8502505_SNP G C 0.06599 13 184 0.1619 1.5666411795439905E-01
3L_8502655_SNP T C 0.08 16 184 0.1335 1.3104586600412793E-01
3L_8502667_SNP T C 0.07538 15 184 0.103 1.0008473213171598E-01
3L_8502679_SNP G C 0.08543 17 182 0.4971 4.9454144646360421E-01
3L_8502694_SNP T C 0.2268 44 150 0.3558 3.4983827939615675E-01
3L_8502706_SNP T A 0.06566 13 185 0.6971 6.9484627897578810E-01
3L_8502747_SNP T C 0.07107 14 183 0.6112 6.0746395243384999E-01
3L_8502755_SNP T C 0.07035 14 185 0.6007 5.9855863753187910E-01
3L_8502784_SNP C T 0.06091 12 185 0.3934 3.8894152852525976E-01
3L_8502818_SNP A C 0.06599 13 184 0.4969 4.9237079882971335E-01
3L_8502831_SNP A C 0.4715 91 102 0.5372 5.3116696165643851E-01
3L_8502884_SNP C G 0.3112 61 135 0.0672 6.3349060046363995E-02
3L_8502889_SNP C G 0.2513 48 143 0.1792 1.7754025994792411E-01
3L_8502901_SNP G A 0.3005 58 135 0.06855 6.3594476308350120E-02
3L_8502922_SNP A G 0.2688 50 136 0.09597 8.9936299531497066E-02
3L_8502964_SNP A G 0.2565 49 142 0.2055 1.9834797075780508E-01
3L_8502965_SNP T C 0.2947 56 134 0.1412 1.3379182537330403E-01
3L_8502971_SNP C T 0.3073 59 133 0.1089 1.0315253494108723E-01
3L_8503021_SNP A G 0.299 58 136 0.1128 1.1466072866963595E-01
3L_8503033_SNP G A 0.2474 48 146 0.1701 1.7043699911071697E-01
3L_8503036_INS AA A 0.2474 47 143 0.2355 2.3522181495493788E-01
3L_8503067_SNP A G 0.3316 65 131 0.1538 1.4866825892635505E-01
3L_8503073_SNP C T 0.2806 55 141 0.3262 3.1946615564827607E-01
3L_8503087_SNP A T 0.3316 64 129 0.12 1.1258475496642761E-01
3L_8503097_SNP C A 0.2798 54 139 0.2063 1.9917795944185079E-01
3L_8503128_SNP C G 0.3333 65 130 0.1141 1.0935658898598999E-01
3L_8503158_SNP C A 0.2092 41 155 0.003107 3.2243381119308337E-03
3L_8503180_SNP T C 0.151 29 163 0.02355 2.4762001022672297E-02
3L_8503218_SNP C A 0.3299 64 130 0.2221 2.2064947736868656E-01
3L_8503253_SNP A T 0.2798 54 139 0.3907 3.9208470197652656E-01
3L_8503366_SNP T C 0.055 11 189 0.7424 7.4084257002038678E-01
3L_8503428_SNP A G 0.055 11 189 0.7424 7.4084257002038678E-01
3L_8503562_SNP G A 0.07614 15 182 0.5997 5.9518145230062114E-01
3L_8503585_SNP C T 0.3147 62 135 0.1802 1.8168467001145139E-01
3L_8503587_SNP G T 0.06186 12 182 0.8674 8.6591663602929403E-01
3L_8503674_SNP T A 0.2188 42 150 0.6814 6.7504106156865240E-01
3L_8503698_SNP T G 0.1371 27 170 0.7441 7.4131954943212275E-01
3L_8503827_SNP C A 0.2539 49 144 0.2232 2.2429675334049859E-01
3L_8503867_SNP A G 0.114 22 171 0.3126 3.0552957852225737E-01
3L_8503879_SNP C G 0.06111 11 169 0.03997 7.1646298669570063E-02
3L_8503918_SNP G A 0.1949 38 157 0.3715 3.6541530951799439E-01
3L_8503935_SNP A G 0.1354 26 166 0.6351 6.2914061454549319E-01
3L_8503968_SNP G A 0.1546 30 164 0.6747 6.7080532525558056E-01
3L_8503977_SNP G A 0.1538 30 165 0.5548 5.5142023793374406E-01
3L_8504014_INS CT C 0.06011 11 172 0.8561 8.5413447281912303E-01
3L_8504025_SNP T C 0.06566 13 185 0.05585 5.4045284808464919E-02
3L_8504027_SNP C T 0.06533 13 186 0.05377 5.2243813506761681E-02
3L_8504095_SNP G C 0.1005 20 179 0.03665 3.5023209795136942E-02
3L_8504104_SNP G T 0.1005 20 179 0.03665 3.5023209795136942E-02
3L_8504134_SNP A G 0.1907 37 157 0.01035 1.0469892423111480E-02
3L_8504181_SNP C G 0.06061 12 186 0.06218 6.4271001324584034E-02
3L_8504186_SNP T C 0.05528 11 188 0.222 2.1793316799285001E-01
3L_8504196_SNP T C 0.07107 14 183 0.3826 3.7722736617096075E-01
3L_8504292_SNP A G 0.1827 36 161 0.2366 2.3143907086538351E-01
3L_8504303_SNP C T 0.08122 16 181 0.9086 9.0974365235748111E-01
3L_8504316_SNP T C 0.1675 33 164 0.64 6.4331836511970619E-01
3L_8504322_SNP A G 0.05025 10 189 0.117 1.1413125410365810E-01
3L_8504337_SNP T C 0.07692 15 180 0.6098 6.0942962183665061E-01
3L_8504370_SNP G A 0.2103 41 154 0.6933 6.9309704817164719E-01
3L_8504457_SNP T A 0.1111 22 176 0.09533 9.2043446900589410E-02
3L_8504469_SNP T C 0.06122 12 184 0.2368 2.3487010461888336E-01
3L_8504649_SNP A C 0.06186 12 182 0.2089 2.0277387791704982E-01
3L_8504752_SNP T C 0.09596 19 179 0.4273 4.2293164133299610E-01
3L_8504772_SNP T C 0.1465 29 169 0.9294 9.2881359437263489E-01
3L_8504784_SNP C A 0.07576 15 183 0.2857 2.8091796990179163E-01
3L_8504833_SNP A C 0.2872 56 139 0.8757 8.7389853143211582E-01
3L_8504868_SNP T G 0.1192 23 170 0.07446 7.0075707689000580E-02
3L_8504896_SNP C T 0.2011 35 139 0.072 6.0277956246483341E-02
3L_8504903_SNP T C 0.09184 18 178 0.2245 2.1951443522900904E-01
3L_8504905_SNP G T 0.1846 36 159 0.02022 1.8277958627829077E-02
3L_8504906_SNP T C 0.1856 36 158 0.02628 2.3786105620853017E-02
3L_8504926_SNP T G 0.1458 28 164 0.06663 6.1505992741679408E-02
3L_8504928_SNP T C 0.1458 28 164 0.3673 3.6803462222105954E-01
3L_8504945_SNP C A 0.1152 22 169 0.6031 5.9698564122621578E-01
3L_8504976_SNP A G 0.06061 12 186 0.2062 2.0149127392294297E-01
3L_8505012_SNP A G 0.08718 17 178 0.04276 4.3565289231168605E-02
3L_8505016_SNP G A 0.2062 40 154 0.03978 3.9471372531292834E-02
3L_8505027_SNP G A 0.09231 18 177 0.02824 2.8474777756532645E-02
3L_8505078_SNP C T 0.2165 42 152 0.0418 3.8643521966988559E-02
3L_8505080_SNP C G 0.2124 41 152 0.05905 5.5040824413457708E-02
3L_8505096_SNP A C 0.2474 47 143 0.1981 1.8785935856037705E-01
3L_8505138_SNP T C 0.3622 67 118 0.1594 1.4803774392052871E-01
3L_8505159_SNP A C 0.1598 31 163 0.925 9.2368967601940510E-01
3L_8505174_SNP C T 0.07035 14 185 0.7967 7.9520685009878600E-01
3L_8505228_SNP T C 0.3731 72 121 0.2296 2.2050012951201614E-01
3L_8505285_SNP A G 0.2565 49 142 0.3428 3.9107119017263514E-01
3L_8505345_SNP C A 0.4 78 117 0.1739 1.6826611236291922E-01
3L_8505385_SNP T C 0.2564 50 145 0.1194 1.1978453303098735E-01
3L_8505393_SNP T C 0.3282 64 131 0.4558 4.5115078202020009E-01
3L_8505399_SNP T G 0.05699 11 182 0.5942 5.8927232137359020E-01
3L_8505432_SNP G A 0.1531 30 166 0.3649 3.5808518699292824E-01
3L_8505462_SNP G A 0.1503 29 164 0.3731 3.6450785710997557E-01
3L_8505530_SNP T A 0.06533 13 186 0.2522 2.4803251389360148E-01
3L_8505532_SNP G A 0.4053 77 113 0.1284 1.4182193207365601E-01
3L_8505547_DEL G GTGGTAAAGGAGG 0.2265 41 140 0.1438 1.3373505543001418E-01
3L_8505640_SNP A G 0.2359 46 149 0.3735 3.6662334903592086E-01
3L_8505828_SNP C G 0.1538 30 165 0.7083 7.1004288994063469E-01
3L_8505866_SNP C T 0.4188 80 111 0.02189 2.0671805163841161E-02
3L_8506087_INS AA A 0.4 70 105 0.6915 6.8437291055373262E-01
3L_8506135_SNP A C 0.05528 11 188 0.2255 2.2227606503596986E-01
3L_8506188_SNP C G 0.07107 14 183 0.3159 3.1196965628746220E-01
3L_8506193_SNP A T 0.07107 14 183 0.5093 5.0501840954947430E-01
3L_8506225_SNP A G 0.07614 15 182 0.1987 1.9351838927766485E-01
3L_8506257_SNP C G 0.07071 14 184 0.3277 3.2260173331923403E-01
3L_8506439_SNP G A 0.055 11 189 0.6691 6.6713652236354459E-01
3L_8506553_SNP C T 0.4219 81 111 0.2193 2.1641728487176903E-01
3L_8506631_SNP G A 0.3731 72 121 0.1827 1.7458906266202312E-01
3L_8506778_SNP T C 0.1066 21 176 0.8109 8.0908487062741574E-01
3L_8506798_SNP A C 0.06154 12 183 0.314 3.0699191513644597E-01
3L_8506800_SNP C T 0.1531 30 166 0.8305 8.2858496319847086E-01
3L_8506858_SNP C G 0.2798 54 139 0.1357 1.2823387859147173E-01
3L_8506868_SNP A G 0.1026 20 175 0.3881 3.8202713378855546E-01
3L_8506870_SNP G C 0.1495 29 165 0.2285 2.2020633453751370E-01
3L_8506901_INS CGGACACGATGC C 0.2245 44 152 0.02545 2.3782997477306628E-02
3L_8506931_SNP A T 0.2135 41 151 0.01599 1.4288134156076753E-02
3L_8506958_SNP T A 0.2332 45 148 0.07753 7.4036920974483833E-02
3L_8506992_SNP A G 0.1406 27 165 0.7159 7.1554929891705821E-01
3L_8506994_SNP G T 0.1399 27 166 0.8335 8.3151329398252705E-01
3L_8507031_SNP T G 0.1146 22 170 0.549 5.4474473373213428E-01
3L_8507057_SNP T G 0.05155 10 184 0.392 3.8763229198602156E-01
3L_8507080_SNP G A 0.07254 14 179 0.2141 2.0839178727409557E-01
3L_8507147_SNP G T 0.1263 24 166 0.8854 8.8381350632783373E-01
3L_8507189_SNP A T 0.09091 18 180 0.03826 3.6654277809865687E-02
3L_8507190_SNP T A 0.1744 34 161 0.5398 5.3737992116112199E-01
3L_8507205_SNP A T 0.05556 11 187 0.04503 4.3722494668300999E-02
3L_8507237_SNP A G 0.09845 19 174 0.001316 1.1301585666617471E-03
3L_8507261_SNP C T 0.06154 12 183 0.4067 3.9901194237125792E-01
3L_8507273_SNP C A 0.2565 49 142 0.08743 8.0945636817591010E-02
3L_8507281_SNP G A 0.06091 12 185 0.3693 3.6362160714311265E-01
3L_8507289_SNP T A 0.0733 14 177 0.01328 1.1494669702356049E-02
3L_8507293_SNP A T 0.05699 11 182 0.4955 4.9018908314066656E-01
3L_8507392_SNP C T 0.291 55 134 0.63 6.1996966664466835E-01
3L_8507407_SNP C T 0.07107 14 183 0.5319 5.2711348401552960E-01
3L_8507410_SNP G A 0.07692 15 180 0.0393 3.6464462100848305E-02
3L_8507494_SNP C A 0.2834 53 134 0.06363 5.6428491837049739E-02
3L_8507497_SNP A G 0.1327 26 170 0.7503 7.4773914296739474E-01
3L_8507500_SNP T C 0.09184 18 178 0.4786 4.7741146227044351E-01
3L_8507536_SNP A C 0.1804 35 159 0.9168 9.1514465707126824E-01
3L_8507563_SNP T C 0.101 20 178 0.08776 8.4288018950030685E-02
3L_8507576_SNP T C 0.2732 53 141 0.1888 1.8742696319410634E-01
3L_8507580_SNP A G 0.1088 21 172 0.08051 7.9485224171080060E-02
3L_8507656_SNP C G 0.05612 11 185 0.0651 6.2618925304670059E-02
3L_8507684_SNP A G 0.08763 17 177 0.3842 3.7801376841004364E-01
3L_8507689_SNP T C 0.2632 50 140 0.1587 1.5044233977078569E-01
3L_8507772_SNP C A 0.07576 15 183 0.2611 2.5971631732697897E-01
3L_8507781_SNP G C 0.288 55 136 0.9712 9.7122266612028763E-01
3L_8507787_SNP T A 0.07538 15 184 0.265 2.6448680922446011E-01
3L_8507791_SNP T G 0.3161 55 119 0.8815 8.8138984912153340E-01
3L_8507800_SNP T C 0.1658 32 161 0.7702 7.6805022167234749E-01
3L_8507801_SNP A T 0.3472 67 126 0.2479 2.3906669139170578E-01
3L_8507819_SNP A G 0.1917 37 156 0.2554 2.5079571407508072E-01
3L_8507879_SNP G A 0.07143 14 182 0.3083 3.0176064877799380E-01
3L_8507897_SNP T C 0.07614 15 182 0.3308 3.2547724949391954E-01
3L_8507993_SNP C G 0.2796 52 134 0.5081 5.1274945958036833E-01
3L_8508003_SNP A G 0.3041 59 135 0.2679 2.7070995819133792E-01
3L_8508031_SNP C G 0.07107 14 183 0.3065 3.0122924926896111E-01
3L_8508035_SNP C T 0.1256 25 174 0.3649 3.6202421977026156E-01
3L_8508042_SNP G T 0.1333 26 169 0.02544 2.3765900403022008E-02
3L_8508061_SNP T A 0.07143 14 182 0.05358 5.0529189961486198E-02
3L_8508105_SNP G A 0.1444 27 160 0.03027 2.5602429832772541E-02
3L_8508239_SNP G T 0.232 45 149 0.2595 2.5212614512352416E-01
3L_8508300_SNP C G 0.3529 66 121 0.02105 1.7288249441983386E-02
3L_8508302_SNP T A 0.3607 66 117 0.01921 1.5881982289793414E-02
3L_8508306_SNP C T 0.3407 62 120 0.03143 2.4921067095902166E-02
3L_8508354_SNP A T 0.1927 37 155 0.4806 4.7513300282398430E-01
3L_8508355_SNP A T 0.07538 15 184 0.3182 3.1433679115588042E-01
3L_8508371_SNP T A 0.337 61 120 0.7795 7.7986469653267376E-01
3L_8508373_SNP A C 0.352 63 116 0.4031 4.0740010129080551E-01
3L_8508374_SNP G A 0.3202 57 121 0.7756 7.7722504151187632E-01
3L_8508380_SNP G A 0.3763 73 121 0.3211 3.1372834825354823E-01
3L_8508384_SNP A G 0.3846 75 120 0.3993 3.9173483582564517E-01
3L_8508387_SNP C T 0.3814 74 120 0.3585 3.5036814155584439E-01
3L_8508395_SNP T C 0.3834 74 119 0.4243 4.1594433761787464E-01
3L_8508400_SNP C T 0.3842 73 117 0.5089 4.9981722986413546E-01
3L_8508431_SNP A G 0.2984 57 134 0.6143 6.1044586761016972E-01
3L_8508469_SNP G A 0.224 43 149 0.9158 9.1434646303516831E-01
3L_8508655_SNP C G 0.2421 46 144 0.276 2.7124762834205851E-01
3L_8508691_SNP A C 0.07035 14 185 0.7386 7.3634521076646720E-01
3L_8508751_SNP C T 0.3866 75 119 0.2546 2.5309186589770560E-01
3L_8508913_SNP A G 0.1571 30 161 0.79 7.9789698997482528E-01
3L_8508952_SNP A G 0.05556 10 170 0.38 3.7497672093686540E-01
3L_8509120_SNP G C 0.06218 12 181 0.2675 2.6005856812016492E-01
3L_8509132_SNP C T 0.0829 16 177 0.2368 2.2912661140207702E-01
3L_8509183_SNP T C 0.07576 15 183 0.3458 3.4071680157133755E-01
3L_8509348_SNP C T 0.07107 14 183 0.3644 3.5869696926319850E-01
3L_8509387_SNP A G 0.05528 11 188 0.9702 9.6992957479219477E-01
3L_8509414_SNP A G 0.05051 10 188 0.7671 7.6502434086724524E-01
3L_8509453_SNP C G 0.1257 24 167 0.6093 6.1198923095566227E-01
3L_8509456_SNP T G 0.107 20 167 0.9907 9.9068830798813301E-01
3L_8509459_SNP A G 0.3172 59 127 0.804 8.0252124468468788E-01
3L_8509492_SNP A G 0.055 11 189 0.8818 8.8102490853062809E-01
3L_8509561_SNP A G 0.197 39 159 0.8143 8.1240316819292091E-01
3L_8509596_INS TAATCCCAT T 0.06842 13 177 0.6262 6.3285040947888260E-01
3L_8509599_SNP C T 0.07732 15 179 0.356 3.5535678751313449E-01
3L_8509806_SNP T C 0.1122 22 174 0.615 6.0994351012017722E-01
3L_8509884_SNP A G 0.06633 13 183 0.2507 2.4423021112218324E-01
3L_8509920_SNP T C 0.2 38 152 0.8888 8.8725236208047220E-01
3L_8510025_SNP T C 0.1333 26 169 0.3712 3.6440002262182525E-01
3L_8510058_SNP T G 0.134 26 168 0.4523 4.4612089145521927E-01
3L_8510068_SNP T C 0.1786 35 161 0.0533 5.4145463864228791E-02
3L_8510193_SNP A C 0.1969 38 155 0.94 9.3954327292203077E-01
3L_8510227_SNP A T 0.08122 16 181 0.4429 4.3752025127863681E-01
3L_8510250_SNP G C 0.1692 33 162 0.02294 2.0896625078070042E-02
3L_8510253_SNP T A 0.1531 30 166 0.04928 4.6033486546274371E-02
3L_8510287_SNP A T 0.05612 11 185 0.239 2.3272332854580791E-01
3L_8510329_SNP T C 0.2435 47 146 0.9446 9.4395170303621401E-01
3L_8510332_SNP G A 0.241 47 148 0.9618 9.6144469013348899E-01
3L_8510381_SNP T G 0.09137 18 179 0.1603 1.5594556918212654E-01
3L_8510388_SNP G A 0.1005 20 179 0.2316 2.2787318097916165E-01
3L_8510393_SNP G C 0.1005 20 179 0.2316 2.2787318097916165E-01
3L_8510605_SNP T C 0.08421 16 174 0.4077 3.9739764347031925E-01
3L_8510861_SNP T A 0.102 20 176 0.4793 4.7432525452795593E-01
3L_8510865_DEL T TT 0.2 39 156 0.8619 8.5998248572425573E-01
3L_8510882_INS AA A 0.1292 23 155 0.536 5.1860967926244617E-01
3L_8510958_SNP C T 0.2698 51 138 0.8474 8.4375822677705026E-01
3L_8511000_SNP A C 0.1036 20 173 0.2483 2.4363207544930865E-01
3L_8511045_SNP G A 0.2812 54 138 0.3556 3.4505747187592717E-01
3L_8511128_SNP T A 0.0567 11 183 0.1064 1.0392568047851836E-01
3L_8511285_SNP A C 0.4633 82 95 0.1857 1.6632849367643110E-01
3L_8511288_SNP T A 0.2086 39 148 0.03802 3.3657242774330555E-02
3L_8511298_SNP C T 0.4783 88 96 0.1897 1.7891419165831013E-01
3L_8511374_SNP T C 0.4785 89 97 0.2259 2.1967794125155171E-01
3L_8511382_SNP G C 0.4865 90 95 0.1998 1.9268585060971932E-01
3L_8511619_SNP G A 0.1186 21 156 0.3655 3.4424772330718323E-01
3L_8511786_SNP A G 0.05528 11 188 0.7421 7.4059699450474981E-01
3L_8512050_SNP A C 0.1582 31 165 0.3757 3.7104626850285105E-01
3L_8512055_SNP A T 0.1022 19 167 0.8793 8.9100514626332705E-01
3L_8512127_SNP C G 0.1122 22 174 0.1034 1.0025616813573357E-01
3L_8512162_SNP G A 0.1179 23 172 0.138 1.3279589956562943E-01
3L_8512217_SNP C T 0.25 49 147 0.4563 4.5071902720440293E-01
3L_8512243_SNP T A 0.2398 47 149 0.3159 3.1019862152891275E-01
3L_8512245_SNP T C 0.2437 48 149 0.3708 3.6556042261573640E-01
3L_8512260_SNP C T 0.2487 49 148 0.3445 3.3959473377073179E-01
3L_8512286_SNP A G 0.2461 47 144 0.5056 4.9909667223080834E-01
3L_8512319_SNP T A 0.2423 47 147 0.3778 3.7107110806303989E-01
3L_8512321_SNP C T 0.25 48 144 0.3723 3.6400872949891905E-01
3L_8512336_SNP T A 0.2421 46 144 0.5094 5.0417533500517142E-01
3L_8512368_SNP A C 0.1044 19 163 0.03912 3.3854055974676986E-02
3L_8512374_SNP G T 0.1135 21 164 0.631 6.2168153722653474E-01
3L_8512403_SNP G A 0.1289 25 169 0.5587 5.5161085606813809E-01
3L_8512405_SNP A C 0.1257 24 167 0.7047 7.0126987645374395E-01
3L_8512422_SNP T C 0.1211 23 167 0.3082 2.9789938797575477E-01
3L_8512423_SNP C T 0.1211 23 167 0.5797 5.6969671156576940E-01
3L_8512439_SNP G T 0.456 88 105 0.04672 4.3585486195526574E-02
3L_8512474_SNP A C 0.1323 25 164 0.5114 5.0432635456483532E-01
3L_8512968_SNP G A 0.1307 26 173 0.5604 5.5807741905708119E-01
3L_8512983_SNP T C 0.09548 19 180 0.1502 1.4779184198596729E-01
3L_8513027_SNP C T 0.1117 22 175 0.09619 9.1925678405440747E-02
3L_8513060_SNP C T 0.1421 28 169 0.6935 6.9066045532132070E-01
3L_8513081_SNP C A 0.125 24 168 0.7609 7.5871165943107521E-01
3L_8513143_SNP C A 0.1047 20 171 0.4369 4.2870129203163965E-01
3L_8513171_SNP C T 0.1282 25 170 0.6399 6.3509111140294339E-01
3L_8513177_SNP C G 0.1327 26 170 0.6631 6.5933432572181605E-01
3L_8513210_SNP A G 0.09694 19 177 0.6476 6.4368872872466176E-01
3L_8513345_SNP A G 0.1122 22 174 0.1673 1.6075347912889881E-01
3L_8513367_INS AA A 0.4529 77 93 0.2179 2.1226497303743119E-01
3L_8513430_SNP T C 0.1122 22 174 0.1116 1.0612208821787428E-01
3L_8513440_SNP A T 0.3005 58 135 0.07925 7.3963661089643057E-02
3L_8513451_SNP C T 0.1276 25 171 0.6268 6.2313476280175584E-01
3L_8513453_SNP T G 0.1361 23 146 0.5068 5.1674469717755833E-01
3L_8513497_SNP A T 0.05025 10 189 0.4785 4.7480388016458441E-01
3L_8513600_SNP C A 0.1807 30 136 0.0395 5.5212305811137813E-02
3L_8513737_SNP G C 0.08629 17 180 0.2221 2.1722498466460038E-01
3L_8513757_SNP T A 0.05102 10 186 0.9995 9.9952507129877344E-01
3L_8513769_SNP G A 0.05102 10 186 0.7589 7.5555861419169235E-01
3L_8513877_SNP A G 0.09045 18 181 0.3251 3.2222204503018270E-01
3L_8513907_SNP T C 0.08163 16 180 0.409 4.0350291059121235E-01
3L_8513934_SNP C G 0.2423 47 147 0.0605 5.8746082054350973E-02
3L_8513992_INS GGACCACCTG G 0.05851 11 177 0.1702 1.5912618251978661E-01
3L_8514000_SNP C A 0.09694 19 177 0.1786 1.8998436234014326E-01
3L_8514018_SNP C T 0.09744 19 176 0.1282 1.2230673932842762E-01
3L_8514043_SNP C T 0.1546 30 164 0.08833 8.5545284427913870E-02
3L_8514109_SNP G A 0.2539 49 144 0.157 1.6813886044796711E-01
3L_8514118_SNP C T 0.2577 50 144 0.06611 6.2936452574751084E-02
3L_8514181_SNP G A 0.1771 34 158 0.9166 9.1558444071589729E-01
3L_8514195_SNP A G 0.07812 15 177 0.2764 2.6955659802081788E-01
3L_8514204_SNP C A 0.2775 48 125 0.2159 1.9395474454578565E-01
3L_8514210_SNP A T 0.3189 59 126 0.5925 5.9186626715098634E-01
3L_8514231_SNP A G 0.2347 46 150 0.6565 6.5529426201978480E-01
3L_8514264_SNP T C 0.1582 31 165 0.2624 2.5677321748721949E-01
3L_8514322_SNP G C 0.2398 47 149 0.7934 7.9109232712486310E-01
3L_8514345_SNP A G 0.08163 16 180 0.5194 5.1495358402459090E-01
3L_8514361_SNP T C 0.1364 27 171 0.3598 3.5647638653183455E-01
3L_8514365_DEL G GG 0.07653 15 181 0.5688 5.6440198848309642E-01
3L_8514365_SNP T G 0.1356 24 153 0.5197 5.0148433477703247E-01
3L_8514447_SNP T C 0.1302 25 167 0.192 1.8260362428074306E-01
3L_8514471_SNP A G 0.08629 17 180 0.2029 1.9865915513600896E-01
3L_8514549_INS TT T 0.164 31 158 0.06648 6.6119536287939609E-02
3L_8514605_SNP A G 0.1206 24 175 0.2226 2.1987042137352120E-01
3L_8514607_INS TCT T 0.07035 14 185 0.2582 2.5413636650776461E-01
3L_8514674_SNP G T 0.1224 24 172 0.2368 2.3148485914687655E-01
3L_8514709_SNP G A 0.178 34 157 0.2014 1.9263412574633310E-01
3L_8514732_SNP C T 0.09596 19 179 0.2784 2.7457285762861072E-01
3L_8514743_SNP G A 0.1218 24 173 0.1712 1.6672542462844320E-01
3L_8514770_SNP A G 0.201 39 155 0.07268 7.2948931444999685E-02
3L_8514780_SNP A G 0.1927 37 155 0.04709 4.6528105424783958E-02
3L_8514782_SNP T A 0.1495 29 165 0.122 1.1611224869536418E-01
3L_8514789_SNP G A 0.1495 29 165 0.1248 1.1873822693136860E-01
3L_8514799_SNP G T 0.1538 30 165 0.1267 1.2175111409405759E-01
3L_8514801_SNP A C 0.1538 30 165 0.1359 1.3061835692848578E-01
3L_8514817_SNP G A 0.1495 29 165 0.3179 3.1469695018541466E-01
3L_8515054_SNP T C 0.06566 13 185 0.4247 4.2802586049324087E-01
3L_8515183_SNP A G 0.05528 11 188 0.2721 2.7569051923603072E-01
3L_8515333_SNP G C 0.1813 35 158 0.1886 1.8839310936043230E-01
3L_8515375_SNP A G 0.1421 28 169 0.2659 2.6084569360736953E-01
3L_8515485_SNP G A 0.06566 13 185 0.8876 8.8830940934726066E-01
3L_8515498_SNP A C 0.07107 14 183 0.922 9.2230698274211620E-01
3L_8515618_SNP G T 0.07538 15 184 0.2803 2.7620829433511640E-01
3L_8515663_SNP G C 0.06599 13 184 0.5682 5.6959749820490768E-01
3L_8515864_SNP A T 0.1055 21 178 0.2732 2.7029461812383848E-01
3L_8515870_SNP T G 0.1077 21 174 0.2628 2.5842055097673933E-01
3L_8515894_SNP A G 0.1055 21 178 0.2732 2.7029461812383848E-01
3L_8515909_SNP T C 0.101 20 178 0.3137 3.0989917889104623E-01
3L_8515936_SNP A T 0.08854 17 175 0.05455 5.1635071469645591E-02
3L_8515951_SNP G C 0.1055 21 178 0.2732 2.7029461812383848E-01
3L_8515987_SNP A G 0.07107 14 183 0.3981 3.9415472366929871E-01
3L_8516071_SNP A G 0.075 15 185 0.6666 6.6462551650298485E-01
3L_8516385_SNP T G 0.1429 28 168 0.622 6.1769820811602005E-01
3L_8516485_SNP T A 0.07179 14 181 0.5853 5.8175010535311023E-01
3L_8516490_SNP G C 0.06061 12 186 0.5566 5.5214939311897726E-01
3L_8516494_SNP C A 0.0603 12 187 0.5533 5.4980741843811765E-01
3L_8516708_SNP A G 0.1055 21 178 0.9212 9.2072094198492105E-01
3L_8516859_SNP T A 0.1823 35 157 0.7885 7.8504819009011362E-01
3L_8516862_SNP T G 0.2031 39 153 0.8151 8.1203276069027508E-01
3L_8516902_SNP A C 0.1969 38 155 0.8171 8.1458652562100886E-01
3L_8517023_INS CCTTCAAAGTCACCTA C 0.2908 57 139 0.8354 8.3292467008253812E-01
3L_8517025_DEL C CATTATATGTATAAT 0.2746 53 140 0.8955 8.9387621163986275E-01
3L_8517186_SNP T C 0.3452 68 129 0.8054 8.0371871962420016E-01
3L_8517252_SNP T C 0.2806 55 141 0.9748 9.7446843150878515E-01
3L_8517300_SNP A G 0.2908 57 139 0.9438 9.4294632029288494E-01
3L_8517368_SNP C A 0.4844 93 99 0.8165 8.1242884565345419E-01
3L_8517696_SNP T G 0.1919 38 160 0.8708 8.6969873054813018E-01
3L_8517708_SNP A G 0.1919 38 160 0.8691 8.6793610822233247E-01
3L_8517872_SNP T A 0.2228 43 150 0.8279 8.2493489862704883E-01
3L_8517877_SNP G A 0.2211 42 148 0.9217 9.1998598925160069E-01
3L_8517981_SNP A C 0.1436 28 167 0.4172 4.0939937292372697E-01
3L_8518007_SNP A T 0.2031 39 153 0.7048 7.0046851975172952E-01
3L_8518053_SNP A G 0.1944 35 145 0.4219 4.0916509371472820E-01
3L_8518074_SNP G T 0.1875 33 143 0.6618 6.5280619319028088E-01
3L_8518220_SNP C T 0.1061 21 177 0.3741 3.6925785922956711E-01
3L_8518238_SNP G A 0.1015 20 177 0.3928 3.8689435304211728E-01
3L_8518279_SNP A G 0.09694 19 177 0.4242 4.1736171392966293E-01
3L_8518294_INS AATATA A 0.1316 25 165 0.6836 6.7690504256772654E-01
3L_8518339_SNP T G 0.1289 25 169 0.5118 5.0684176596961317E-01
3L_8518533_SNP T G 0.2356 45 146 0.5346 5.3071911645053604E-01
3L_8518641_SNP A G 0.101 20 178 0.9615 9.6123338025945704E-01
3L_8518652_SNP G T 0.2461 47 144 0.394 3.8350758355191450E-01
3L_8518746_SNP A G 0.1005 20 179 0.9412 9.4069563184185989E-01
3L_8518836_SNP G C 0.1061 21 177 0.9218 9.2104127967176497E-01
3L_8518875_SNP G A 0.1515 30 168 0.6398 6.3853417574813398E-01
3L_8518895_SNP T C 0.1055 21 178 0.909 9.0828050552731632E-01
3L_8518986_SNP C A 0.07692 15 180 0.2459 2.3909111285426976E-01
3L_8519002_SNP C G 0.1134 22 172 0.1892 1.8295729039230357E-01
3L_8519020_SNP G C 0.0804 16 183 0.3493 3.4642883881966291E-01
3L_8519101_SNP C G 0.203 40 157 0.8322 8.3083667851008192E-01
3L_8519187_SNP A T 0.09548 19 180 0.8096 8.0798810334127791E-01
3L_8519189_SNP T G 0.4737 90 100 0.2552 2.5069999311802516E-01
3L_8519274_SNP T A 0.3568 71 128 0.4735 4.6968256202872194E-01
3L_8519278_SNP T C 0.101 20 178 0.9711 9.7082887695083786E-01
3L_8519303_SNP C T 0.05 10 190 0.9806 9.8045424107696033E-01
3L_8519310_SNP T A 0.3046 60 137 0.4589 4.5275731107442174E-01
3L_8519323_SNP C T 0.1 20 180 0.7434 7.4188132379839211E-01
3L_8519383_DEL T TG 0.1649 32 162 0.9488 9.4863670820187351E-01
3L_8519396_INS AGTTTACTTATAAA A 0.09231 18 177 0.4896 4.8367230250116844E-01
3L_8519459_SNP C G 0.2435 47 146 0.9793 9.7890598716888788E-01
3L_8519751_SNP T G 0.1224 24 172 0.2536 2.4835619268053977E-01
3L_8519818_SNP G C 0.09045 18 181 0.9139 9.1320843546919250E-01
3L_8519853_SNP T C 0.09278 18 176 0.4006 3.9322977225278821E-01
3L_8519872_SNP A G 0.1726 34 163 0.2719 2.6672124435136557E-01
3L_8519873_SNP A T 0.1675 33 164 0.2986 2.9363713024810900E-01
3L_8519964_DEL C TG 0.05612 11 185 0.1746 1.6990008937988632E-01
3L_8519966_DEL G GG 0.2903 54 132 0.2605 2.4493404565520360E-01
3L_8520040_SNP T G 0.08543 17 182 0.9565 9.5619326428138740E-01
3L_8520298_SNP A C 0.1692 33 162 0.429 4.2332663310285856E-01
3L_8520343_DEL ATGTA A 0.05914 11 175 0.8181 8.1411988895994347E-01
3L_8520412_SNP T C 0.197 39 159 0.3919 3.8794505949313307E-01
3L_8520440_SNP G A 0.2062 40 154 0.3088 3.0453576882150213E-01
3L_8520552_SNP C A 0.05025 10 189 0.6379 6.3598407403992796E-01
3L_8520569_SNP T C 0.1813 35 158 0.767 7.6388691855324975E-01
3L_8520587_SNP G C 0.2959 58 138 0.2482 2.4155492145365709E-01
3L_8520590_SNP T A 0.1333 26 169 0.7868 7.8407697787495434E-01
3L_8520592_SNP G A 0.151 29 163 0.1008 9.8005473275528221E-02
3L_8520739_SNP C T 0.05025 10 189 0.9001 8.9931672143575980E-01
3L_8520756_SNP C G 0.09596 19 179 0.09259 8.9865174001970805E-02
3L_8520778_SNP G A 0.3368 65 128 0.2423 2.3442013739092882E-01
3L_8520795_SNP G A 0.3385 66 129 0.2461 2.3957029705471911E-01
3L_8520802_SNP C G 0.1106 22 177 0.1081 1.0602154017123278E-01
3L_8520831_SNP C A 0.2124 41 152 0.8502 8.4758580145099705E-01
3L_8520846_SNP A G 0.09596 19 179 0.07272 7.0676575949912487E-02
3L_8521034_SNP A G 0.1949 38 157 0.5912 5.8607688467327890E-01
3L_8521051_SNP G T 0.07576 15 183 0.07848 7.6021824318098147E-02
3L_8521065_DEL A ACAGCACTA 0.06633 13 183 0.1294 1.2676433871599868E-01
3L_8521065_SNP C A 0.1823 33 148 0.5845 5.7942211813758737E-01
3L_8521070_SNP G A 0.05978 11 173 0.6214 6.1921769648525982E-01
3L_8521109_SNP T C 0.0603 12 187 0.7598 7.5862032126433565E-01
3L_8521122_SNP C G 0.1055 21 178 0.6514 6.4881766701720234E-01
3L_8521128_SNP G C 0.06533 13 186 0.9886 9.8857206572514844E-01
3L_8521147_SNP C A 0.07035 14 185 0.0536 5.2173799878871843E-02
3L_8521199_SNP C T 0.3316 64 129 0.411 4.0303817024516542E-01
3L_8521225_SNP T C 0.3487 68 127 0.4072 3.9942266232716250E-01
3L_8521239_SNP A T 0.07216 14 180 0.05017 4.8653824234397937E-02
3L_8521240_DEL A AATCGTAC 0.07035 14 185 0.0536 5.2173799878871843E-02
3L_8521266_SNP C T 0.3487 68 127 0.7335 7.3000084026174616E-01
3L_8521388_SNP A T 0.0625 12 180 0.1471 1.4127759369121939E-01
3L_8521410_SNP T A 0.234 44 144 0.3548 3.5185264990524667E-01
3L_8521448_SNP A T 0.1739 32 152 0.2966 2.8413426250858709E-01
3L_8521467_SNP A C 0.05789 11 179 0.03667 3.3253183667033386E-02
3L_8521495_SNP A T 0.06218 12 181 0.1447 1.3980125728440851E-01
3L_8521496_SNP T A 0.0625 12 180 0.1433 1.3775213142603937E-01
3L_8521570_SNP T C 0.07035 14 185 0.0536 5.2173799878871843E-02
3L_8521657_SNP T C 0.07107 14 183 0.05232 5.0299723932861390E-02
3L_8521742_SNP G A 0.07071 14 184 0.1928 1.8925350138484209E-01
3L_8521769_SNP G A 0.3409 60 116 0.1703 1.5406205106008597E-01
3L_8521839_SNP T G 0.08629 17 180 0.6783 6.7936911132392042E-01
3L_8521914_SNP T C 0.1159 19 145 0.3278 3.0886025243638360E-01
3L_8521941_SNP G T 0.25 48 144 0.9155 9.1384669793644235E-01
3L_8521970_DEL A AA 0.06736 13 180 0.5872 5.7976300317905771E-01
3L_8522070_SNP T A 0.2812 54 138 0.4046 4.0264600649625626E-01
3L_8522092_SNP A C 0.09091 18 180 0.8678 8.6633235356721838E-01
3L_8522146_SNP A T 0.05584 11 186 0.5914 5.9275447001774006E-01
3L_8522162_SNP G A 0.07071 14 184 0.4529 4.5562741196239898E-01
3L_8522179_SNP C T 0.4053 77 113 0.4133 4.1011233566222782E-01
3L_8522263_SNP C T 0.1015 20 177 0.7866 7.8409730143401812E-01
3L_8522276_SNP A G 0.08673 17 179 0.9631 9.6278075246393569E-01
3L_8522277_SNP G A 0.08122 16 181 0.7403 7.3914729598835460E-01
3L_8522398_INS TACA T 0.09184 18 178 0.9588 9.5831097339559213E-01
3L_8522510_SNP C T 0.3175 60 129 0.6142 6.1264504415332799E-01
3L_8522561_SNP G C 0.1005 20 179 0.985 9.8483952672799657E-01
3L_8522604_SNP G C 0.07576 15 183 0.7597 7.5770070029619241E-01
3L_8522712_SNP T C 0.075 15 185 0.9072 9.0659481809777109E-01
3L_8522729_SNP T C 0.08586 17 181 0.4284 4.2349581153734073E-01
3L_8522803_SNP T C 0.201 39 155 0.4937 4.8695970606713057E-01
3L_8522805_SNP T G 0.356 68 123 0.05138 4.6103420274618521E-02
3L_8522813_SNP A G 0.07292 14 178 0.9862 9.8589254513051705E-01
3L_8522878_SNP A T 0.07576 15 183 0.7733 7.7126479753018873E-01
3L_8522953_SNP G A 0.102 20 176 0.1434 1.4029535053969155E-01
3L_8522959_SNP T A 0.3897 76 119 0.1021 9.6768317576840346E-02
3L_8522979_SNP C G 0.2263 43 147 0.2837 2.7077153672510212E-01
3L_8523073_SNP C A 0.199 38 153 0.09591 8.8933360899944969E-02
3L_8523077_SNP C T 0.08947 17 173 0.8047 8.0045586941760238E-01
3L_8523214_SNP G T 0.07035 14 185 0.616 6.1321974831527926E-01
3L_8523238_SNP G T 0.09794 19 175 0.1039 1.0127117071083835E-01
3L_8523242_SNP G A 0.09694 19 177 0.1037 1.0164114138670366E-01
3L_8523244_SNP G A 0.1015 20 177 0.0488 4.6148611341476402E-02
3L_8523278_SNP A T 0.07895 15 175 0.07873 7.7981868147554853E-02
3L_8523281_INS AT A 0.05759 11 180 0.3002 2.9483799340234962E-01
3L_8523289_SNP G T 0.07107 14 183 0.6301 6.2598129512204426E-01
3L_8523317_SNP T C 0.075 15 185 0.7745 7.7313740517842344E-01
3L_8523335_SNP A T 0.3122 59 130 0.7078 7.0282214577796087E-01
3L_8523339_SNP G A 0.08163 16 180 0.241 2.4014511333142041E-01
3L_8523344_SNP A G 0.08163 16 180 0.2976 2.9689705552050905E-01
3L_8523531_SNP A T 0.08163 16 180 0.2374 2.3550160223057759E-01
3L_8523547_SNP G A 0.3575 69 124 0.01274 1.1202776244454600E-02
3L_8523563_SNP A C 0.3632 69 121 0.0126 1.1057283823219886E-02
3L_8523675_SNP A C 0.1015 20 177 0.0713 6.9255964855579694E-02
3L_8523874_SNP C T 0.05076 10 187 0.7466 7.4454207792979199E-01
3L_8523949_SNP A G 0.05025 10 189 0.3398 3.3557557902621693E-01
3L_8524022_SNP A G 0.1302 25 167 0.4511 4.4958206196478845E-01
3L_8524031_SNP A G 0.06566 13 185 0.5079 5.0402322754742446E-01
3L_8524075_SNP A G 0.1077 21 174 0.327 3.3910941927905613E-01
3L_8524102_SNP T C 0.102 20 176 0.8712 8.6945094780376886E-01
3L_8524135_SNP A G 0.148 29 167 0.7732 7.7062842150910504E-01
3L_8524227_SNP T C 0.08673 17 179 0.9176 9.1664245100187980E-01
3L_8524252_SNP A G 0.07035 14 185 0.5337 5.3027721967610308E-01
3L_8524271_SNP G T 0.198 39 158 0.5676 5.6254530797205660E-01
3L_8524285_SNP A G 0.07216 14 180 0.5579 5.5296576305418710E-01
3L_8524337_SNP C T 0.0603 12 187 0.5203 5.1701114371102741E-01
3L_8524364_SNP C T 0.1719 33 159 0.9603 9.5938823665679951E-01
3L_8524505_SNP A G 0.102 20 176 0.5509 5.4576582307492028E-01
3L_8524599_SNP G A 0.2513 49 146 0.9039 9.0226333212164034E-01
3L_8524680_SNP A T 0.1061 21 177 0.6413 6.3846831998490572E-01
3L_8524691_SNP A G 0.3402 66 128 0.2729 2.6681213764343048E-01
3L_8524705_SNP T C 0.0804 16 183 0.806 8.0486531922782045E-01
3L_8524751_SNP C T 0.3636 72 126 0.5251 5.2116926411107012E-01
3L_8524775_SNP C T 0.06633 13 183 0.7061 7.0325269886153663E-01
3L_8524862_SNP G T 0.2251 43 148 0.5914 5.8556730203067775E-01
3L_8524868_SNP A G 0.09091 18 180 0.2186 2.1527275720933303E-01
3L_8524917_SNP C G 0.101 20 178 0.2986 2.9502712132648223E-01
3L_8524938_SNP T C 0.1055 21 178 0.6708 6.7011368195781595E-01
3L_8525032_SNP C A 0.4381 85 109 0.4962 4.9034259700769078E-01
3L_8525071_SNP C T 0.3575 69 124 0.5718 5.6442193154491593E-01
3L_8525089_SNP G A 0.3333 65 130 0.5516 5.5240519724851422E-01
3L_8525113_SNP T A 0.2368 45 145 0.9129 9.1255904319080250E-01
3L_8525248_SNP A G 0.09645 19 178 0.5964 5.9433248721642262E-01
3L_8525269_DEL T TGTA 0.05051 10 188 0.8275 8.2627326632821796E-01
3L_8525296_SNP A T 0.4032 75 111 0.7362 7.2736043629763314E-01
3L_8525311_SNP A G 0.2031 39 153 0.6371 6.3088494361729897E-01
3L_8525329_SNP T C 0.373 69 116 0.247 2.3478388592352606E-01
3L_8525503_SNP T C 0.09596 19 179 0.3082 3.0300453172653175E-01
3L_8525869_SNP C T 0.4093 79 114 0.4705 4.6376991296205961E-01
3L_8525989_SNP C G 0.4921 94 97 0.1938 1.8513033297725390E-01
3L_8526000_SNP C T 0.4948 95 97 0.2067 1.9965517764205620E-01
3L_8526006_SNP C A 0.4895 93 97 0.256 2.4551361184667586E-01
3L_8526012_SNP C T 0.4923 96 99 0.2346 2.2997563595679338E-01
3L_8526017_SNP T G 0.4922 95 98 0.2229 2.2240491333337042E-01
3L_8526037_SNP C T 0.4545 90 108 0.1426 1.3961889156539631E-01
3L_8526074_SNP T G 0.2513 49 146 0.3127 3.0854213168739164E-01
3L_8526106_SNP T C 0.06 12 188 0.9861 9.8596052689426161E-01
3L_8526184_SNP A G 0.4103 80 115 0.7465 7.4202190899206921E-01
3L_8526198_SNP T C 0.08673 17 179 0.7826 7.8088641177297813E-01
3L_8526301_SNP T A 0.05612 11 185 0.3141 3.0855482898307962E-01
3L_8526464_SNP C T 0.2539 49 144 0.748 7.4341899262273869E-01
3L_8526498_SNP A T 0.1162 23 175 0.2854 2.7998348134709194E-01
3L_8526508_SNP T C 0.1173 23 173 0.2049 1.9992025098633792E-01
3L_8526663_SNP A C 0.4086 76 110 0.2112 2.0160330501292922E-01
3L_8526875_SNP A C 0.05181 10 183 0.6286 6.2561832997887734E-01
3L_8526924_SNP A C 0.1967 36 147 0.4498 4.4270437134788132E-01
3L_8527118_INS TGTT T 0.3651 69 120 0.6917 6.8653193761995124E-01
3L_8527138_SNP G C 0.3421 65 125 0.4274 4.1479742233462114E-01
3L_8527379_SNP T C 0.4737 90 100 0.5698 5.6861979528597439E-01
3L_8527396_SNP G A 0.4115 79 113 0.6149 6.0771950888433302E-01
3L_8527596_SNP C G 0.3297 61 124 0.3293 3.2238325549673774E-01
3L_8527696_DEL A ATATCGATATAAAATCTACCGA 0.0733 14 177 0.9229 9.2139734320176248E-01
3L_8527708_SNP T A 0.4353 74 96 0.1508 1.3738116415307966E-01
3L_8527718_SNP C A 0.1554 30 163 0.9574 9.5718652728824549E-01
3L_8527743_SNP G A 0.369 69 118 0.0636 5.8886746130099699E-02
3L_8527770_SNP T A 0.4972 89 90 0.2258 2.1616736418146854E-01
3L_8527775_SNP T C 0.3611 65 115 0.05197 4.5550922097816977E-02
3L_8527831_SNP A G 0.2328 44 145 0.5599 5.5680116256834733E-01
3L_8527896_INS CTGAT C 0.09896 19 173 0.3459 3.3643307640469933E-01
3L_8527897_INS TGATA C 0.1269 25 172 0.5512 5.4711015206150160E-01
3L_8527902_SNP C T 0.2371 46 148 0.8488 8.4645751217969423E-01
3L_8527915_SNP G C 0.2383 46 147 0.7529 7.4806319339516247E-01
3L_8527967_SNP A T 0.241 47 148 0.7249 7.2046793084900473E-01
3L_8528038_SNP C T 0.2176 42 151 0.8204 8.1660333449110933E-01
3L_8528213_SNP A G 0.2674 50 137 0.8566 8.5349245762235748E-01
3L_8528264_SNP A G 0.2031 39 153 0.8436 8.4190629333800304E-01
3L_8528429_SNP G A 0.4531 87 105 0.2087 2.0041053298781963E-01
3L_8528572_SNP A G 0.05528 11 188 0.8836 8.8268676077435093E-01
3L_8528583_SNP T C 0.199 38 153 0.9596 9.5883001420345670E-01
3L_8528727_SNP C T 0.2615 51 144 0.8825 8.8259024883793413E-01
3L_8528742_SNP T C 0.2577 50 144 0.8495 8.4913216957080095E-01
3L_8528801_SNP C A 0.2268 44 150 0.7299 7.2482732870071032E-01
3L_8528956_SNP C A 0.264 52 145 0.9008 8.9997594649513513E-01
3L_8528970_SNP T C 0.2602 51 145 0.8561 8.5421000258423163E-01
3L_8529030_SNP T C 0.07653 15 181 0.5576 5.5621159239723594E-01
3L_8529102_SNP C A 0.065 13 187 0.07837 7.6505534705447242E-02
3L_8529159_SNP A G 0.05528 11 188 0.1216 1.1862286095555941E-01
3L_8529207_SNP C G 0.2165 42 152 0.8139 8.1062961523835642E-01
3L_8529220_SNP A G 0.06 12 188 0.9861 9.8596052689426161E-01
3L_8529440_SNP T C 0.07035 14 185 0.7329 7.3070253410653385E-01
3L_8529783_SNP C G 0.05076 10 187 0.699 6.9547467757130588E-01
3L_8529800_SNP C T 0.05076 10 187 0.9877 9.8757261300813370E-01
3L_8529805_SNP A T 0.05076 10 187 0.9877 9.8757261300813370E-01
3L_8529814_SNP G A 0.05076 10 187 0.748 7.4490437779481922E-01
3L_8529818_SNP T A 0.05102 10 186 0.7185 7.1537959326725398E-01
3L_8529960_SNP A G 0.0804 16 183 0.8864 8.8575804470995456E-01
3L_8529977_SNP G C 0.07143 14 182 0.5984 5.9446892096774773E-01
3L_8529987_SNP A G 0.09184 18 178 0.5379 5.3571381051430966E-01
3L_8529996_SNP G C 0.3316 63 127 0.5111 5.1023938241439581E-01
3L_8530142_SNP A G 0.4516 84 102 0.1043 1.0078728428885730E-01
3L_8530146_INS TT T 0.5 84 84 0.2942 3.0740817712556712E-01
3L_8530178_SNP A G 0.0804 16 183 0.8864 8.8575804470995456E-01
3L_8530233_SNP C T 0.1134 22 172 0.2508 2.4427789899524477E-01
3L_8530380_SNP C G 0.09596 19 179 0.6218 6.1892315765745320E-01
3L_8530412_SNP A T 0.09137 18 179 0.5689 5.6544440789563366E-01
3L_8530473_SNP T A 0.4404 85 108 0.901 8.9906189963145056E-01
3L_8530675_DEL T TCT 0.08763 17 177 0.9848 9.8454800742832527E-01
3L_8530682_DEL G AA 0.08377 16 175 0.9499 9.4897734670464495E-01
3L_8530787_SNP G C 0.1907 37 157 0.1038 9.9291636174977271E-02
3L_8530804_SNP A G 0.1693 32 157 0.2959 2.8606178120877579E-01
3L_8530829_SNP G T 0.1347 26 167 0.5592 5.5161283255716742E-01
3L_8530834_DEL C CCCA 0.2174 40 144 0.6375 6.4140759504480815E-01
3L_8530841_DEL T TCATGCGCCAAAT 0.2381 45 144 0.7706 7.6447353058666778E-01
3L_8530878_SNP A T 0.2694 52 141 0.9014 8.9922042573972805E-01
3L_8531151_SNP A C 0.4456 86 107 0.2788 2.6880398519531257E-01
3L_8531153_SNP T C 0.2359 46 149 0.9453 9.4431393626629756E-01
3L_8531179_SNP T C 0.2564 50 145 0.7425 7.4057554598519126E-01
3L_8531186_SNP G A 0.1192 23 170 0.3872 3.8345770169541271E-01
3L_8531208_SNP A G 0.1168 23 174 0.1282 1.2786878313243355E-01
3L_8531296_SNP T C 0.07179 14 181 0.3131 3.0560038678149648E-01
3L_8531373_SNP T G 0.2576 51 147 0.7174 7.1457866855081209E-01
3L_8531562_SNP T C 0.2959 58 138 0.9277 9.2691429154017890E-01
3L_8531566_SNP C T 0.1929 38 159 0.6122 6.0828176758229091E-01
3L_8531606_SNP T G 0.101 20 178 0.7568 7.5475256395053925E-01
3L_8531714_SNP T C 0.2412 48 151 0.8805 8.7959880206651997E-01
3L_8531753_INS CC C 0.1134 22 172 0.3518 3.5194556140631084E-01
3L_8531758_INS GCAG G 0.4086 76 110 0.09064 8.1013647857764923E-02
3L_8531789_SNP C A 0.09845 19 174 0.2637 2.5341931065971335E-01
3L_8531817_SNP G A 0.1333 26 169 0.6088 6.0563375116462015E-01
3L_8531818_SNP G A 0.1218 24 173 0.7801 7.7811746901778500E-01
3L_8531839_SNP G A 0.09845 19 174 0.4551 4.4539328029925773E-01
3L_8531850_SNP G T 0.1231 24 171 0.4236 4.1864003860345134E-01
3L_8531862_SNP T C 0.4375 84 108 0.04637 4.1843926131411122E-02
3L_8531870_INS TT T 0.4044 74 109 0.02039 1.8268796079688430E-02
3L_8531875_SNP C A 0.4385 82 105 0.09072 8.6017998801847129E-02
3L_8531876_SNP T A 0.4202 79 109 0.03779 3.5509181856904354E-02
3L_8531881_SNP T C 0.4316 82 108 0.07921 7.8209291518330656E-02
3L_8531898_SNP T C 0.4219 81 111 0.06578 6.0299627520125153E-02
3L_8531965_SNP C T 0.4011 75 112 0.6519 6.4934302233972785E-01
3L_8531993_SNP C A 0.3702 67 114 0.321 3.0666227358154463E-01
3L_8531996_SNP T G 0.2581 48 138 0.705 7.0009431654431364E-01
3L_8532012_SNP T A 0.05376 10 176 0.165 1.5739497141714265E-01
3L_8532048_SNP A G 0.435 77 100 0.2208 2.0286699271701170E-01
3L_8532056_SNP G T 0.2629 46 129 0.3893 3.6940201090735170E-01
3L_8532060_SNP C A 0.264 47 131 0.3307 3.1282882985974103E-01
3L_8532066_SNP G A 0.3631 65 114 0.3845 3.6857915208583281E-01
3L_8532078_INS GTTTTAAATATG G 0.08108 15 170 0.4918 4.8615176306326791E-01
3L_8532082_INS TTAATATGTTCT T 0.09392 17 164 0.5773 5.6546059075362831E-01
3L_8532086_SNP A G 0.4294 73 97 0.1765 1.5943204078409556E-01
3L_8532091_SNP C G 0.2811 52 133 0.3998 3.8973386114701469E-01
3L_8532093_SNP T G 0.1429 26 156 0.5298 5.1790371055569207E-01
3L_8532123_SNP A T 0.3184 57 122 0.3766 3.6836570420275816E-01
3L_8532124_SNP A T 0.3202 57 121 0.3904 3.8124142331983291E-01
3L_8532138_MNP AAT GTA 0.3128 56 123 0.5339 5.2397890053756790E-01
3L_8532147_SNP T A 0.3195 54 115 0.6542 6.3977586406817610E-01
3L_8532148_SNP G A 0.3195 54 115 0.704 6.9275369592054847E-01
3L_8532153_SNP G A 0.3846 65 104 0.629 6.1321769011075444E-01
3L_8532154_INS AA A 0.05291 10 179 0.756 7.4957844623513115E-01
3L_8532156_SNP G T 0.2994 53 124 0.5257 5.0824029661745640E-01
3L_8532161_SNP A T 0.3051 54 123 0.561 5.4545441562934083E-01
3L_8532178_SNP T G 0.3 54 126 0.7041 6.9607429315385239E-01
3L_8532192_SNP A C 0.3043 56 128 0.4759 4.6531632278347224E-01
3L_8532197_SNP T A 0.06218 12 181 0.7873 7.8332187563693856E-01
3L_8532225_SNP T A 0.299 58 136 0.3252 3.1700694362580528E-01
3L_8532247_SNP C A 0.1211 23 167 0.9541 9.5290238840745956E-01
3L_8532248_INS AA A 0.07568 14 171 0.7853 7.7757531168943150E-01
3L_8532260_SNP A G 0.1313 26 172 0.818 8.1650259518822166E-01
3L_8532386_SNP C A 0.07107 14 183 0.6504 6.4674519139654274E-01
3L_8532389_SNP C G 0.07576 15 183 0.82 8.1817750927572608E-01
3L_8532454_SNP C T 0.1231 24 171 0.7669 7.6358542001607344E-01
3L_8532457_INS GG G 0.1604 30 157 0.8849 8.8254030930424066E-01
3L_8532533_INS TATATATCGGT T 0.06349 12 177 0.486 4.7967558614773398E-01
3L_8532578_SNP C A 0.3041 59 135 0.5415 5.3539921681628055E-01
3L_8532579_SNP A T 0.2938 57 137 0.5077 5.0058977909020230E-01
3L_8532818_SNP A C 0.1927 37 155 0.2745 2.7123416190149385E-01
3L_8532827_SNP A G 0.3782 73 120 0.7317 7.2642847972893587E-01
3L_8532842_SNP T G 0.3177 61 131 0.4129 4.0638581441542621E-01
3L_8532847_SNP A T 0.1162 23 175 0.7994 7.9718925823115283E-01
3L_8532850_SNP C A 0.1795 35 160 0.6112 6.0562571379163677E-01
3L_8532858_SNP C A 0.05051 10 188 0.1845 1.8453688865798945E-01
3L_8532861_SNP A T 0.2694 52 141 0.9514 9.5072712632404355E-01
3L_8532863_SNP T A 0.1168 23 174 0.812 8.0958061690548577E-01
3L_8532865_SNP C A 0.1392 27 167 0.4008 3.9283631404587160E-01
3L_8532887_SNP A G 0.2051 40 155 0.7644 7.6054855101739649E-01
3L_8532902_SNP T A 0.2398 47 149 0.6401 6.3629629903748541E-01
3L_8532904_SNP G A 0.232 45 149 0.4383 4.3505574492676291E-01
3L_8532957_SNP T G 0.1128 22 173 0.7263 7.2171184442024228E-01
3L_8532991_DEL T TGGCATTAACTGCTATT 0.4948 95 97 0.06589 6.2431074199966123E-02
3L_8533010_SNP T C 0.4769 93 102 0.1442 1.3864959126799437E-01
3L_8533074_SNP A G 0.441 86 109 0.6331 6.2852145555333760E-01
3L_8533075_SNP C A 0.4132 69 98 0.9923 9.9184815678156002E-01
3L_8533098_SNP T C 0.3757 71 118 0.77 7.6818156294980866E-01
3L_8533116_SNP T A 0.07692 15 180 0.3973 3.9086725165428349E-01
3L_8533117_SNP T G 0.4595 85 100 0.843 8.3792406799523855E-01
3L_8533119_SNP G A 0.4656 88 101 0.9113 9.1071213628538217E-01
3L_8533130_SNP A C 0.08763 17 177 0.5256 5.1961120236539071E-01
3L_8533145_SNP C G 0.2423 47 147 0.4286 4.2108162917005587E-01
3L_8533169_SNP A C 0.05076 10 187 0.4243 4.1899751453664191E-01
3L_8533257_SNP T C 0.1168 23 174 0.862 8.6043665059746965E-01
3L_8533268_SNP A G 0.3617 68 120 0.7733 7.7159764190730895E-01
3L_8533338_DEL C CC 0.3171 52 112 0.4533 4.4142345411449524E-01
3L_8533355_SNP C T 0.4817 92 99 0.8038 8.0249513665400063E-01
3L_8533369_SNP C T 0.4895 93 97 0.9374 9.3683079022707494E-01
3L_8533412_SNP A G 0.4227 82 112 0.8091 8.0871451160934449E-01
3L_8533471_SNP T C 0.228 44 149 0.06182 5.7091395024149248E-02
3L_8533542_SNP G A 0.3871 72 114 0.1489 1.4330186464365802E-01
3L_8533747_SNP G C 0.07538 15 184 0.2718 2.6858093861337584E-01
3L_8533792_SNP G T 0.1371 27 170 0.8598 8.5789770542169885E-01
3L_8533843_SNP A G 0.199 39 157 0.5302 5.2440918927988156E-01
3L_8533909_SNP G A 0.2552 49 143 0.6077 6.0345546506838466E-01
3L_8534044_SNP T C 0.09694 19 177 0.3235 3.1710914901045151E-01
3L_8534133_SNP C A 0.3526 67 123 0.5299 5.1928281400924048E-01
3L_8534250_SNP T G 0.06091 12 185 0.3027 2.9881259317289177E-01
3L_8534317_SNP A C 0.3557 69 125 0.6069 6.0119949219227742E-01
3L_8534318_SNP T A 0.1804 35 159 0.4262 4.1934072199247463E-01
3L_8534321_SNP T C 0.1777 35 162 0.6171 6.1633465692706613E-01
3L_8534331_SNP T C 0.1472 29 168 0.8612 8.5934629303785093E-01
3L_8534353_SNP G C 0.07 14 186 0.6424 6.4028053785696248E-01
3L_8534356_SNP T C 0.4895 93 97 0.7279 7.2204691450847691E-01
3L_8534396_SNP T A 0.2423 47 147 0.5022 4.9512423562870878E-01
3L_8534451_SNP G T 0.134 26 168 0.3478 3.4460340550222313E-01
3L_8534454_SNP G C 0.1276 25 171 0.3276 3.2652189147072452E-01
3L_8534469_SNP T A 0.102 20 176 0.1642 1.5844932608866824E-01
3L_8534476_SNP T A 0.3866 75 119 0.3263 3.1920008645446529E-01
3L_8534491_INS AAAA A 0.05102 10 186 0.8005 7.9826962501896082E-01
3L_8534496_SNP G C 0.1263 25 173 0.4217 4.1694490136781470E-01
3L_8534517_SNP C T 0.09231 18 177 0.6656 6.6143311562415019E-01
3L_8534521_SNP C T 0.1487 29 166 0.4293 4.2211431727212756E-01
3L_8534525_SNP A G 0.1574 31 166 0.5039 4.9894233086048867E-01
3L_8534527_SNP G A 0.1531 30 166 0.3445 3.4596523736745177E-01
3L_8534531_SNP G A 0.1538 30 165 0.3575 3.5754474988017548E-01
3L_8534536_SNP A T 0.1518 29 162 0.4958 4.9001888952432504E-01
3L_8534541_SNP T A 0.06599 13 184 0.9069 9.0642431912996158E-01
3L_8534543_INS ATTTTAAAAA A 0.09137 18 179 0.4773 4.7501913189845457E-01
3L_8534544_INS AGAA A 0.06599 13 184 0.9069 9.0642431912996158E-01
3L_8534546_SNP A T 0.0567 11 183 0.7974 7.9765406876520928E-01
3L_8534547_SNP A T 0.06122 12 184 0.9013 9.0055279870394334E-01
3L_8534550_SNP G T 0.06186 12 182 0.8023 8.0003476446369226E-01
3L_8534551_SNP G A 0.1917 37 156 0.7676 7.6518428442343278E-01
3L_8534552_SNP G A 0.1917 37 156 0.7676 7.6518428442343278E-01
3L_8534554_SNP T G 0.1598 31 163 0.4504 4.5267992963334058E-01
3L_8534556_SNP G T 0.1969 38 155 0.656 6.5256105789050256E-01
3L_8534560_SNP C G 0.3523 68 125 0.8704 8.6898609816790096E-01
3L_8534562_SNP T A 0.159 31 164 0.5397 5.3650149537148684E-01
3L_8534565_SNP G A 0.3575 69 124 0.9104 9.0975451323582079E-01
3L_8534568_SNP A G 0.1917 37 156 0.4718 4.7448429555224991E-01
3L_8534570_SNP A T 0.1969 38 155 0.4724 4.8015783743418317E-01
3L_8534575_SNP T C 0.3523 68 125 0.8801 8.7976131583679218E-01
3L_8534584_SNP T C 0.1606 31 162 0.4595 4.6741270508887256E-01
3L_8534589_SNP T G 0.151 29 163 0.372 3.7264650692257961E-01
3L_8534590_SNP T A 0.2031 39 153 0.3865 3.9147143713967114E-01
3L_8534604_SNP G A 0.3264 63 130 0.8027 7.9937759067363134E-01
3L_8534614_SNP C A 0.05051 10 188 0.7913 7.8989350811936343E-01
3L_8534627_SNP G A 0.2304 44 147 0.7705 7.6914792646535624E-01
3L_8534628_DEL A AA 0.05025 10 189 0.7606 7.5867959913111072E-01
3L_8534631_SNP G T 0.05025 10 189 0.7606 7.5867959913111072E-01
3L_8534651_SNP A G 0.4974 95 96 0.577 5.7035257668917838E-01
3L_8534684_SNP A G 0.065 13 187 0.3922 3.8920346570881814E-01
3L_8534692_INS AAA A 0.07895 15 175 0.1156 1.0856310631356447E-01
3L_8534733_SNP G A 0.08122 16 181 0.05539 5.3420445250592273E-02
3L_8534759_SNP T C 0.2932 56 135 0.5869 5.8081225926075186E-01
3L_8534763_SNP T G 0.2947 56 134 0.5544 5.4612089010123177E-01
3L_8535023_SNP G A 0.381 72 117 0.7885 7.8366047500717062E-01
3L_8535037_SNP C T 0.08333 14 154 0.4978 4.8386547393292711E-01
3L_8535112_SNP T G 0.05556 11 187 0.4768 4.7243219966328220E-01
3L_8535289_SNP A G 0.07071 14 184 0.03555 3.4886353897840519E-02
3L_8535316_SNP A T 0.3212 62 131 0.9009 8.9973028614176753E-01
3L_8535340_SNP G A 0.1256 25 174 0.6136 6.1104249340251204E-01
3L_8535351_SNP C T 0.4656 88 101 0.8833 8.8108695308723362E-01
3L_8535355_SNP T A 0.09645 19 178 0.3976 3.9648997644233563E-01
3L_8535391_SNP A G 0.3627 70 123 0.3751 3.6545424837811813E-01
3L_8535405_INS AGACACTA A 0.4378 81 104 0.3908 3.7288009882312023E-01
3L_8535415_SNP A G 0.08629 17 180 0.1158 1.1259553840320058E-01
3L_8535439_SNP A G 0.4404 85 108 0.9758 9.7535199186689892E-01
3L_8535452_INS ATGGGAAAATTCA A 0.2184 38 136 0.6854 6.7265399965433903E-01
3L_8535455_SNP A C 0.107 20 167 0.8033 7.9977155411017020E-01
3L_8535457_SNP A G 0.1164 22 167 0.6634 6.5895526866919796E-01
3L_8535458_SNP T A 0.4263 81 109 0.9664 9.6554981721880107E-01
3L_8535460_SNP C T 0.1152 22 169 0.6529 6.4412280570863767E-01
3L_8535462_SNP A C 0.1053 20 170 0.7751 7.6880505286334100E-01
3L_8535477_SNP A T 0.3647 62 108 0.8032 7.9158010945917645E-01
3L_8535482_SNP T G 0.4352 84 109 0.9396 9.3845371317090043E-01
3L_8535499_SNP C T 0.4233 80 109 0.7907 7.8626437888733425E-01
3L_8535502_SNP T C 0.4263 81 109 0.875 8.7209616505325660E-01
3L_8535509_SNP C A 0.3 57 133 0.5284 5.1938413496566982E-01
3L_8535510_SNP T C 0.4233 80 109 0.8273 8.2308367837480234E-01
3L_8535512_SNP T A 0.4404 85 108 0.997 9.9691283231252259E-01
3L_8535513_INS TC T 0.08763 17 177 0.1713 1.7138153541928924E-01
3L_8535514_SNP T A 0.4352 84 109 0.9604 9.5962783311616129E-01
3L_8535515_SNP T A 0.4323 83 109 0.9261 9.2453926269198694E-01
3L_8535517_MNP GGA TTC 0.4381 85 109 0.9612 9.6051249904324010E-01
3L_8535521_SNP G T 0.4346 83 108 0.9279 9.2630704858778246E-01
3L_8535522_SNP C A 0.4352 84 109 0.9249 9.2355307803927422E-01
3L_8535524_SNP T A 0.4381 85 109 0.9612 9.6051249904324010E-01
3L_8535526_SNP C T 0.4352 84 109 0.9488 9.4778960218268415E-01
3L_8535530_SNP A C 0.4607 82 96 0.5561 5.9132002011319029E-01
3L_8535532_SNP T C 0.0603 12 187 0.1037 1.0071583491973168E-01
3L_8535534_SNP A T 0.5 96 96 0.3742 3.6410237430915704E-01
3L_8535536_SNP T C 0.377 72 119 0.9746 9.7396401576536873E-01
3L_8535541_SNP G A 0.4948 96 98 0.4001 3.9224549039085310E-01
3L_8535567_SNP T C 0.1357 27 172 0.1491 1.4598780073122986E-01
3L_8535623_SNP A G 0.4715 91 102 0.4106 4.0610947470311531E-01
3L_8535645_SNP A G 0.487 94 99 0.4489 4.4061803084140816E-01
3L_8535666_SNP T C 0.1919 38 160 0.1605 1.5684299681790892E-01
3L_8535670_SNP G A 0.1633 32 164 0.9065 9.0516083604078157E-01
3L_8535753_SNP T C 0.199 39 157 0.9741 9.7377509222593717E-01
3L_8535984_SNP G A 0.1719 33 159 0.09669 9.4053839458984045E-02
3L_8535994_DEL G GTTC 0.08673 17 179 0.9361 9.3533620096917724E-01
3L_8535995_SNP C T 0.2457 43 132 0.07216 5.8817522839327695E-02
3L_8536004_SNP C T 0.09045 18 181 0.02426 2.4654961766532982E-02
3L_8536011_SNP A G 0.1574 31 166 0.9603 9.5994372727968946E-01
3L_8536064_SNP A G 0.1218 24 173 0.02851 2.7250949895907168E-02
3L_8536065_SNP A G 0.4734 89 99 0.1715 1.6340064747613570E-01
3L_8536074_SNP C T 0.1168 23 174 0.06753 6.7014274055757966E-02
3L_8536079_DEL A AA 0.09794 19 175 0.5939 5.8936929928100601E-01
3L_8536083_SNP A C 0.1385 27 168 0.8006 7.9862460129276358E-01
3L_8536099_SNP G A 0.2371 46 148 0.1113 1.0468967042584154E-01
3L_8536111_SNP A G 0.1538 30 165 0.8132 8.1014420230018636E-01
3L_8536114_SNP C A 0.2371 46 148 0.1349 1.2790358308258987E-01
3L_8536139_DEL T TT 0.1042 20 172 0.6706 6.6347414200765686E-01
3L_8536168_DEL T TAAGTGTCTGGT 0.148 29 167 0.8528 8.5064466258812499E-01
3L_8536179_SNP A T 0.1235 20 142 0.5481 5.1904828747249332E-01
3L_8536191_SNP G A 0.1451 28 165 0.8859 8.8336243040237439E-01
3L_8536197_SNP T G 0.2181 41 147 0.8938 8.9071322238685446E-01
3L_8536234_SNP A G 0.3333 63 126 0.07753 7.6669738479887797E-02
3L_8536240_SNP G A 0.3351 63 125 0.1091 1.0518548299907382E-01
3L_8536241_SNP C A 0.4628 87 101 0.3147 3.0918026424829803E-01
3L_8536249_SNP C T 0.1327 26 170 0.763 7.5985313419314182E-01
3L_8536268_SNP C T 0.4021 78 116 0.6238 6.1811458578466461E-01
3L_8536271_SNP A G 0.4062 78 114 0.5844 5.7687799871928969E-01
3L_8536274_SNP C T 0.4031 77 114 0.6049 5.9671741784211785E-01
3L_8536278_SNP C A 0.4 76 114 0.5006 4.9127263820702749E-01
3L_8536299_SNP T C 0.4649 86 99 0.3679 3.6160990239765745E-01
3L_8536317_SNP T A 0.4895 93 97 0.4223 4.1281714636657929E-01
3L_8536322_DEL A ATTA 0.1231 24 171 0.6636 6.5953950043969867E-01
3L_8536334_SNP T C 0.134 26 168 0.8798 8.7799463492421181E-01
3L_8536344_SNP G C 0.399 77 116 0.4628 4.5318091627610468E-01
3L_8536361_SNP C G 0.07576 15 183 0.9983 9.9833074295704183E-01
3L_8536491_SNP G A 0.09596 19 179 0.7867 7.8470088210008604E-01
3L_8536655_SNP T C 0.114 22 171 0.7354 7.3107829779806266E-01
3L_8536677_SNP C T 0.3723 70 118 0.2699 2.6175139922897828E-01
3L_8536787_SNP G T 0.484 91 97 0.39 3.8703771627375583E-01
3L_8536940_SNP T C 0.0603 12 187 0.5778 5.7734423625684606E-01
3L_8536941_SNP A G 0.2132 42 155 0.02085 1.9257668992179129E-02
3L_8536989_SNP G C 0.06061 12 186 0.5792 5.7776364616084863E-01
3L_8537048_SNP T C 0.4508 87 106 0.05342 5.2997041740153641E-02
3L_8537067_SNP T C 0.3646 70 122 0.03451 3.4234704690587363E-02
3L_8537071_SNP A G 0.08163 16 180 0.001363 1.1783165108334315E-03
3L_8537099_SNP C G 0.203 40 157 0.8781 8.7670712537987372E-01
3L_8537110_SNP C A 0.1737 33 157 0.6267 6.1816992142629257E-01
3L_8537111_SNP G T 0.4098 75 108 0.06406 5.4338927435180533E-02
3L_8537113_SNP C T 0.4121 75 107 0.07912 6.9274590345767176E-02
3L_8537114_SNP A G 0.134 26 168 0.002967 2.5137110931463934E-03
3L_8537167_SNP C T 0.4105 78 112 0.06526 5.9574169782741757E-02
3L_8537199_SNP T G 0.08543 17 182 0.001058 9.6653271542599349E-04
3L_8537202_SNP C T 0.4492 84 103 0.09202 8.4174654986817643E-02
3L_8537246_SNP T G 0.09137 18 179 0.0009927 8.6176596050802328E-04
3L_8537248_DEL C AA 0.08122 16 181 0.0004774 4.0108391011546915E-04
3L_8537264_SNP A C 0.1927 37 155 0.7126 7.0922590692759324E-01
3L_8537265_SNP T A 0.06091 12 185 0.2303 2.2461762412100383E-01
3L_8537269_SNP C A 0.2553 48 140 0.7928 7.8915951590378652E-01
3L_8537277_SNP C A 0.1875 36 156 0.6688 6.6332332165334473E-01
3L_8537284_SNP A T 0.1832 35 156 0.9054 9.0405103394966102E-01
3L_8537311_SNP C T 0.09645 19 178 0.001072 9.1761935526001189E-04
3L_8537448_SNP T C 0.1061 21 177 0.004736 4.3220867852944277E-03
3L_8537453_SNP C G 0.1531 30 166 0.1334 1.3026098997236402E-01
3L_8537493_SNP A T 0.2737 52 138 0.5693 5.6764046811650415E-01
3L_8537618_SNP C T 0.2789 53 137 0.9231 9.2137428615121164E-01
3L_8537717_SNP C T 0.2798 54 139 0.8825 8.8099169552381995E-01
3L_8537730_INS TT T 0.2216 41 144 0.6997 6.9070368066163168E-01
3L_8537862_SNP C T 0.3194 61 130 0.961 9.6021145325764690E-01
3L_8537867_SNP A C 0.3177 61 131 0.8783 8.7590995943715322E-01
3L_8537921_DEL C CT 0.2812 54 138 0.967 9.6646131268742030E-01
3L_8537975_DEL T TA 0.3177 61 131 0.8605 8.5799225402229240E-01
3L_8537978_SNP A G 0.3194 61 130 0.8602 8.5728561774642931E-01
3L_8537988_SNP T A 0.2953 57 136 0.8358 8.3346776450480764E-01
3L_8538004_SNP A T 0.3053 58 132 0.9558 9.5490278956734154E-01
3L_8538051_SNP G T 0.2789 53 137 0.6605 6.5440005601215279E-01
3L_8538167_SNP T A 0.2461 47 144 0.3883 3.7816628478560788E-01
3L_8538233_SNP C T 0.4149 78 110 0.6051 5.9709654511086896E-01
3L_8538264_SNP G T 0.4262 78 105 0.638 6.2963338472395147E-01
3L_8538284_SNP C T 0.3979 76 115 0.5218 5.1291669427754583E-01
3L_8538350_SNP A G 0.1128 22 173 0.507 5.0109374655358097E-01
3L_8538383_SNP C T 0.2704 53 143 0.3033 2.9545454680749295E-01
3L_8538421_SNP A T 0.1566 31 167 0.9307 9.2990962616955619E-01
3L_8538550_SNP T C 0.1282 25 170 0.9774 9.7711842355550937E-01
3L_8538720_SNP A T 0.06599 13 184 0.66 6.5678069061341726E-01
3L_8538769_SNP A C 0.2667 52 143 0.3271 3.2063380532424512E-01
3L_8538832_SNP A G 0.3368 65 128 0.3498 3.4195698744678593E-01
3L_8538878_SNP G A 0.1623 31 160 0.6907 6.8414654282452836E-01
3L_8538925_SNP G T 0.3846 75 120 0.9542 9.5422203540854178E-01
3L_8539045_SNP T G 0.3247 63 131 0.7626 7.6420032482515410E-01
3L_8539092_SNP A T 0.1231 24 171 0.6634 6.6180098659665099E-01
3L_8539093_SNP T C 0.1179 23 172 0.6778 6.7562963641112694E-01
3L_8539126_SNP T G 0.2865 55 137 0.9464 9.4529381113496735E-01
3L_8539127_SNP G C 0.2865 55 137 0.7563 7.5147269027054242E-01
3L_8539167_SNP C T 0.267 51 140 0.7374 7.3757629804000802E-01
3L_8539185_SNP T G 0.2278 41 139 0.642 6.3378047532784720E-01
3L_8539212_SNP A T 0.0914 17 169 0.9384 9.3736670633752739E-01
3L_8539232_SNP G C 0.05584 11 186 0.6856 6.8629538878307939E-01
3L_8539244_SNP C A 0.3089 59 132 0.6088 6.0664763624554274E-01
3L_8539253_SNP T C 0.05051 10 188 0.7569 7.5424918708565802E-01
3L_8539256_SNP A C 0.08586 17 181 0.9567 9.5629695630792777E-01
3L_8539299_SNP G T 0.07614 15 182 0.9994 9.9941603268529822E-01
3L_8539331_SNP T A 0.1231 24 171 0.6644 6.6055724626567480E-01
3L_8539338_SNP G A 0.07653 15 181 0.4572 4.5152857628077858E-01
3L_8539473_SNP G A 0.09744 19 176 0.5396 5.3341550251558134E-01
3L_8539495_SNP A C 0.102 20 176 0.4834 4.7792422757836128E-01
3L_8539571_DEL T TG 0.1459 27 158 0.8316 8.2821273012107954E-01
3L_8539574_INS CGCTCCT C 0.164 31 158 0.7695 7.6701659972075520E-01
3L_8539587_SNP C T 0.3147 62 135 0.7192 7.1584801164369816E-01
3L_8539605_SNP G C 0.09137 18 179 0.4939 4.8882775117611110E-01
3L_8539665_SNP A G 0.1295 25 168 0.6247 6.1898307923786966E-01
3L_8539882_SNP C G 0.07292 14 178 0.7953 7.9398038357247425E-01
3L_8539886_SNP A T 0.07812 15 177 0.8196 8.1622860359740945E-01
3L_8540083_SNP G T 0.05076 10 187 0.3078 3.0396248393050307E-01
3L_8540103_DEL A AC 0.08586 17 181 0.2572 2.5193525038297548E-01
3L_8540258_SNP G C 0.148 29 167 0.999 9.9899863845788117E-01
3L_8540276_INS AA A 0.2649 49 136 0.68 6.7924249565718098E-01
3L_8540299_SNP C G 0.05051 10 188 0.8847 8.8403310530344303E-01
3L_8540313_SNP G A 0.1385 27 168 0.8692 8.6711162581184864E-01
3L_8540315_SNP A G 0.1414 28 170 0.8171 8.1526496688916428E-01
3L_8540318_SNP T C 0.1327 26 170 0.9346 9.3366628063802204E-01
3L_8540323_SNP A G 0.1371 27 170 0.8112 8.0883867113351460E-01
3L_8540342_SNP A G 0.1399 27 166 0.7348 7.2990371785320940E-01
3L_8540346_SNP T A 0.06533 13 186 0.213 2.0898403613577732E-01
3L_8540348_SNP T C 0.06533 13 186 0.213 2.0898403613577732E-01
3L_8540350_SNP C T 0.1354 26 166 0.9476 9.4671164265725594E-01
3L_8540360_SNP C T 0.06533 13 186 0.213 2.0898403613577732E-01
3L_8540364_SNP T C 0.06061 12 186 0.1296 1.2593520368839028E-01
3L_8540371_SNP A G 0.05263 10 180 0.5529 5.6390787429097977E-01
3L_8540463_SNP G C 0.08629 17 180 0.907 9.0567381915289624E-01
3L_8540502_SNP G A 0.2222 42 147 0.3345 3.2262216718209957E-01
3L_8540518_SNP C A 0.2292 44 148 0.6505 6.4400532643725095E-01
3L_8540529_SNP A G 0.1487 29 166 0.5948 5.8998527060442130E-01
3L_8540620_DEL A AA 0.3895 74 116 0.9617 9.6124870443601329E-01
3L_8540641_SNP T G 0.4278 83 111 0.298 2.9501541662504971E-01
3L_8540699_SNP A T 0.4084 78 113 0.395 3.8625621517152087E-01
3L_8540790_SNP C T 0.06061 12 186 0.4987 4.9432713553775576E-01
3L_8540942_SNP C G 0.171 33 160 0.9214 9.2027903094006669E-01
3L_8541129_SNP C T 0.2083 40 152 0.8048 8.0052833760582820E-01
3L_8541160_SNP T A 0.2228 41 143 0.7313 7.2945077686525817E-01
3L_8541173_SNP A C 0.1928 32 134 0.8641 8.5766604289565307E-01
3L_8541205_SNP G C 0.1606 31 162 0.8859 8.8402397573701619E-01
3L_8541213_SNP T C 0.1134 22 172 0.7904 7.9042679601905519E-01
3L_8541214_SNP A T 0.1858 34 149 0.5297 5.2484742872184820E-01
3L_8541236_SNP T G 0.4115 79 113 0.6627 6.5508429377845367E-01
3L_8541414_SNP G T 0.4062 78 114 0.735 7.2988047319224447E-01
3L_8541496_SNP T C 0.1005 20 179 0.784 7.8269837889814919E-01
3L_8541498_SNP A T 0.4656 88 101 0.5406 5.3123633594422504E-01
3L_8541510_SNP A T 0.4712 90 101 0.803 7.9859108722824956E-01
3L_8541519_SNP A T 0.2296 45 151 0.5414 5.3521872022367678E-01
3L_8541526_SNP A G 0.1256 25 174 0.9718 9.7158204759619826E-01
3L_8541534_SNP A T 0.1949 38 157 0.8031 7.9989891084325349E-01
3L_8541567_SNP C G 0.1005 20 179 0.784 7.8269837889814919E-01
3L_8541745_SNP A T 0.2044 37 144 0.8261 8.2262451803973347E-01
3L_8541754_SNP T C 0.07692 15 180 0.9199 9.1863069477927206E-01
3L_8541968_SNP A G 0.06667 13 182 0.4586 4.5403330826074273E-01
3L_8541974_SNP T G 0.101 20 178 0.7864 7.8460154139918359E-01
3L_8541983_DEL T TG 0.1276 25 171 0.3461 3.4061694163477496E-01
3L_8542038_SNP C A 0.09694 19 177 0.6532 6.4809836125463571E-01
3L_8542043_SNP A T 0.1168 23 174 0.8636 8.6256617132440061E-01
3L_8542048_SNP A T 0.1066 21 176 0.5768 5.7253377123459781E-01
3L_8542053_INS AGAA A 0.4278 80 107 0.1185 1.1195155640006016E-01
3L_8542084_SNP A C 0.4171 78 109 0.5025 4.9956324527451212E-01
3L_8542143_SNP A G 0.4162 77 108 0.0466 3.9756884131614906E-02
3L_8542190_SNP A T 0.1429 27 162 0.9999 9.9985684348934656E-01
3L_8542201_SNP G A 0.2941 55 132 0.2535 2.4313384561958196E-01
3L_8542205_DEL G GAAG 0.2819 53 135 0.221 2.0993151924731057E-01
3L_8542245_SNP G A 0.2888 54 133 0.3286 3.1863852344218468E-01
3L_8542380_SNP C A 0.1309 25 166 0.4904 4.7946664427244101E-01
3L_8542390_DEL CTACAA C 0.3222 58 122 0.7592 7.5112061009186071E-01
3L_8542433_SNP T C 0.05051 10 188 0.789 7.8676813407900337E-01
3L_8542485_SNP A T 0.05025 10 189 0.7327 7.3061617983050242E-01
3L_8542555_SNP T G 0.05051 10 188 0.7696 7.7026699361001061E-01
3L_8542576_SNP T C 0.1717 34 164 0.3465 3.4282322405333121E-01
3L_8542735_SNP A T 0.0603 12 187 0.9909 9.9084077403849025E-01
3L_8542845_DEL C CG 0.05759 11 180 0.1097 1.1702459384968289E-01
3L_8542906_SNP G A 0.1523 30 167 0.3884 3.8398121234156501E-01
3L_8542961_SNP A G 0.4896 94 98 0.5028 4.9399681058847256E-01
3L_8543017_SNP T C 0.1487 29 166 0.2138 2.0649463994718975E-01
3L_8543049_SNP G A 0.055 11 189 0.1417 1.3924789667246640E-01
3L_8543059_SNP G T 0.05556 11 187 0.1001 9.6515400047431310E-02
3L_8543074_SNP T C 0.4742 92 102 0.6732 6.6827976785147658E-01
3L_8543137_SNP T C 0.4241 81 110 0.9412 9.4087028522094285E-01
3L_8543147_SNP G C 0.05556 11 187 0.0571 5.4520679385305942E-02
3L_8543148_INS CA C 0.1179 23 172 0.4867 4.8240665210577593E-01
3L_8543160_SNP G T 0.3441 64 122 0.3643 3.5136551289618101E-01
3L_8543209_SNP T C 0.06667 13 182 0.7437 7.4069027395451859E-01
3L_8543238_DEL A ATTGGGTTGGGCTCCA 0.1026 20 175 0.5269 5.2009529746993965E-01
3L_8543276_SNP A T 0.07732 15 179 0.7661 7.6191045277821945E-01
3L_8543282_SNP A G 0.2984 57 134 0.5404 5.3969725781382816E-01
3L_8543405_SNP G C 0.1333 26 169 0.07772 7.3231218405211976E-02
3L_8543428_SNP G C 0.1276 25 171 0.1302 1.2491448067170319E-01
3L_8543451_SNP A C 0.3886 75 118 0.787 7.8312236328059481E-01
3L_8543467_SNP T G 0.07653 15 181 0.7933 7.9029666724109671E-01
3L_8543481_SNP T C 0.4041 78 115 0.9335 9.3222506437589070E-01
3L_8543501_SNP A G 0.09694 19 177 0.265 2.5803640128167993E-01
3L_8543567_SNP T G 0.264 52 145 0.2235 2.2045898336018588E-01
3L_8543571_SNP G T 0.3495 65 121 0.6326 6.2399377865650785E-01
3L_8543631_SNP A T 0.4924 97 100 0.9545 9.5395999284039057E-01
3L_8543637_SNP T A 0.2245 44 152 0.1009 9.9010994906211236E-02
3L_8543656_SNP C T 0.1531 30 166 0.6529 6.4788425351081069E-01
3L_8543684_SNP C A 0.171 33 160 0.0404 3.6577563111816175E-02
3L_8543688_SNP G A 0.2083 40 152 0.2113 2.0189163753020289E-01
3L_8543692_INS GG G 0.1774 33 153 0.1162 1.1964424028560761E-01
3L_8543693_INS TTATATGATTTT T 0.05612 11 185 0.1094 1.0413887669994482E-01
3L_8543696_INS ATGATTTTATAA A 0.1958 37 152 0.07269 7.6582387217625614E-02
3L_8543697_INS AA A 0.05612 11 185 0.1094 1.0413887669994482E-01
3L_8543701_SNP G A 0.199 38 153 0.295 2.8603249079746529E-01
3L_8543703_SNP G T 0.06091 12 185 0.1057 1.0135481139706981E-01
3L_8543706_SNP T A 0.06599 13 184 0.1322 1.2744529062567944E-01
3L_8543711_SNP A T 0.06599 13 184 0.1337 1.2936816727392808E-01
3L_8543719_SNP T G 0.2827 54 137 0.7877 7.8438674142155973E-01
3L_8543725_SNP T A 0.4202 79 109 0.7241 7.2107472951442686E-01
3L_8543732_SNP G A 0.0829 16 177 0.9563 9.5655596027001411E-01
3L_8543735_SNP T A 0.2188 42 150 0.2477 2.4228905008880441E-01
3L_8543752_SNP T C 0.2835 55 139 0.7332 7.2978263682243782E-01
3L_8543755_SNP A G 0.2798 54 139 0.6866 6.8193304439080848E-01
3L_8543760_SNP C T 0.2135 41 151 0.1838 1.7705505999170779E-01
3L_8543802_SNP A C 0.2222 42 147 0.06211 5.8609688714329762E-02
3L_8543822_SNP T C 0.055 11 189 0.09715 9.5054124547216068E-02
3L_8543858_SNP T C 0.3096 61 136 0.2439 2.4028266932184195E-01
3L_8543859_SNP T C 0.3096 61 136 0.2439 2.4028266932184195E-01
3L_8543866_SNP C T 0.2 39 156 0.259 2.5412711927406761E-01
3L_8544004_SNP G T 0.08205 16 179 0.3098 3.0150260567332265E-01
3L_8544115_SNP A G 0.151 29 163 0.3107 3.0341075067199863E-01
3L_8544157_SNP T C 0.377 72 119 0.8877 8.8689636579520026E-01
3L_8544187_SNP T A 0.3438 66 126 0.9916 9.9140133516265116E-01
3L_8544233_SNP G A 0.342 66 127 0.5396 5.3174774367860189E-01
3L_8544242_DEL G GTATG 0.4439 83 104 0.8212 8.1741724283906758E-01
3L_8544248_SNP T C 0.2 39 156 0.6819 6.8179132000100884E-01
3L_8544356_SNP G A 0.2917 56 136 0.2931 2.8725439038453604E-01
3L_8544359_SNP T A 0.1047 20 171 0.3898 3.7928393492563350E-01
3L_8544360_SNP T A 0.1036 20 173 0.3813 3.7269809547266974E-01
3L_8544646_SNP A T 0.2383 46 147 0.7992 7.9490822250016624E-01
3L_8544711_SNP C T 0.1762 34 159 0.2604 2.5051329384705745E-01
3L_8544721_SNP G T 0.1937 37 154 0.527 5.2041475298435025E-01
3L_8544724_SNP A T 0.2031 39 153 0.7945 7.9093063565112942E-01
3L_8544736_SNP C T 0.1436 28 167 0.2291 2.2463143576074684E-01
3L_8544738_SNP T C 0.3526 67 123 0.4431 4.3616412213386346E-01
3L_8544740_SNP C A 0.3125 60 132 0.223 2.1839272015755229E-01
3L_8544773_SNP C T 0.06633 13 183 0.1167 1.1120649690264273E-01
3L_8544774_SNP A T 0.3579 68 122 0.1917 1.8429693794658752E-01
3L_8544779_SNP C T 0.1495 29 165 0.1423 1.3727258934150233E-01
3L_8544790_SNP C T 0.1719 33 159 0.3897 3.8371699626089939E-01
3L_8544798_SNP T C 0.2746 53 140 0.03317 3.0821575688843774E-02
3L_8544803_DEL A ATTCTTAGA 0.129 24 162 0.05401 4.8819001530023179E-02
3L_8544842_SNP A C 0.07653 15 181 0.5787 5.7406528380921629E-01
3L_8544854_SNP A T 0.4352 84 109 0.04599 4.3815160677675290E-02
3L_8544863_SNP A T 0.2551 50 146 0.3659 3.5904485787373019E-01
3L_8544865_SNP G T 0.2538 50 147 0.3799 3.7385541068445027E-01
3L_8544894_DEL G GGTTGACATAATTTGGACACATTATGGTGTG 0.09626 18 169 0.551 5.4332099787207322E-01
3L_8544975_SNP T C 0.4021 78 116 0.08821 8.4470013043612568E-02
3L_8544985_SNP T C 0.2356 45 146 0.07477 6.7948130239052398E-02
3L_8545010_SNP G A 0.1026 20 175 0.5397 5.3288564685358608E-01
3L_8545077_SNP C T 0.06091 12 185 0.339 3.3256380478743575E-01
3L_8545292_SNP G C 0.1487 29 166 0.4416 4.3568747400953667E-01
3L_8545293_SNP C T 0.148 29 167 0.4503 4.4529724909047186E-01
3L_8545304_INS TTCCCATTGCCCATT T 0.08163 16 180 0.3735 3.6671110537852303E-01
3L_8545308_SNP A T 0.07653 15 181 0.2879 2.8142988266839164E-01
3L_8545309_SNP T C 0.3632 69 121 0.8991 8.9821723187855895E-01
3L_8545392_SNP A C 0.2332 45 148 0.6769 6.7525660516413777E-01
3L_8545453_SNP G A 0.06667 13 182 0.9578 9.5738006001119247E-01
3L_8545471_SNP C G 0.2205 43 152 0.814 8.1143748462509169E-01
3L_8545528_SNP A C 0.2113 41 153 0.363 3.5520689059829602E-01
3L_8545597_SNP C G 0.3105 59 131 0.7722 7.6708427893268294E-01
3L_8545606_SNP A G 0.1606 31 162 0.4414 4.3132245075017439E-01
3L_8545659_SNP T C 0.2718 53 142 0.875 8.7525105397933811E-01
3L_8545678_SNP T G 0.4611 89 104 0.5051 4.9958418730789067E-01
3L_8545714_DEL A ATTACAGT 0.05076 10 187 0.04869 4.6412487887737490E-02
3L_8545720_SNP T G 0.2961 53 126 0.979 9.8136799447908074E-01
3L_8545723_DEL A AACAATCG 0.05556 11 187 0.04875 4.6987174317932305E-02
3L_8545742_SNP G C 0.2827 54 137 0.1519 1.4577046865951582E-01
3L_8545743_SNP A G 0.2887 56 138 0.2402 2.3135826626818590E-01
3L_8545795_DEL T TTTAAATCGTTTTAAATAATT 0.3969 77 117 0.3146 3.0533986557679715E-01
3L_8545823_SNP A C 0.3979 76 115 0.2832 2.7307828633963516E-01
3L_8545845_SNP A G 0.2158 41 149 0.1799 1.7042597534430348E-01
3L_8545888_SNP T A 0.3613 69 122 0.4783 4.7198820833458244E-01
3L_8545906_SNP G A 0.2021 39 154 0.1975 1.8892109957865655E-01
3L_8545960_SNP C T 0.1809 34 154 0.4165 4.0210431436987915E-01
3L_8545980_SNP C T 0.3369 63 124 0.6405 6.3010724418850206E-01
3L_8545986_SNP A T 0.1813 35 158 0.3273 3.1797467050082329E-01
3L_8546058_SNP A T 0.1624 32 165 0.2369 2.3129395248663331E-01
3L_8546074_SNP C G 0.1658 31 156 0.1154 1.0671702957876938E-01
3L_8546324_SNP C T 0.4167 80 112 0.6037 6.0183424858794599E-01
3L_8546345_SNP A C 0.4175 81 113 0.7771 7.7359208407172375E-01
3L_8546441_SNP C G 0.2798 54 139 0.07917 7.3376132031815047E-02
3L_8546457_SNP T C 0.09694 19 177 0.02864 2.8922199383287703E-02
3L_8546513_SNP T C 0.4541 89 107 0.2464 2.4054162181955574E-01
3L_8546695_SNP G C 0.3077 60 135 0.8851 8.8391530498669624E-01
3L_8546696_SNP G A 0.06633 13 183 0.8238 8.2152596748054707E-01
3L_8546725_SNP A G 0.3438 66 126 0.1223 1.1979769496641646E-01
3L_8546733_SNP A G 0.09231 18 177 0.3221 3.1569362346470642E-01
3L_8546820_INS C CC 0.2151 40 146 0.03639 3.5852101905593924E-02
3L_8546876_SNP G A 0.3099 53 118 0.7599 7.7409466062870713E-01
3L_8547013_SNP A T 0.1633 32 164 0.09302 8.8131408140554757E-02
3L_8547033_SNP T C 0.3089 59 132 0.283 2.7406134941977522E-01
3L_8547063_INS AA A 0.4778 86 94 0.7582 7.5413353672119510E-01
3L_8547081_INS TGG T 0.4136 79 112 0.5642 5.5583902862302703E-01
3L_8547106_SNP T A 0.0804 16 183 0.7749 7.7321057366650625E-01
3L_8547121_SNP C T 0.05051 10 188 0.592 5.8786820136413820E-01
3L_8547156_SNP G T 0.3073 59 133 0.09487 9.3823382595334848E-02
3L_8547167_SNP T C 0.1231 24 171 0.2089 2.0171747862655032E-01
3L_8547231_SNP A C 0.1168 23 174 0.1613 1.5885781517371400E-01
3L_8547262_SNP T A 0.456 88 105 0.9674 9.6734748947226379E-01
3L_8547274_SNP C A 0.1558 31 168 0.3423 3.3857614448950135E-01
3L_8547358_SNP A G 0.07035 14 185 0.7891 7.8736967287884108E-01
3L_8547466_SNP A G 0.2386 47 150 0.2981 2.9156415662764323E-01
3L_8547468_SNP G A 0.1066 21 176 0.3812 3.7510584647441714E-01
3L_8547499_SNP T G 0.2172 43 155 0.2554 2.5014616961040637E-01
3L_8547522_INS C CTTGTCC 0.1667 31 155 0.6465 6.4239713721046865E-01
3L_8547610_SNP T C 0.4691 91 103 0.09643 9.0506729810552189E-02
3L_8547614_SNP C T 0.2552 49 143 0.1462 1.3806417074135835E-01
3L_8547668_SNP T C 0.3886 75 118 0.7064 7.0033707339453066E-01
3L_8547688_SNP A G 0.2646 50 139 0.1691 1.6029724464593531E-01
3L_8547696_SNP C T 0.3472 67 126 0.6017 5.9525457192039266E-01
3L_8547698_SNP T C 0.1295 25 168 0.2357 2.3219805623283307E-01
3L_8547701_SNP G A 0.065 13 187 0.004417 4.1741921146678180E-03
3L_8547703_SNP T C 0.3538 69 126 0.6293 6.2494343774479322E-01
3L_8547706_SNP T A 0.201 39 155 0.3602 3.5374530120798253E-01
3L_8547718_SNP A C 0.065 13 187 0.004417 4.1741921146678180E-03
3L_8547746_SNP A C 0.2857 50 125 0.4349 4.3446697833180736E-01
3L_8547748_SNP T G 0.1959 38 156 0.1476 1.4798399442784094E-01
3L_8547760_SNP C T 0.2784 54 140 0.1914 1.8411625439227852E-01
3L_8547784_SNP T A 0.4643 91 105 0.06508 6.0867028460532727E-02
3L_8547785_SNP G A 0.4592 90 106 0.06642 6.2402391568604540E-02
3L_8547797_SNP G A 0.2176 42 151 0.4717 4.6398917948428287E-01
3L_8547804_SNP C T 0.4469 80 99 0.3017 2.8245952347003345E-01
3L_8547811_SNP T C 0.1105 21 169 0.9068 9.0560394470844363E-01
3L_8547818_SNP T A 0.486 87 92 0.189 1.7160686011729909E-01
3L_8547821_SNP T A 0.09137 18 179 0.9811 9.8088005117955301E-01
3L_8547827_SNP T C 0.3846 75 120 0.721 7.2047932374938117E-01
3L_8547844_SNP T A 0.4213 75 103 0.892 8.8986775151314157E-01
3L_8547848_SNP G A 0.3795 74 121 0.7731 7.7403652261470768E-01
3L_8547875_SNP T C 0.1762 34 159 0.7876 7.8386966683366610E-01
3L_8547876_SNP A G 0.1795 35 160 0.8821 8.8058911467212175E-01
3L_8547894_SNP T C 0.05699 11 182 0.01903 1.9133752455273299E-02
3L_8547899_SNP G T 0.2108 39 146 0.2295 2.1854672949679355E-01
3L_8547910_SNP C T 0.1283 24 163 0.8861 8.8350474298016635E-01
3L_8547941_SNP G A 0.2737 52 138 0.8732 8.7050423498295970E-01
3L_8547988_SNP T C 0.06522 12 172 0.00603 4.6561882520244641E-03
3L_8547990_SNP T A 0.08649 16 169 0.306 2.9302251180767058E-01
3L_8547991_SNP C A 0.08649 16 169 0.2937 2.7764030611163815E-01
3L_8547992_DEL A AGTC 0.08696 16 168 0.3046 2.8859267900156993E-01
3L_8548002_SNP A C 0.2486 44 133 0.06605 5.6979726056208733E-02
3L_8548029_SNP T A 0.2431 44 137 0.1684 1.5632159370110976E-01
3L_8548048_SNP G A 0.1667 29 145 0.9009 8.9669944911405797E-01
3L_8548107_SNP A G 0.1158 22 168 0.6722 6.6369780646360832E-01
3L_8548115_SNP T C 0.4294 76 101 0.1959 1.8164033346760911E-01
3L_8548150_SNP T A 0.2552 49 143 0.333 3.2199657110953228E-01
3L_8548153_SNP C T 0.1031 20 174 0.9753 9.7498497740050039E-01
3L_8548184_SNP C T 0.2526 49 145 0.5196 5.1251013041906623E-01
3L_8548199_SNP T A 0.1307 26 173 0.7059 7.0371312379361495E-01
3L_8548206_SNP G T 0.06599 13 184 0.91 9.0944202740637159E-01
3L_8548208_SNP G A 0.201 39 155 0.2532 2.5134088804433641E-01
3L_8548231_SNP T A 0.3144 61 133 0.6037 5.9855824090413856E-01
3L_8548273_SNP C T 0.2872 56 139 0.8996 8.9817961743851249E-01
3L_8548274_SNP T G 0.2835 55 139 0.9867 9.8655770601755588E-01
3L_8548292_SNP G A 0.08122 16 181 0.04697 4.5042047871509866E-02
3L_8548300_SNP C A 0.3692 72 123 0.4658 4.6414981886891005E-01
3L_8548309_SNP A G 0.3575 69 124 0.4552 4.5288725440868793E-01
3L_8548318_SNP T C 0.3161 61 132 0.9405 9.3945825752413070E-01
3L_8548324_SNP T C 0.1587 30 159 0.1733 1.6356924495061964E-01
3L_8548330_SNP T G 0.1399 27 166 0.4555 4.4909854288306805E-01
3L_8548360_SNP A C 0.1173 23 173 0.4051 4.0317504348193867E-01
3L_8548452_SNP T C 0.1888 37 159 0.8317 8.2932499598990705E-01
3L_8548473_SNP T C 0.1744 34 161 0.9272 9.2597732695779877E-01
3L_8548518_SNP A G 0.1156 23 176 0.9259 9.2521919756427573E-01
3L_8548539_SNP A T 0.09744 19 176 0.8111 8.1063405221505824E-01
3L_8548568_SNP G A 0.1414 27 164 0.0855 8.0945063382750065E-02
3L_8548570_SNP G T 0.06122 12 184 0.4181 4.1276889111631510E-01
3L_8548582_SNP G A 0.08081 16 182 0.3687 3.8263779756873650E-01
3L_8548601_SNP A C 0.2031 39 153 0.8975 8.9555040526880703E-01
3L_8548602_SNP T A 0.2021 39 154 0.9214 9.1995889158834809E-01
3L_8548612_SNP A T 0.4842 92 98 0.6656 6.6020165434284372E-01
3L_8548711_SNP A G 0.05291 10 179 0.745 7.4073980894180269E-01
3L_8548712_SNP T A 0.3854 74 118 0.7845 7.8272090881350953E-01
3L_8548719_SNP G T 0.1173 23 173 0.3323 3.2633965805960008E-01
3L_8548731_SNP T C 0.4084 78 113 0.7205 7.1907515648696152E-01
3L_8548743_SNP G C 0.1289 25 169 0.4982 4.9053362433625325E-01
3L_8548757_SNP A G 0.08163 16 180 0.04193 4.2382935659393876E-02
3L_8548769_SNP G T 0.1378 27 169 0.1324 1.3249520607558796E-01
3L_8548833_SNP T C 0.1206 24 175 0.6801 6.8237828932150502E-01
3L_8548850_SNP C T 0.1832 35 156 0.9603 9.6041313390733873E-01
3L_8548862_SNP A G 0.1633 32 164 0.8036 8.0398394630806913E-01
3L_8548881_SNP C T 0.3927 75 116 0.3642 3.5166217714773085E-01
3L_8548896_SNP A C 0.1566 31 167 0.7865 7.8417670665665962E-01
3L_8548898_SNP G A 0.07143 14 182 0.7371 7.3400230792667753E-01
3L_8548916_SNP T A 0.06667 13 182 0.538 5.3107687293840589E-01
3L_8548942_SNP C A 0.4157 74 104 0.4767 5.1187936480591134E-01
3L_8548947_DEL ACA A 0.3478 56 105 0.4108 4.4202906686052246E-01
3L_8549125_SNP T G 0.203 40 157 0.8804 8.7898737149903527E-01
3L_8549137_SNP C G 0.2604 50 142 0.8426 8.3981816664170494E-01
3L_8549144_SNP G T 0.4603 87 102 0.6576 6.5027119204744810E-01
3L_8549157_SNP C A 0.05612 11 185 0.7923 7.8967848277164798E-01
3L_8549190_SNP A T 0.1852 35 154 0.2958 2.8158256045719465E-01
3L_8549192_INS AT A 0.06633 13 183 0.7675 7.6409136654127618E-01
3L_8549194_SNP T G 0.06218 12 181 0.7414 7.3901622887564167E-01
3L_8549196_SNP T A 0.06186 12 182 0.6415 6.3542590428589940E-01
3L_8549197_SNP A C 0.06633 13 183 0.7675 7.6409136654127618E-01
3L_8549199_SNP T C 0.2614 46 130 0.4291 4.1177797906591007E-01
3L_8549201_SNP T G 0.06633 13 183 0.7675 7.6409136654127618E-01
3L_8549203_SNP T A 0.06633 13 183 0.7678 7.6434108648663845E-01
3L_8549204_INS ATTTACTCT A 0.06599 13 184 0.7734 7.7050629629048961E-01
3L_8549208_SNP C A 0.1443 28 166 0.09187 8.6521240752754025E-02
3L_8549219_SNP T G 0.171 33 160 0.06379 6.0374505482793848E-02
3L_8549221_SNP A G 0.4316 82 108 0.1044 9.6098426029367245E-02
3L_8549222_SNP A G 0.4866 91 96 0.08622 7.9071865824115031E-02
3L_8549232_DEL A AAGTTA 0.06599 13 184 0.772 7.6905422808515167E-01
3L_8549238_SNP A T 0.4309 81 107 0.09888 9.1055725187404124E-02
3L_8549245_SNP A T 0.09794 19 175 0.4624 4.5743076708783736E-01
3L_8549246_SNP G A 0.06218 12 181 0.349 3.4214459804730257E-01
3L_8549247_SNP T A 0.4286 81 108 0.1088 1.0118278809973313E-01
3L_8549249_SNP A G 0.06736 13 180 0.741 7.3718900428077139E-01
3L_8549252_SNP G T 0.4084 78 113 0.03683 3.3797813175193862E-02
3L_8549262_DEL T TAAATTGCTGTTT 0.06599 13 184 0.7729 7.7002252640887536E-01
3L_8549282_SNP C T 0.1443 28 166 0.7978 7.9420587406853982E-01
3L_8549287_DEL C AA 0.1495 29 165 0.867 8.6456919707262336E-01
3L_8549292_DEL A AA 0.09189 17 168 0.6321 6.3640867443323357E-01
3L_8549320_SNP C A 0.1813 35 158 0.8875 8.8532975214964038E-01
3L_8549373_SNP C A 0.3131 62 136 0.08377 8.0517060264493609E-02
3L_8549388_SNP G C 0.1571 30 161 0.3968 3.8582016795807272E-01
3L_8549408_SNP C G 0.1779 29 134 0.3622 3.3494478522246618E-01
3L_8549424_SNP T C 0.2092 41 155 0.8881 8.8652198230712664E-01
3L_8549532_SNP C A 0.06091 12 185 0.9876 9.8751677293232021E-01
3L_8549560_SNP T C 0.197 39 159 0.1293 1.2571443026711981E-01
3L_8549655_SNP A G 0.349 67 125 0.705 7.0350202239951787E-01
3L_8549752_SNP T C 0.4241 81 110 0.6562 6.4872368467132135E-01
3L_8549854_DEL T TGTTC 0.06061 12 186 0.4835 4.7857919096910873E-01
3L_8549860_SNP G A 0.07027 13 172 0.5411 5.2705852051844249E-01
3L_8549861_SNP T C 0.07104 13 170 0.5215 5.0803286719135610E-01
3L_8549866_SNP T C 0.07104 13 170 0.5611 5.4642984798438954E-01
3L_8549868_SNP G A 0.1413 26 158 0.9163 9.1318828734190127E-01
3L_8549892_SNP T C 0.0829 16 177 0.1137 1.1509213385647765E-01
3L_8549933_SNP C G 0.07107 14 183 0.00221 2.0336563244419824E-03
3L_8549937_SNP T C 0.1224 24 172 0.6044 5.9922268328581052E-01
3L_8549971_SNP A C 0.1179 23 172 0.5298 5.2672847810829637E-01
3L_8550007_SNP T C 0.0603 12 187 0.892 8.9105901312792535E-01
3L_8550049_SNP A T 0.132 26 171 0.4253 4.1906853758863050E-01
3L_8550123_SNP G A 0.4764 91 100 0.1467 1.3903093003582423E-01
3L_8550176_SNP T C 0.1263 25 173 0.4525 4.6007850987499088E-01
3L_8550212_DEL A ACACACACA 0.0663 12 169 0.8648 8.6117017934688056E-01
3L_8550224_DEL A ACA 0.1547 28 153 0.2394 2.3548830032297519E-01
3L_8550231_SNP T C 0.148 29 167 0.4423 4.3724561009657847E-01
3L_8550272_SNP T C 0.4264 84 113 0.8628 8.6156045752120636E-01
3L_8550296_SNP A G 0.1173 23 173 0.1408 1.3535709998692969E-01
3L_8550361_SNP A G 0.07653 15 181 0.6543 6.5543288910045439E-01
3L_8550371_SNP A G 0.07614 15 182 0.3331 3.3575345965804737E-01
3L_8550375_SNP A C 0.08718 17 178 0.2019 1.9896729834749416E-01
3L_8550379_SNP A G 0.1804 35 159 0.3745 3.6631699680366581E-01
3L_8550414_SNP A G 0.2514 46 137 0.3314 3.7216933401097319E-01
3L_8550449_SNP C A 0.055 11 189 0.7426 7.4105012299192430E-01
3L_8550474_SNP A C 0.3834 74 119 0.9488 9.4812624734157069E-01
3L_8550489_SNP T C 0.08122 16 181 0.5232 5.1768886109849510E-01
3L_8550666_SNP T G 0.1582 31 165 0.9347 9.3400698183201558E-01
3L_8550683_SNP A G 0.4323 83 109 0.4122 4.0448309072414246E-01
3L_8550711_SNP C G 0.1546 30 164 0.8342 8.3146842434576118E-01
3L_8550839_SNP C T 0.4208 77 106 0.176 1.7183089103207128E-01
3L_8551071_SNP C T 0.3404 64 124 0.3509 3.3963029861371630E-01
3L_8551110_SNP T C 0.356 68 123 0.5624 5.5834374225475503E-01
3L_8551127_SNP G A 0.2371 46 148 0.07849 7.2509137108315344E-02
3L_8551144_SNP A G 0.2865 55 137 0.7809 7.7725432243617520E-01
3L_8551164_SNP T A 0.3144 61 133 0.1755 1.6768260800427970E-01
3L_8551195_SNP T A 0.05051 10 188 0.9212 9.2040644376364233E-01
3L_8551460_SNP T C 0.342 66 127 0.3763 3.7501632834684706E-01
3L_8551576_SNP C T 0.3053 58 132 0.882 8.8130158301108208E-01
3L_8551583_SNP T A 0.2984 57 134 0.5171 5.1166929026480235E-01
3L_8551617_SNP T C 0.07614 15 182 0.6663 6.6244196057601679E-01
3L_8551627_SNP T A 0.3646 70 122 0.9221 9.2050944999948814E-01
3L_8551638_SNP T G 0.2842 54 136 0.4544 4.5071858567531586E-01
3L_8551697_SNP C A 0.1005 20 179 0.6797 6.7704077505349258E-01
3L_8551717_SNP C A 0.4381 85 109 0.08449 8.8352647741314461E-02
3L_8551728_SNP C G 0.1015 20 177 0.7852 7.8287409281788312E-01
3L_8551742_SNP A G 0.3179 62 133 0.008695 7.8687200404073537E-03
3L_8551764_SNP A G 0.3163 62 134 0.008581 7.7551976063098289E-03
3L_8551767_SNP A T 0.4409 82 104 0.01817 1.6174046658175428E-02
3L_8551768_SNP A G 0.4433 86 108 0.07937 7.5536907618331040E-02
3L_8551811_SNP A G 0.05076 10 187 0.2376 2.3177122747992895E-01
3L_8551826_SNP T G 0.4451 81 101 0.1479 1.5316822617543924E-01
3L_8551829_SNP G A 0.1632 31 159 0.665 6.5952935042369032E-01
3L_8551833_SNP G A 0.164 31 158 0.649 6.4280765647312332E-01
3L_8551868_SNP G C 0.1094 21 171 0.5505 5.4213762442871138E-01
3L_8551885_SNP G A 0.055 11 189 0.8655 8.6464271083097843E-01
3L_8551997_SNP A G 0.09596 19 179 0.1554 1.5266555483924338E-01
3L_8552141_SNP C T 0.4819 93 100 0.5285 5.2304860499290018E-01
3L_8552171_SNP T C 0.288 55 136 0.3205 3.1813575630242319E-01
3L_8552274_SNP A C 0.1939 38 158 0.8606 8.5882363303465059E-01
3L_8552306_SNP A C 0.269 53 144 0.9249 9.2409978760636602E-01
3L_8552320_SNP T C 0.05 10 190 0.2247 2.2177318163992910E-01
3L_8552346_SNP C T 0.2165 42 152 0.9817 9.8138485781518947E-01
3L_8552348_SNP G T 0.2304 44 147 0.5777 5.6976202610710480E-01
3L_8552394_SNP T C 0.2216 43 151 0.8 7.9706006108245508E-01
3L_8552396_SNP T A 0.4485 87 107 0.378 3.6884705318312883E-01
3L_8552408_SNP A G 0.2296 45 151 0.6748 6.7099055207121427E-01
3L_8552447_SNP G C 0.2718 53 142 0.5278 5.2154944011722004E-01
3L_8552482_SNP T A 0.09091 18 180 0.8733 8.7327595290880011E-01
3L_8552494_MNP TCACG CGTGA 0.06701 13 181 0.3712 3.6584712878210934E-01
3L_8552504_SNP C A 0.09045 18 181 0.6733 6.7073856105825058E-01
3L_8552505_SNP C T 0.4555 87 104 0.4429 4.4398602630922024E-01
3L_8552520_SNP A T 0.3402 66 128 0.4367 4.3160041912081404E-01
3L_8552522_SNP T C 0.05051 10 188 0.5745 5.7051786127597459E-01
3L_8552564_INS CC C 0.3704 70 119 0.7713 7.6588786959586719E-01
3L_8552639_SNP T C 0.4062 78 114 0.4782 4.6832588497253469E-01
3L_8552650_SNP A T 0.3979 76 115 0.9207 9.1885845201412286E-01
3L_8552661_SNP C A 0.09137 18 179 0.5152 5.0998305792182386E-01
3L_8552667_DEL A AA 0.09137 18 179 0.5152 5.0998305792182386E-01
3L_8552682_SNP G A 0.08673 17 179 0.5634 5.5972839243313488E-01
3L_8552702_SNP C G 0.2902 56 137 0.991 9.9086601753376591E-01
3L_8552703_SNP A T 0.1117 22 175 0.4438 4.3805342635047018E-01
3L_8552736_SNP T A 0.09137 18 179 0.7219 7.2172706903942485E-01
3L_8552754_SNP A T 0.09137 18 179 0.701 6.9857759226856841E-01
3L_8552755_SNP A G 0.08673 17 179 0.5343 5.3077452701738270E-01
3L_8552777_SNP A G 0.4945 90 92 0.7603 7.5123102377801865E-01
3L_8552786_DEL T AAGTTTTTGTTTGGTGA 0.3161 61 132 0.7091 7.0379459502870167E-01
3L_8552804_SNP A T 0.3212 62 131 0.7873 7.8338712604877103E-01
3L_8552808_SNP C T 0.232 45 149 0.9734 9.7291124752228086E-01
3L_8552821_SNP C G 0.228 44 149 0.9794 9.7906566782162718E-01
3L_8552901_SNP A G 0.224 43 149 0.04488 4.0891328116512096E-02
3L_8552932_SNP A G 0.1026 20 175 0.06718 6.3409639571072998E-02
3L_8552987_SNP G C 0.3316 62 125 0.8648 8.6109434315598898E-01
3L_8552988_SNP G A 0.3978 74 112 0.6941 6.9162732328513798E-01
3L_8553088_SNP A G 0.2618 50 141 0.8865 8.8383083470597690E-01
3L_8553161_SNP A G 0.08763 17 177 0.9281 9.2669309683631895E-01
3L_8553178_SNP G C 0.05025 10 189 0.761 7.5901557590719793E-01
3L_8553192_SNP A G 0.2124 41 152 0.7761 7.7139184386810977E-01
3L_8553201_SNP G A 0.08808 17 176 0.9741 9.7363879307362355E-01
3L_8553204_SNP A G 0.375 72 120 0.6427 6.3804024423794470E-01
3L_8553221_SNP G A 0.4869 93 98 0.174 1.7745003536924830E-01
3L_8553257_SNP T G 0.1852 35 154 0.9452 9.4465395626782334E-01
3L_8553303_SNP G A 0.05102 10 186 0.1102 1.0534085469245791E-01
3L_8553311_SNP T G 0.232 45 149 0.2626 2.5910597101462607E-01
3L_8553324_SNP G C 0.1333 26 169 0.968 9.6758331731139580E-01
3L_8553337_SNP G A 0.05025 10 189 0.8298 8.2827261032685051E-01
3L_8553343_SNP T G 0.1077 21 174 0.9702 9.6977607824695333E-01
3L_8553355_SNP A C 0.1179 23 172 0.7146 7.1023037745158035E-01
3L_8553364_SNP C A 0.1192 23 170 0.7701 7.6667995716382764E-01
3L_8553404_SNP C T 0.1804 35 159 0.5755 5.7168011502911242E-01
3L_8553441_SNP C G 0.05128 10 185 0.8129 8.0994391085130979E-01
3L_8553458_DEL C TCGT 0.3125 60 132 0.6122 6.0565325077856813E-01
3L_8553508_SNP A G 0.08808 17 176 0.1446 1.3650322317551711E-01
3L_8553545_SNP G A 0.2951 54 129 0.7916 7.9403464571640836E-01
3L_8553569_SNP A G 0.06566 13 185 0.8071 8.0545234379210540E-01
3L_8553612_SNP T G 0.4219 81 111 0.3635 3.5500634845169443E-01
3L_8553626_SNP C A 0.2412 48 151 0.9491 9.4882648367033240E-01
3L_8553631_SNP A T 0.09694 19 177 0.2182 2.1346009109296760E-01
3L_8553644_SNP A G 0.2203 39 138 0.0531 4.8846533691800295E-02
3L_8553714_SNP T C 0.2577 50 144 0.9407 9.3977632897488295E-01
3L_8553784_SNP A G 0.05128 10 185 0.009978 9.8913328789414154E-03
3L_8553861_SNP A T 0.1907 37 157 0.746 7.4099181256670521E-01
3L_8553871_SNP A G 0.06599 13 184 0.8726 8.7131560548936615E-01
3L_8553926_SNP A T 0.1278 23 157 0.2801 2.8007604164947453E-01
3L_8553937_INS GCG G 0.09524 18 171 0.9365 9.3568730788128129E-01
3L_8553959_SNP A T 0.07035 14 185 0.9388 9.3829283851961642E-01
3L_8553960_SNP A G 0.08122 16 181 0.974 9.7365945508403196E-01
3L_8553966_SNP A G 0.05155 10 184 0.9863 9.8606967555859526E-01
3L_8554098_SNP A G 0.1146 22 170 0.8158 8.1471959152725559E-01
3L_8554181_SNP C G 0.356 68 123 0.1826 1.7368063978475801E-01
3L_8554187_SNP T C 0.4359 85 110 0.179 1.7314906704587918E-01
3L_8554215_DEL C CC 0.1949 38 157 0.8821 8.8030129810885760E-01
3L_8554220_SNP T G 0.198 39 158 0.2255 2.2121883268162357E-01
3L_8554224_INS AC A 0.1949 38 157 0.2031 1.9508304376462204E-01
3L_8554226_INS TT T 0.4033 73 108 0.8904 8.8735238925866400E-01
3L_8554229_SNP G C 0.134 26 168 0.4112 4.0174109779096201E-01
3L_8554232_SNP C A 0.4948 95 97 0.215 2.0811826249685994E-01
3L_8554237_SNP A G 0.1421 28 169 0.469 4.6298932807393656E-01
3L_8554251_SNP C T 0.1378 27 169 0.4559 4.4864184443251132E-01
3L_8554252_SNP T C 0.1421 28 169 0.469 4.6298932807393656E-01
3L_8554265_SNP A T 0.134 26 168 0.4907 4.8351746682867036E-01
3L_8554267_SNP T C 0.06599 13 184 0.7025 6.9893973806704790E-01
3L_8554272_SNP T A 0.441 86 109 0.3442 3.3705866851628952E-01
3L_8554273_SNP A G 0.07538 15 184 0.9106 9.0982545873682841E-01
3L_8554274_SNP T C 0.1378 27 169 0.5226 5.1782100731515801E-01
3L_8554276_SNP T C 0.09091 18 180 0.7372 7.3722648262467594E-01
3L_8554280_SNP A T 0.2708 52 140 0.6214 6.1496594216393519E-01
3L_8554285_SNP T C 0.1907 37 157 0.8106 8.0796075678536328E-01
3L_8554286_SNP T C 0.07538 15 184 0.9106 9.0982545873682841E-01
3L_8554305_SNP G A 0.1846 36 159 0.8589 8.5676424783659688E-01
3L_8554312_INS AC A 0.4973 92 93 0.9134 9.1102127061232774E-01
3L_8554314_SNP G T 0.08718 17 178 0.8072 8.0412078375192486E-01
3L_8554315_DEL T TG 0.4946 92 94 0.9049 9.0251459559736114E-01
3L_8554326_SNP G A 0.2974 58 137 0.6839 6.7860917953738498E-01
3L_8554336_SNP G T 0.1436 28 167 0.4292 4.2206111287218195E-01
3L_8554354_SNP C T 0.08287 15 166 0.6581 6.5268616439389693E-01
3L_8554368_SNP T G 0.4278 83 111 0.3704 3.6722818502985499E-01
3L_8554370_SNP C A 0.05076 10 187 0.3249 3.2751378976869550E-01
3L_8554371_SNP T A 0.06 12 188 0.7983 7.9706758804149014E-01
3L_8554382_SNP C T 0.2994 53 124 0.9081 9.0539633345009907E-01
3L_8554386_SNP A T 0.3672 65 112 0.5925 5.8833049731640097E-01
3L_8554391_SNP A C 0.4021 78 116 0.2939 2.8466702450754111E-01
3L_8554400_SNP A G 0.075 15 185 0.9059 9.0532726637191407E-01
3L_8554402_SNP C G 0.075 15 185 0.9059 9.0532726637191407E-01
3L_8554409_SNP A C 0.2296 45 151 0.1149 1.1076865020240356E-01
3L_8554423_SNP G A 0.09645 19 178 0.8304 8.2828765439754803E-01
3L_8554430_SNP A T 0.2513 49 146 0.2438 2.3843981058028696E-01
3L_8554431_SNP G A 0.25 49 147 0.2974 2.9154299183798649E-01
3L_8554439_SNP G C 0.1156 23 176 0.194 1.9019037108396819E-01
3L_8554461_SNP T C 0.08718 17 178 0.6394 6.3358625355648779E-01
3L_8554474_SNP C T 0.1111 22 176 0.2056 2.0070148772413421E-01
3L_8554533_SNP G A 0.06533 13 186 0.6561 6.5331177238463645E-01
3L_8554759_DEL G CA 0.05584 11 186 0.7956 7.9304185636618374E-01
3L_8554851_SNP T A 0.4684 89 101 0.3211 3.1575649405682371E-01
3L_8554929_SNP T C 0.2462 49 150 0.876 8.7494585574834782E-01
3L_8554941_SNP T C 0.07292 14 178 0.4935 4.8763507801897887E-01
3L_8555010_SNP A G 0.06667 13 182 0.4011 3.9351721737642220E-01
3L_8555088_SNP T C 0.1111 22 176 0.08785 8.5471628706954128E-02
3L_8555115_SNP C T 0.4948 95 97 0.5812 5.7282567280714147E-01
3L_8555127_SNP A G 0.3247 63 131 0.07135 7.1338606365925150E-02
3L_8555193_SNP T A 0.0804 16 183 0.2219 2.1780258887603143E-01
3L_8555199_INS TAGTT T 0.2749 47 124 0.4985 5.1584100513143971E-01
3L_8555202_SNP G A 0.1414 28 170 0.824 8.2251526224021554E-01
3L_8555204_SNP T A 0.134 26 168 0.6552 6.5696938351065248E-01
3L_8555208_SNP T C 0.1327 26 170 0.7195 7.1657654056105169E-01
3L_8555210_SNP G A 0.1327 26 170 0.9741 9.7386983335960431E-01
3L_8555225_SNP A C 0.132 26 171 0.6899 6.8607091179756918E-01
3L_8555233_SNP C T 0.2437 48 149 0.6113 6.0655331006899038E-01
3L_8555261_SNP C G 0.1263 25 173 0.5976 5.9388572339670298E-01
3L_8555270_SNP C A 0.2347 46 150 0.5483 5.4269981784778609E-01
3L_8555282_SNP A G 0.08673 17 179 0.2173 2.1055009077694997E-01
3L_8555318_SNP T G 0.07 14 186 0.7317 7.3012446812210818E-01
3L_8555321_SNP C A 0.1361 26 165 0.05132 4.7048925989875479E-02
3L_8555369_SNP A G 0.09596 19 179 0.7903 7.8851492406271695E-01
3L_8555414_SNP A C 0.1385 27 168 0.8048 8.0518829629936750E-01
3L_8555457_SNP G C 0.132 26 171 0.2897 2.8503901115361818E-01
3L_8555463_SNP G A 0.4145 80 113 0.4994 4.9869363961076107E-01
3L_8555468_SNP G C 0.3542 68 124 0.2839 2.7342422951345235E-01
3L_8555475_SNP A T 0.09596 19 179 0.7193 7.2068197938666057E-01
3L_8555487_SNP C A 0.08122 16 181 0.5564 5.5174372757358214E-01
3L_8555489_DEL T TC 0.07216 14 180 0.3363 3.3035464788235269E-01
3L_8555500_SNP T C 0.4536 88 106 0.1422 1.3455162376944607E-01
3L_8555583_SNP G A 0.232 45 149 0.8123 8.0973508917554560E-01
3L_8555590_SNP T G 0.09744 19 176 0.9297 9.3007728038847393E-01
3L_8555629_SNP A T 0.3077 56 126 0.1022 9.7522975754624319E-02
3L_8555696_SNP G T 0.4607 88 103 0.7202 7.1678140188448713E-01
3L_8555843_SNP T C 0.3089 59 132 0.7844 7.8040015931422391E-01
3L_8555870_SNP C T 0.3646 70 122 0.8177 8.1621059622103842E-01
3L_8555900_SNP A C 0.203 40 157 0.632 6.2817366270303021E-01
3L_8555915_SNP T A 0.2371 46 148 0.5082 5.0432748501819513E-01
3L_8555990_SNP A G 0.1106 22 177 0.6546 6.5179049486431317E-01
3L_8556083_SNP A C 0.199 39 157 0.05241 4.9540286314514584E-02
3L_8556167_SNP G A 0.05 10 190 0.7635 7.6205710045241859E-01
3L_8556168_SNP G A 0.3646 70 122 0.4056 3.9638406338902965E-01
3L_8556172_SNP T C 0.171 33 160 0.6398 6.3452313567301988E-01
3L_8556182_SNP C T 0.1753 34 160 0.4751 4.6788381667843093E-01
3L_8556190_SNP C T 0.07732 15 179 0.9651 9.6442491107617834E-01
3L_8556264_SNP T C 0.095 19 181 0.8012 8.0000721728140789E-01
3L_8556299_SNP G A 0.4227 82 112 0.6889 6.8300599379153715E-01
3L_8556300_SNP A T 0.4278 83 111 0.7876 7.8412084030149876E-01
3L_8556386_SNP T G 0.06633 13 183 0.2108 2.0574908587343510E-01
3L_8556396_SNP G C 0.102 20 176 0.7838 7.8077681386495512E-01
3L_8556401_SNP C G 0.1917 37 156 0.6853 6.7990681390822005E-01
3L_8556402_SNP T A 0.1917 37 156 0.7398 7.3819045939939021E-01
3L_8556414_SNP A C 0.25 48 144 0.7972 7.9374821073946611E-01
3L_8556423_SNP T C 0.2419 45 141 0.6849 6.7599517538364418E-01
3L_8556430_SNP T C 0.2447 46 142 0.9313 9.3006058897734278E-01
3L_8556434_SNP G A 0.2394 45 143 0.882 8.8027224041633112E-01
3L_8556440_SNP C T 0.2394 45 143 0.8647 8.6206216156880666E-01
3L_8556446_SNP T G 0.05236 10 181 0.3771 3.6921145710483960E-01
3L_8556456_SNP A T 0.05128 10 185 0.3783 3.7400848775781459E-01
3L_8556460_SNP T A 0.05181 10 183 0.3725 3.6807808932128649E-01
3L_8556468_SNP G T 0.05181 10 183 0.3803 3.7351985345368999E-01
3L_8556489_SNP T A 0.08377 16 175 0.3852 3.7554657339316988E-01
3L_8556492_SNP G T 0.09231 18 177 0.2944 2.8838014913651633E-01
3L_8556506_SNP A C 0.2514 45 134 0.3117 2.9564038735588083E-01
3L_8556534_SNP A G 0.4656 88 101 0.5369 5.2910657481408663E-01
3L_8556545_SNP T C 0.383 72 116 0.8581 8.5523199028345798E-01
3L_8556548_SNP T C 0.1237 24 170 0.7538 7.5198996457780931E-01
3L_8556561_SNP T G 0.2083 35 133 0.9177 9.1540240252128235E-01
3L_8556595_SNP C T 0.08673 17 179 0.624 6.2073782818388501E-01
3L_8556626_SNP T C 0.3918 76 118 0.84 8.3730099336730901E-01
3L_8556628_SNP C G 0.4503 86 105 0.7056 6.9936982766134270E-01
3L_8556731_SNP T C 0.2316 44 146 0.7196 7.1566765967044210E-01
3L_8556749_SNP T C 0.4817 92 99 0.3554 3.4387126184630823E-01
3L_8556768_SNP A G 0.4316 82 108 0.7941 7.8933998392232774E-01
3L_8556773_SNP G C 0.3041 59 135 0.8367 8.3428977424525397E-01
3L_8556775_SNP A C 0.4485 87 107 0.9807 9.8034852015600282E-01
3L_8556781_SNP T C 0.05051 10 188 0.9738 9.7359730352402218E-01
3L_8556784_SNP C T 0.4427 85 107 0.9636 9.6302487715859264E-01
3L_8556788_SNP T A 0.4323 83 109 0.6661 6.5915489151492634E-01
3L_8556789_SNP T A 0.4278 83 111 0.6719 6.6660447841481352E-01
3L_8556795_SNP C T 0.4121 75 107 0.9493 9.4786725385179171E-01
3L_8556797_SNP A T 0.1224 24 172 0.5084 5.0758228787539694E-01
3L_8556807_SNP A C 0.2071 41 157 0.4134 4.0872087639107180E-01
3L_8556836_SNP A G 0.2132 42 155 0.5384 5.3843516183417062E-01
3L_8556847_SNP G C 0.05 10 190 0.5903 5.8798617589835045E-01
3L_8556859_SNP T G 0.07071 14 184 0.6373 6.3551077910691811E-01
3L_8556874_INS A AA 0.2181 41 147 0.4438 4.4520647555639037E-01
3L_8556918_SNP C G 0.3834 74 119 0.7504 7.5107985576768521E-01
3L_8556942_SNP T C 0.08081 16 182 0.8995 8.9868388929630794E-01
3L_8557032_SNP T C 0.2629 51 143 0.8853 8.8295543479928273E-01
3L_8557046_SNP A T 0.2526 48 142 0.8081 8.0509387174281977E-01
3L_8557202_SNP A T 0.3057 59 134 0.7183 7.1462844994225905E-01
3L_8557214_SNP A C 0.1026 20 175 0.9451 9.4411551520268444E-01
3L_8557221_SNP G A 0.3005 58 135 0.09792 9.7370376070652576E-02
3L_8557226_SNP A T 0.2268 44 150 0.9607 9.6002202732254127E-01
3L_8557237_SNP C T 0.4368 83 107 0.6727 6.6452845086401768E-01
3L_8557248_SNP G T 0.3073 59 133 0.7749 7.7133529392928957E-01
3L_8557252_SNP A T 0.1282 25 170 0.8229 8.2013938039371315E-01
3L_8557307_SNP A G 0.2383 46 147 0.7864 7.8251510247284606E-01
3L_8557355_SNP G C 0.06091 12 185 0.5136 5.0995029421720439E-01
3L_8557451_SNP A G 0.4 78 117 0.9992 9.9916920763378736E-01
3L_8557538_SNP C T 0.2642 51 142 0.06674 6.4338825723923659E-02
3L_8557652_SNP G A 0.09184 18 178 0.8388 8.3655716716650785E-01
3L_8557682_SNP C A 0.4479 86 106 0.9089 9.0722853241509205E-01
3L_8557715_SNP C T 0.4536 88 106 0.9066 9.0492334812640929E-01
3L_8557784_SNP C T 0.07614 15 182 0.05915 6.0393752969493668E-02
3L_8557904_SNP G T 0.07071 14 184 0.7537 7.5173346153297904E-01
3L_8557913_SNP G A 0.08586 17 181 0.04197 4.0181685201243753E-02
3L_8557934_SNP A G 0.08122 16 181 0.1905 1.9524618867223209E-01
3L_8557964_SNP G C 0.2741 54 143 0.4619 4.5838187501231142E-01
3L_8557967_SNP T C 0.1173 23 173 0.673 6.6857973898831191E-01
3L_8557985_SNP C T 0.07614 15 182 0.1282 1.3008146573124379E-01
3L_8557991_SNP A G 0.07614 15 182 0.06877 6.9530491908022532E-02
3L_8558064_SNP T C 0.08081 16 182 0.06653 6.8258671551274921E-02
3L_8558108_SNP T C 0.3418 67 129 0.3309 3.2536898837589356E-01
3L_8558174_SNP T G 0.09794 19 175 0.2485 2.4035146657282092E-01
3L_8558210_SNP A G 0.268 52 142 0.2282 2.2653236175194724E-01
3L_8558249_SNP A G 0.102 20 176 0.2468 2.4004072406983934E-01
3L_8558396_SNP A T 0.2723 52 139 0.8083 8.0520412229229488E-01
3L_8558417_SNP T G 0.09645 19 178 0.1259 1.2726273874476324E-01
3L_8558531_SNP C T 0.288 55 136 0.7833 7.7960356241929085E-01
3L_8558603_SNP G A 0.101 20 178 0.3634 3.5803256096099989E-01
3L_8558654_SNP A G 0.4 78 117 0.7952 7.9161564814798213E-01
3L_8558852_SNP G A 0.1692 33 162 0.5129 5.0560511060749802E-01
3L_8558867_SNP G A 0.05556 11 187 0.499 4.9534369946481482E-01
3L_8558990_SNP T A 0.4241 81 110 0.3704 3.6641147093953041E-01
3L_8559002_SNP A T 0.2447 46 142 0.7183 7.1446991996822384E-01
3L_8559009_SNP C T 0.3776 74 122 0.3797 3.8492168514723202E-01
3L_8559092_SNP C T 0.1042 20 172 0.7197 7.1683849238821540E-01
3L_8559104_SNP A G 0.2308 45 150 0.595 5.9195723419042978E-01
3L_8559197_SNP G A 0.1458 28 164 0.106 1.1772650146229202E-01
3L_8559200_SNP C T 0.1503 29 164 0.1081 1.0622995248143097E-01
3L_8559272_SNP A T 0.3575 69 124 0.9453 9.4672230687975256E-01
3L_8559324_SNP C A 0.4923 96 99 0.9134 9.1313801050553534E-01
3L_8559362_SNP C T 0.2211 44 155 0.6356 6.3286759968181827E-01
3L_8559458_SNP T G 0.1378 27 169 0.7909 7.8966905974329438E-01
3L_8559488_SNP A G 0.2245 44 152 0.8262 8.2400106646291915E-01
3L_8559503_SNP C T 0.1218 24 173 0.4215 4.1636978795599677E-01
3L_8559590_SNP A G 0.1218 24 173 0.2552 2.5001416891098294E-01
3L_8559626_SNP T C 0.1122 22 174 0.4229 4.1777395948713381E-01
3L_8559638_SNP T C 0.1231 24 171 0.6827 6.7891108368836661E-01
3L_8559674_SNP A G 0.1168 23 174 0.6533 6.4950071742662741E-01
3L_8559683_SNP T G 0.1186 23 171 0.9344 9.3364828536064581E-01
3L_8559701_SNP C A 0.1077 21 174 0.6614 6.5686632521296029E-01
3L_8559710_SNP T C 0.07071 14 184 0.159 1.6148726639754474E-01
3L_8559743_SNP T C 0.06566 13 185 0.2865 2.8936324594896168E-01
3L_8559758_SNP G A 0.0804 16 183 0.272 2.6824119544282576E-01
3L_8559770_SNP T C 0.085 17 183 0.2227 2.1984205304848092E-01
3L_8559815_SNP C T 0.4819 93 100 0.7306 7.2547891193318914E-01
3L_8559866_SNP G A 0.4541 89 107 0.8562 8.5426499158171276E-01
3L_8559884_SNP G A 0.2812 54 138 0.6711 6.6928023843544293E-01
3L_8559935_SNP A G 0.06 12 188 0.03312 3.2030033049467735E-02
3L_8559941_SNP T G 0.1106 22 177 0.6378 6.3600802521639066E-01
3L_8559965_SNP T C 0.1313 26 172 0.9253 9.2445750005649296E-01
3L_8560037_SNP T A 0.4564 89 106 0.5092 5.0900003523250814E-01
3L_8560046_SNP G C 0.1313 26 172 0.3955 3.9087282288042602E-01
3L_8560049_SNP G A 0.06091 12 185 0.7586 7.5569004629989200E-01
3L_8560079_SNP A G 0.08543 17 182 0.2376 2.4111545644840104E-01
3L_8560115_SNP C T 0.487 94 99 0.6053 5.9897055244161279E-01
3L_8560136_SNP A G 0.3724 73 123 0.9791 9.7883608926416754E-01
3L_8560232_SNP A G 0.3041 59 135 0.3887 3.8153454421940880E-01
3L_8560340_SNP T A 0.06633 13 183 0.6217 6.1662915558699583E-01
3L_8560376_SNP A T 0.2092 41 155 0.5153 5.0992099658142354E-01
3L_8560412_SNP A G 0.06061 12 186 0.9779 9.7775626291443518E-01
3L_8560433_SNP G A 0.4368 83 107 0.4796 4.7235280101395716E-01
3L_8560442_SNP A G 0.1066 21 176 0.3762 3.7317135949232738E-01
3L_8560478_SNP T G 0.05528 11 188 0.1347 1.3763064160003669E-01
3L_8560520_SNP C T 0.2442 42 130 0.924 9.2168075030195018E-01
3L_8560541_SNP C G 0.202 40 158 0.647 6.4467046015282836E-01
3L_8560592_SNP G T 0.2062 40 154 0.724 7.1942860050633117E-01
3L_8560613_SNP A G 0.09091 18 180 0.2792 2.7510661078042686E-01
3L_8560652_SNP A G 0.1106 22 177 0.4713 4.6764598077155239E-01
3L_8560667_SNP T C 0.115 23 177 0.4212 4.1826294267832287E-01
3L_8560670_SNP T C 0.1066 21 176 0.5376 5.3256141673462065E-01
3L_8560674_SNP T C 0.201 39 155 0.6118 6.0569184196231918E-01
3L_8560793_SNP T C 0.2667 52 143 0.655 6.4981005524199875E-01
3L_8560805_SNP T C 0.1684 33 163 0.2401 2.3446824130047306E-01
3L_8560925_SNP T C 0.101 20 178 0.8916 8.9036987411064072E-01
3L_8560937_SNP C T 0.2103 41 154 0.1239 1.1787033487569853E-01
3L_8561015_SNP A T 0.4737 90 100 0.5016 4.8931130904106446E-01
3L_8561111_SNP A G 0.07576 15 183 0.4594 4.5606426317121895E-01
3L_8561132_SNP A G 0.1333 26 169 0.7353 7.3576444115786455E-01
3L_8561216_SNP G A 0.1152 22 169 0.4284 4.3534927146213198E-01
3L_8561225_SNP T C 0.0603 12 187 0.8857 8.8490298659228150E-01
3L_8561261_SNP G A 0.1309 25 166 0.7215 7.1553892131177743E-01
3L_8561366_SNP G A 0.2073 40 153 0.1557 1.7197039697646610E-01
3L_8561372_SNP G T 0.09326 18 175 0.9912 9.9098202188884121E-01
3L_8561405_SNP C T 0.1726 34 163 0.1534 1.4974367556914114E-01
3L_8561429_SNP A T 0.1117 22 175 0.5459 5.4189497004215337E-01
3L_8561543_SNP A G 0.4973 92 93 0.5082 5.0001862147394860E-01
3L_8561549_SNP T G 0.1421 28 169 0.9684 9.6804409890544552E-01
3L_8561570_SNP C G 0.07107 14 183 0.2993 2.9377621182636793E-01
3L_8561585_SNP A G 0.3155 59 128 0.6284 6.2037178007283023E-01
3L_8561702_SNP T A 0.3598 68 121 0.9316 9.3050398429953540E-01
3L_8561753_SNP C T 0.1179 23 172 0.5277 5.2337929144460338E-01
3L_8561792_SNP C T 0.07576 15 183 0.5023 4.9775253193751290E-01
3L_8561801_SNP G A 0.4241 81 110 0.2388 2.3113447566916356E-01
3L_8561810_SNP G A 0.3542 68 124 0.02046 2.0545371590742264E-02
3L_8561819_SNP C A 0.3636 68 119 0.1077 1.0661716692793577E-01
3L_8561854_SNP C A 0.2474 47 143 0.1809 1.7156303561023778E-01
3L_8561858_SNP A G 0.2812 54 138 0.04714 4.7933240814932762E-02
3L_8561861_SNP A G 0.07576 15 183 0.1916 1.8722754364565353E-01
3L_8561891_SNP T A 0.05528 11 188 0.1347 1.3763064160003669E-01
3L_8561896_SNP T A 0.0804 16 183 0.1485 1.4493002109513176E-01
3L_8561899_SNP C T 0.3109 60 133 0.02214 2.1932455276921978E-02
3L_8561901_SNP C T 0.3627 70 123 0.02438 2.1820011112557918E-02
3L_8561921_SNP C T 0.4093 79 114 0.1653 1.5745129119229284E-01
3L_8562020_SNP C T 0.3299 64 130 0.9876 9.8735928468036471E-01
3L_8562134_SNP G A 0.285 55 138 0.596 5.9170731008822097E-01
3L_8562176_SNP C T 0.06061 12 186 0.08802 8.6078865158915274E-02
3L_8562249_SNP T C 0.4062 78 114 0.7085 7.0326346134848305E-01
3L_8562291_SNP A G 0.3281 63 129 0.8051 8.0592710951590185E-01
3L_8562296_SNP T A 0.08163 16 180 0.1382 1.3342232773992435E-01
3L_8562393_SNP A T 0.4677 87 99 0.3582 3.5389655455291635E-01
3L_8562402_SNP A T 0.4835 88 94 0.4756 4.6933559893341692E-01
3L_8562409_SNP G A 0.05699 11 182 0.4228 4.1470763268410438E-01
3L_8562427_SNP T A 0.06186 12 182 0.4674 4.5864917770606850E-01
3L_8562430_SNP T A 0.09326 18 175 0.1687 1.6183800842250717E-01
3L_8562489_SNP A T 0.1094 21 171 0.414 4.0604657479373107E-01
3L_8562621_SNP A C 0.1077 21 174 0.5406 5.3443725340785497E-01
3L_8562622_SNP C A 0.1192 23 170 0.4332 4.2320296561150050E-01
3L_8562634_SNP T A 0.1026 20 175 0.3698 3.6459733636422220E-01
3L_8562672_INS C CC 0.07368 14 176 0.4897 4.7771729904857274E-01
3L_8562703_SNP T A 0.09845 19 174 0.255 2.5245320061102372E-01
3L_8562714_SNP T G 0.4663 90 103 0.6381 6.3945068963550034E-01
3L_8562766_SNP C T 0.3155 59 128 0.4548 4.5074548463494490E-01
3L_8562767_SNP C T 0.1405 26 159 0.09026 9.0883642264630082E-02
3L_8562818_SNP A G 0.1361 26 165 0.4875 4.8030212696355157E-01
3L_8562840_MNP TAA CTG 0.05584 11 186 0.3843 3.8709327317286579E-01
3L_8562855_SNP A G 0.433 84 110 0.9791 9.7871574720165433E-01
3L_8562870_SNP T C 0.4375 84 108 0.9414 9.4074424454698380E-01
3L_8562873_INS GG G 0.1406 27 165 0.4067 4.0692195622728866E-01
3L_8562875_INS C CC 0.3915 74 115 0.9871 9.8699182422353215E-01
3L_8562935_INS CATCC C 0.2663 49 135 0.9085 9.0906207238647063E-01
3L_8562985_SNP T C 0.171 33 160 0.5842 5.7865248819045823E-01
3L_8563095_SNP T C 0.05025 10 189 0.7866 7.8536773752237821E-01
3L_8563155_INS TT T 0.1376 26 163 0.4593 4.5170419720057242E-01
3L_8563162_DEL T TT 0.1061 21 177 0.4015 3.9791694325287508E-01
3L_8563197_SNP T A 0.1198 23 169 0.3781 3.6906639761122284E-01
3L_8563198_SNP C A 0.1066 21 176 0.5462 5.4159969259592844E-01
3L_8563357_SNP T G 0.08122 16 181 0.4896 4.8444575691513181E-01
3L_8563382_DEL A AA 0.05155 10 184 0.07134 6.6192962092560648E-02
3L_8563427_SNP A C 0.05076 10 187 0.766 7.6443264504624864E-01
3L_8563456_SNP G A 0.08718 17 178 0.7993 7.9987278491339242E-01
3L_8563566_SNP T C 0.3487 68 127 0.9373 9.3741350562580794E-01
3L_8563567_SNP T C 0.06566 13 185 0.4236 4.1891492983959633E-01
3L_8563598_SNP T C 0.1111 22 176 0.7079 7.0583942502433361E-01
3L_8563654_SNP C T 0.4796 94 102 0.06615 6.2567049470422603E-02
3L_8563661_DEL G GCAA 0.2143 42 154 0.2777 2.7127765892666000E-01
3L_8563670_SNP A C 0.1392 27 167 0.005941 5.1199763508773732E-03
3L_8563672_SNP G C 0.2563 51 148 0.2325 2.2915394448671955E-01
3L_8563682_SNP T A 0.199 39 157 0.7476 7.4431493752592237E-01
3L_8563685_SNP T C 0.1523 30 167 0.7273 7.2572825672927044E-01
3L_8563753_SNP T A 0.2513 47 140 0.3119 2.9965448056955424E-01
3L_8563755_SNP A C 0.2526 48 142 0.008612 7.9101934876971529E-03
3L_8563826_SNP A G 0.2983 54 127 0.03035 2.6233210742391672E-02
3L_8563832_SNP C T 0.2912 53 129 0.02983 2.6126298910879951E-02
3L_8563839_SNP T C 0.2376 43 138 0.02681 2.3822575406565544E-02
3L_8563840_SNP A T 0.1538 28 154 0.4225 4.1404245464688338E-01
3L_8563859_SNP A G 0.2169 41 148 0.5004 4.9256414578452523E-01
3L_8563921_SNP T A 0.05 10 190 0.4239 4.2101499946239518E-01
3L_8563933_SNP T G 0.05528 11 188 0.5074 5.0489729642674153E-01
3L_8563959_SNP T C 0.08629 17 180 0.6154 6.1376454984474327E-01
3L_8563995_DEL C CC 0.1414 27 164 0.2003 1.9686841453482740E-01
3L_8564001_SNP G A 0.2798 54 139 0.2661 2.5933044145020590E-01
3L_8564016_SNP G A 0.05556 11 187 0.6421 6.3877382606399502E-01
3L_8564038_SNP C A 0.1701 33 161 0.2256 2.1801478819617315E-01
3L_8564048_SNP A T 0.06533 13 186 0.04984 4.8023615400448402E-02
3L_8564124_SNP A G 0.09184 18 178 0.06829 7.5477386566222604E-02
3L_8564193_SNP T A 0.2105 40 150 0.6251 6.1618619269217456E-01
3L_8564201_SNP C A 0.07035 14 185 0.5643 5.6093572107080425E-01
3L_8564205_SNP G C 0.2602 51 145 0.9166 9.1566566350971845E-01
3L_8564208_SNP A T 0.1436 28 167 0.551 5.4654970286324800E-01
3L_8564209_SNP A G 0.1515 30 168 0.702 6.9902042109841744E-01
3L_8564216_INS ATTT A 0.09231 18 177 0.8916 8.9037511161400684E-01
3L_8564217_SNP A T 0.4301 80 106 0.472 4.5837531708826929E-01
3L_8564223_SNP G A 0.1676 29 144 0.8606 8.5384605036225136E-01
3L_8564227_SNP C T 0.1061 21 177 0.48 4.7531995201302413E-01
3L_8564233_SNP T A 0.264 52 145 0.7994 7.9689961098574558E-01
3L_8564287_SNP T A 0.07772 15 178 0.4683 4.5966731543422890E-01
3L_8564290_SNP T C 0.2 39 156 0.7037 6.9939591938616275E-01
3L_8564299_SNP A G 0.1071 21 175 0.2924 2.8527262450051272E-01
3L_8564305_SNP T A 0.1036 20 173 0.3402 3.2960781458241339E-01
3L_8564311_SNP G C 0.1071 21 175 0.3199 3.1283744418815018E-01
3L_8564344_SNP G T 0.05263 10 180 0.3422 3.2893547430208592E-01
3L_8564356_SNP A C 0.05181 10 183 0.9447 9.4577951312246022E-01
3L_8564359_SNP C T 0.1026 20 175 0.2516 2.6150413994804889E-01
3L_8564374_SNP T C 0.4474 85 105 0.3539 3.4454736414900433E-01
3L_8564377_SNP C T 0.1276 25 171 0.2577 2.5352737053742336E-01
3L_8564428_SNP C T 0.13 26 174 0.4177 4.1473129433803313E-01
3L_8564449_SNP T C 0.1061 21 177 0.774 7.7181662607093360E-01
3L_8564467_SNP A G 0.05584 11 186 0.8022 8.0283154319481809E-01
3L_8564584_SNP A G 0.1523 30 167 0.4578 4.5885347574073543E-01
3L_8564603_SNP T C 0.4703 87 98 0.5934 5.9150232307019746E-01
3L_8564677_SNP T C 0.3474 66 124 0.4685 4.5781737598869332E-01
3L_8564713_SNP T C 0.2698 51 138 0.2114 2.0763459103045379E-01
3L_8564722_SNP A G 0.4764 91 100 0.8194 8.1553188070453475E-01
3L_8564725_SNP G A 0.4842 92 98 0.7852 7.8048500169405000E-01
3L_8564767_SNP G T 0.06806 13 178 0.01243 1.0815698567110258E-02
3L_8564770_SNP G T 0.06316 12 178 0.05847 5.3497232853451281E-02
3L_8564771_SNP T A 0.4241 81 110 0.2298 2.3262311755286114E-01
3L_8564773_SNP G T 0.09744 19 176 0.5234 5.1981793174165181E-01
3L_8564783_SNP A C 0.0733 14 177 0.03167 2.7650692420986139E-02
3L_8564785_SNP A T 0.1031 20 174 0.4611 4.5623424119045053E-01
3L_8564793_SNP T C 0.4375 84 108 0.1358 1.3396483870479414E-01
3L_8564862_SNP T A 0.05051 10 188 0.7847 7.8241687959266337E-01
3L_8565033_SNP G T 0.1392 27 167 0.234 2.2555815111019550E-01
3L_8565043_DEL T TGGTGATCGTTTCATT 0.2826 52 132 0.2475 2.4330381755015806E-01
3L_8565061_SNP C T 0.3717 71 120 0.08335 7.7477149207546239E-02
3L_8565066_SNP A G 0.09231 18 177 0.2432 2.3528217758723546E-01
3L_8565090_SNP C T 0.2953 57 136 0.1926 1.9009732949069102E-01
3L_8565126_SNP T C 0.1162 23 175 0.2347 2.2982825607149326E-01
3L_8565198_SNP A G 0.4031 77 114 0.6712 6.6422712859379485E-01
3L_8565306_SNP A G 0.07071 14 184 0.4114 4.0785898867230730E-01
3L_8565330_SNP T C 0.06667 13 182 0.4377 4.3116278437747102E-01
3L_8565336_SNP T C 0.05612 11 185 0.4014 4.1294340502412830E-01
3L_8565351_SNP A T 0.2718 53 142 0.423 4.1656976989543115E-01
3L_8565360_SNP T C 0.2604 50 142 0.3918 3.8547988202620231E-01
3L_8565384_SNP A G 0.1846 36 159 0.4303 4.2395498397575559E-01
3L_8565417_SNP C A 0.4737 90 100 0.3455 3.3796542900029214E-01
3L_8565438_SNP A G 0.3403 65 126 0.6048 6.0308318272519690E-01
3L_8565465_SNP A G 0.3351 62 123 0.3999 4.0008375553684261E-01
3L_8565474_SNP A G 0.4346 83 108 0.9489 9.4857762536874102E-01
3L_8565480_SNP T A 0.4555 87 104 0.7992 7.9992437880311140E-01
3L_8565510_SNP A G 0.4583 88 104 0.9007 9.0060819875060438E-01
3L_8565612_SNP A G 0.09231 18 177 0.06949 6.9377944423639773E-02
3L_8565621_SNP T C 0.1269 25 172 0.6105 6.0612011881460437E-01
3L_8565630_SNP A G 0.4564 89 106 0.0584 5.9400591779254740E-02
3L_8565648_SNP A G 0.1061 21 177 0.2793 2.8170885727061457E-01
3L_8565749_SNP A C 0.1436 28 167 0.9979 9.9785531166083308E-01
3L_8565788_SNP C T 0.1212 24 174 0.6154 6.1174805829707068E-01
3L_8565857_SNP C T 0.1487 29 166 0.6554 6.5023069209488327E-01
3L_8565924_SNP T G 0.07035 14 185 0.8426 8.4116894062687919E-01
3L_8565941_SNP A G 0.1385 27 168 0.2947 2.8789030853966280E-01
3L_8565976_SNP C T 0.3265 64 132 0.2753 2.7097919709894946E-01
3L_8565989_SNP T C 0.3041 59 135 0.302 2.9723964083863252E-01
3L_8566159_SNP A G 0.3297 61 124 0.5143 5.2192314503916759E-01
3L_8566249_SNP A C 0.2932 56 135 0.7457 7.4095173688868354E-01
3L_8566276_SNP T A 0.09045 18 181 0.561 5.5761742077634824E-01
3L_8566291_SNP T C 0.09091 18 180 0.4498 4.4480214627158765E-01
3L_8566318_SNP A C 0.4785 89 97 0.5515 5.3852521220714489E-01
3L_8566581_SNP T G 0.474 91 101 0.7308 7.2765694285114679E-01
3L_8566589_SNP A T 0.4062 78 114 0.3289 3.1993673332160444E-01
3L_8566595_SNP C T 0.4346 83 108 0.9205 9.1917410297168234E-01
3L_8566600_SNP C T 0.4531 87 105 0.4826 4.7341836262380388E-01
3L_8566601_SNP G C 0.4497 85 104 0.5775 5.6965254870677673E-01
3L_8566603_SNP A T 0.4093 79 114 0.2639 2.5788171018816008E-01
3L_8566681_SNP A G 0.2938 57 137 0.7814 7.7818738857596803E-01
3L_8566739_SNP C T 0.1364 27 171 0.8501 8.4849830594383624E-01
3L_8566745_SNP C T 0.1364 27 171 0.8501 8.4849830594383624E-01
3L_8566781_SNP A G 0.4588 89 105 0.2753 2.6856691128109722E-01
3L_8566829_SNP T C 0.2381 45 144 0.7688 7.6252033653333884E-01
3L_8566859_SNP A G 0.06154 12 183 0.09464 9.1316829692185908E-02
3L_8566888_SNP A G 0.3109 60 133 0.4955 4.8730764298532836E-01
3L_8566905_SNP T C 0.09137 18 179 0.8872 8.8579839364520385E-01
3L_8566942_SNP A C 0.09548 19 180 0.9559 9.5549679284662259E-01
3L_8567072_SNP C A 0.2094 40 151 0.8259 8.2293995240235418E-01
3L_8567150_INS AT A 0.284 48 121 0.7029 6.9065383883892517E-01
3L_8567152_INS AA A 0.0678 12 165 0.7353 7.2729084972367630E-01
3L_8567194_SNP G T 0.4066 74 108 0.8144 8.1089839103373129E-01
3L_8567251_DEL A AAC 0.07368 14 176 0.5285 5.1652318480485915E-01
3L_8567347_SNP C G 0.2099 38 143 0.866 8.6067921104031897E-01
3L_8567384_SNP A C 0.3708 66 112 0.7034 6.9342611693270417E-01
3L_8567588_SNP A C 0.3564 67 121 0.7262 7.2013088021803662E-01
3L_8567604_SNP T C 0.299 58 136 0.8141 8.1132173794247286E-01
3L_8567639_SNP C T 0.1231 24 171 0.2222 2.1588961496574754E-01
3L_8567640_SNP T A 0.05584 11 186 0.4158 4.1177240510921442E-01
3L_8567676_SNP C T 0.1897 37 158 0.9672 9.6720125038991911E-01
3L_8567693_SNP A G 0.0603 12 187 0.4935 4.8966033267480313E-01
3L_8567735_SNP T C 0.2205 43 152 0.3808 3.8262441625659138E-01
3L_8567810_SNP T G 0.2589 51 146 0.6577 6.5391931635874645E-01
3L_8567858_SNP A G 0.07653 15 181 0.2512 2.4521256741705322E-01
3L_8568047_SNP A G 0.09694 19 177 0.824 8.2443074869490529E-01
3L_8568050_SNP A G 0.3495 65 121 0.07773 7.0944084112370548E-02
3L_8568056_SNP C G 0.1111 22 176 0.9277 9.2736039065723508E-01
3L_8568071_SNP G C 0.1206 24 175 0.8003 8.0170650468290461E-01
3L_8568146_SNP A G 0.4105 78 112 0.578 5.6907909833836312E-01
3L_8568151_SNP A G 0.08163 16 180 0.1157 1.1384275465591165E-01
3L_8568158_SNP T C 0.08629 17 180 0.2021 1.9964689140169911E-01
3L_8568188_SNP T C 0.08629 17 180 0.2021 1.9964689140169911E-01
3L_8568215_SNP A G 0.09184 18 178 0.9044 9.0293923187357028E-01
3L_8568271_SNP C T 0.07653 15 181 0.5774 5.7209910762041227E-01
3L_8568287_SNP A G 0.4 76 114 0.4738 4.6858614382065644E-01
3L_8568317_SNP T C 0.4105 78 112 0.6918 6.8951107676136625E-01
3L_8568335_SNP A G 0.159 31 164 0.0677 6.3909366343054066E-02
3L_8568368_SNP C T 0.4368 83 107 0.6147 6.0747346947862924E-01
3L_8568380_SNP T C 0.2449 48 148 0.5898 5.8601112195333083E-01
3L_8568383_SNP C G 0.1795 35 160 0.1392 1.3554300770054395E-01
3L_8568398_SNP T C 0.4404 85 108 0.6102 6.0497072815625375E-01
3L_8568401_SNP A G 0.2263 43 147 0.5808 5.7495123232426626E-01
3L_8568403_SNP T G 0.07653 15 181 0.6017 6.1022853125767784E-01
3L_8568407_SNP T C 0.2371 46 148 0.5435 5.3919222540361500E-01
3L_8568413_SNP G C 0.241 47 148 0.4986 4.9429923113021346E-01
3L_8568506_SNP T C 0.3231 63 132 0.5898 5.9084328452383506E-01
3L_8568515_SNP T C 0.2083 40 152 0.6578 6.6934756994314815E-01
3L_8568572_SNP C G 0.2775 53 138 0.5758 5.7312637481230100E-01
3L_8568599_SNP A G 0.4421 84 106 0.8218 8.2158811666975828E-01
3L_8568600_SNP A G 0.06 12 188 0.1224 1.2007316924364897E-01
3L_8568609_SNP T G 0.1088 21 172 0.3202 3.1265176345224654E-01
3L_8568615_SNP T A 0.1218 24 173 0.3966 3.9062441615805499E-01
3L_8568617_SNP T G 0.1269 25 172 0.4875 4.8230623060379585E-01
3L_8568618_SNP T G 0.1218 24 173 0.4934 4.8749084113140384E-01
3L_8568621_SNP G C 0.1263 25 173 0.4732 4.6831602985824294E-01
3L_8568622_SNP A C 0.1231 24 171 0.5192 5.1353210398819737E-01
3L_8568624_SNP T C 0.1436 28 167 0.2795 2.7886225636974982E-01
3L_8568625_SNP A G 0.1218 24 173 0.4415 4.3534105345211505E-01
3L_8568626_INS TGC T 0.114 22 171 0.7106 7.0539914211647936E-01
3L_8568628_SNP T A 0.1173 23 173 0.5815 5.7593892550907833E-01
3L_8568631_INS TT T 0.1289 25 169 0.604 6.4506770328995144E-01
3L_8568633_SNP G T 0.3571 70 126 0.6184 6.1543623556104343E-01
3L_8568640_INS TAG T 0.1608 32 167 0.3398 3.3604341607459876E-01
3L_8568641_SNP A G 0.1269 25 172 0.4783 4.7234488255665874E-01
3L_8568643_SNP A G 0.1608 32 167 0.3398 3.3604341607459876E-01
3L_8568644_SNP T A 0.1566 31 167 0.2509 2.4740375117024505E-01
3L_8568651_SNP C A 0.05025 10 189 0.9065 9.0578987118885912E-01
3L_8568662_SNP T C 0.2827 54 137 0.6367 6.3711286515564214E-01
3L_8568681_INS TGTAT T 0.07143 14 182 0.6088 6.0313851385072748E-01
3L_8568690_SNP T A 0.055 11 189 0.9589 9.5862114068068827E-01
3L_8568722_SNP G A 0.433 84 110 0.7671 7.6355097167690800E-01
3L_8568743_SNP G C 0.1111 21 168 0.6259 6.2237139136160846E-01
3L_8568792_SNP G T 0.2094 40 151 0.2082 1.9759781233190465E-01
3L_8568797_SNP T C 0.2083 40 152 0.2538 2.4528762771332391E-01
3L_8568835_SNP A G 0.2461 47 144 0.1319 1.2387887367186678E-01
3L_8568838_SNP T C 0.2461 47 144 0.1319 1.2387887367186678E-01
3L_8568841_SNP C A 0.2434 46 143 0.1592 1.4950284166041761E-01
3L_8568866_SNP T C 0.1231 24 171 0.4653 4.5782894216008674E-01
3L_8568934_SNP A G 0.4219 81 111 0.7255 7.2042464188908495E-01
3L_8568960_SNP A G 0.1224 24 172 0.3587 3.5187623653093980E-01
3L_8568964_SNP C T 0.114 22 171 0.4719 4.6731096345560674E-01
3L_8569030_SNP T A 0.4652 87 100 0.06571 5.7212514830991781E-02
3L_8569059_SNP A G 0.2199 42 149 0.2449 2.3356452361773927E-01
3L_8569062_SNP C A 0.06533 13 186 0.5345 5.3097708494452123E-01
3L_8569187_SNP T C 0.101 20 178 0.5105 5.0593910765902461E-01
3L_8569229_SNP C A 0.11 22 178 0.5978 5.9548771112565535E-01
3L_8569258_DEL A ATATCA 0.1243 22 155 0.4549 4.3798607488301666E-01
3L_8569265_SNP C T 0.1947 37 153 0.5611 5.5887780437436851E-01
3L_8569272_SNP A C 0.2086 39 148 0.3803 3.6637347794805153E-01
3L_8569274_SNP G A 0.2757 51 134 0.5799 5.7482201586529258E-01
3L_8569278_SNP G A 0.09896 19 173 0.8293 8.2609123752308289E-01
3L_8569316_SNP T C 0.2021 39 154 0.4106 4.0067577796106901E-01
3L_8569334_SNP T C 0.2872 54 134 0.2416 2.3001820798552197E-01
3L_8569366_SNP C T 0.05641 11 184 0.04172 3.8885970125044772E-02
3L_8569372_SNP A C 0.1927 37 155 0.483 4.7319098500309209E-01
3L_8569392_SNP A G 0.11 22 178 0.5978 5.9548771112565535E-01
3L_8569410_INS CAGC C 0.1526 29 161 0.5833 5.7885394793681777E-01
3L_8569411_SNP C T 0.1915 36 152 0.3502 3.4801518811623799E-01
3L_8569413_SNP A T 0.1905 36 153 0.5981 5.9215517460842337E-01
3L_8569418_SNP G A 0.2889 52 128 0.4055 3.9602142558492615E-01
3L_8569419_SNP A T 0.2 38 152 0.4473 4.4073242607962526E-01
3L_8569422_SNP G A 0.2021 38 150 0.5062 4.9999404669194369E-01
3L_8569423_SNP G T 0.2074 39 149 0.4762 4.7094649516793008E-01
3L_8569425_SNP A G 0.3626 66 116 0.8081 8.0338918266183224E-01
3L_8569428_DEL T TCGTTTT 0.1979 38 154 0.4996 4.9078054741907706E-01
3L_8569436_DEL A ACT 0.2053 39 151 0.4125 4.0052767550697599E-01
3L_8569441_SNP C G 0.1832 35 156 0.8773 8.7440162224221885E-01
3L_8569445_DEL A ATATCAAACAACTTTTAGTGTTCTAC 0.1979 38 154 0.4206 4.0943874409926539E-01
3L_8569487_SNP C T 0.1633 32 164 0.7422 7.3848584532262107E-01
3L_8569521_SNP A G 0.1552 27 147 0.2954 2.7618199222408646E-01
3L_8569532_SNP T C 0.228 44 149 0.2756 2.6615253323540056E-01
3L_8569536_SNP A G 0.2222 42 147 0.2772 2.6673612856072604E-01
3L_8569542_SNP C A 0.2181 41 147 0.2954 2.8356185229374409E-01
3L_8569556_SNP T A 0.2347 46 150 0.1007 9.6005234883356994E-02
3L_8569573_SNP T G 0.4362 82 106 0.5719 5.6899284202476352E-01
3L_8569600_SNP T G 0.1495 29 165 0.7709 7.6765284559917302E-01
3L_8569602_SNP A G 0.3854 74 118 0.4368 4.2723306198892808E-01
3L_8569609_SNP A G 0.3854 74 118 0.4368 4.2723306198892808E-01
3L_8569618_SNP T A 0.3925 73 113 0.2594 2.4903982717565731E-01
3L_8569628_SNP A G 0.1518 29 162 0.904 9.0208841850930332E-01
3L_8569658_SNP G C 0.3575 69 124 0.6354 6.2841546401179094E-01
3L_8569663_SNP C G 0.349 67 125 0.4487 4.4574960648492623E-01
3L_8569664_SNP A T 0.349 67 125 0.4254 4.2252531632219070E-01
3L_8569666_SNP G T 0.08081 16 182 0.5917 5.8799352411868577E-01
3L_8569668_SNP C T 0.1443 28 166 0.892 8.9292200720671056E-01
3L_8569679_SNP C T 0.1385 27 168 0.8657 8.6557383985265302E-01
3L_8569680_SNP C T 0.134 26 168 0.7074 7.0742408658276745E-01
3L_8569685_SNP A T 0.1347 26 167 0.8639 8.6325983213239343E-01
3L_8569687_SNP T A 0.1399 27 166 0.8387 8.3808591427090207E-01
3L_8569704_SNP G A 0.2228 43 150 0.1806 1.7264504665707880E-01
3L_8569713_SNP A T 0.2216 43 151 0.264 2.5687012359917649E-01
3L_8569745_SNP G C 0.1869 37 161 0.649 6.4528119331330536E-01
3L_8569748_SNP T C 0.2103 41 154 0.318 3.1159933681407892E-01
3L_8569758_SNP A G 0.2591 50 143 0.5731 5.7557378933802217E-01
3L_8569801_SNP T C 0.2577 50 144 0.5535 5.5217295811635214E-01
3L_8569874_SNP T C 0.08586 17 181 0.5959 5.9215404194087240E-01
3L_8569921_SNP A G 0.09137 18 179 0.5994 5.9446280164865795E-01
3L_8569946_SNP C G 0.1289 25 169 0.5331 5.3016428489277145E-01
3L_8570038_SNP A G 0.06 12 188 0.6265 6.2431354488160373E-01
3L_8570046_SNP T C 0.3474 66 124 0.3283 3.3726863291318065E-01
3L_8570047_SNP T G 0.3542 68 124 0.2179 2.0978089961701163E-01
3L_8570105_SNP C T 0.1122 22 174 0.4478 4.4133727754929630E-01
3L_8570132_SNP G A 0.05208 10 182 0.227 2.1844585327057131E-01
3L_8570229_SNP C T 0.05025 10 189 0.6964 6.9446374536488586E-01
3L_8570298_SNP A G 0.07979 15 173 0.153 1.6864401876354695E-01
3L_8570390_SNP A C 0.095 19 181 0.6076 6.0536730548535833E-01
3L_8570393_SNP A C 0.06599 13 184 0.6264 6.2199225958667059E-01
3L_8570394_SNP A T 0.1117 22 175 0.3379 3.3965922485638811E-01
3L_8570439_SNP G A 0.08629 17 180 0.5292 5.2515589967029985E-01
3L_8570467_SNP C T 0.1263 24 166 0.09425 8.8553641574442898E-02
3L_8570490_SNP G C 0.2328 44 145 0.03754 3.6034910244192524E-02
3L_8570501_SNP G C 0.1128 22 173 0.224 2.1983537363116679E-01
3L_8570514_DEL C CATCCAC 0.4162 72 101 0.2412 2.2242058953473764E-01
3L_8570542_SNP G T 0.09091 18 180 0.5681 5.6373865291450831E-01
3L_8570608_SNP C T 0.4145 80 113 0.2874 2.8724389569845132E-01
3L_8570631_SNP T G 0.055 11 189 0.6572 6.5519104872615985E-01
3L_8570681_DEL CT C 0.4716 83 93 0.4276 4.1126769829731458E-01
3L_8570780_SNP A G 0.1134 22 172 0.1537 1.4512310096280412E-01
3L_8570864_SNP A G 0.1179 23 172 0.2785 2.7186653804435146E-01
3L_8570868_SNP C T 0.3032 57 131 0.2787 2.6468442017167804E-01
3L_8570942_SNP T G 0.1134 22 172 0.5407 5.3492415094060364E-01
3L_8570951_SNP G C 0.1134 22 172 0.6826 6.7771642198820703E-01
3L_8571040_SNP T C 0.06061 12 186 0.0986 9.4872216430312961E-02
3L_8571049_SNP A T 0.2538 50 147 0.1383 1.3335811393473385E-01
3L_8571073_SNP G C 0.08629 17 180 0.6822 6.7972046067547209E-01
3L_8571086_SNP G T 0.4485 87 107 0.2601 2.5144239032640292E-01
3L_8571088_SNP T C 0.1005 20 179 0.8339 8.3247245229291489E-01
3L_8571124_SNP C G 0.09184 18 178 0.9341 9.3331927178954932E-01
3L_8571125_SNP T C 0.09645 19 178 0.8457 8.4415081520006507E-01
3L_8571134_SNP A G 0.09744 19 176 0.8124 8.1111786223690285E-01
3L_8571181_SNP A G 0.4185 77 107 0.5452 5.3089121117718285E-01
3L_8571185_SNP A G 0.3564 67 121 0.7193 7.1126691938860520E-01
3L_8571203_SNP T G 0.102 20 176 0.276 2.6983671440960666E-01
3L_8571215_SNP G A 0.1094 21 171 0.2883 2.7790740764241051E-01
3L_8571219_SNP T C 0.3613 69 122 0.594 5.8530469381374584E-01
3L_8571220_SNP T C 0.3842 73 117 0.554 5.4464441636002348E-01
3L_8571233_SNP G T 0.4286 81 108 0.6518 6.4305563113736208E-01
3L_8571239_SNP T G 0.09845 19 174 0.2793 2.7006903202426280E-01
3L_8571240_SNP T G 0.3583 67 120 0.7503 7.4419374708655206E-01
3L_8571262_SNP T C 0.4043 76 112 0.5453 5.3386795523398967E-01
3L_8571337_SNP G T 0.3155 59 128 0.4032 3.9541793959054361E-01
3L_8571341_SNP A T 0.4611 89 104 0.3532 3.4495620693347095E-01
3L_8571343_SNP A C 0.3455 66 125 0.6078 6.0057054313340541E-01
3L_8571395_SNP G T 0.06599 13 184 0.5755 5.7031016856977468E-01
3L_8571399_SNP T G 0.1026 20 175 0.5069 5.0521395699385696E-01
3L_8571404_SNP G T 0.1117 22 175 0.3756 3.7282654208570265E-01
3L_8571411_SNP A G 0.3177 61 131 0.3899 3.7971283162998182E-01
3L_8571415_SNP C A 0.1071 21 175 0.3278 3.2392151832901661E-01
3L_8571419_DEL A ATTGTA 0.288 53 131 0.6502 6.4235301899634278E-01
3L_8571547_SNP T C 0.1429 28 168 0.579 5.7329166022183031E-01
3L_8571570_SNP A G 0.1865 36 157 0.8083 8.0459392904736371E-01
3L_8571637_SNP T C 0.3476 65 122 0.7504 7.4852897668566343E-01
3L_8571646_SNP T C 0.1429 27 162 0.2468 2.4293539209304693E-01
3L_8571693_SNP A G 0.05612 11 185 0.03862 3.5833995059057475E-02
3L_8571796_SNP T C 0.08718 17 178 0.8987 8.9886112281390129E-01
3L_8571958_SNP C T 0.399 77 116 0.9081 9.0650237770567732E-01
3L_8571964_SNP G A 0.1094 21 171 0.6521 6.4972463127153168E-01
3L_8571983_SNP A G 0.2216 43 151 0.6539 6.5282942762753948E-01
3L_8571984_SNP T G 0.2895 55 135 0.5618 5.5382017590474453E-01
3L_8571995_SNP C G 0.2404 44 139 0.7363 7.3137124617121430E-01
3L_8572010_SNP G A 0.1347 26 167 0.2898 2.8788717526061602E-01
3L_8572088_SNP C T 0.07143 14 182 0.7318 7.2842729563113373E-01
3L_8572198_SNP T A 0.3632 69 121 0.5612 5.5301949279906171E-01
3L_8572259_SNP T G 0.06599 13 184 0.7224 7.1898400932063034E-01
3L_8572328_SNP C G 0.4086 76 110 0.8125 8.1030039564128553E-01
3L_8572598_SNP A G 0.3646 70 122 0.3802 3.7117593605281551E-01
3L_8572618_SNP A G 0.06091 12 185 0.8446 8.4283387890705264E-01
3L_8572621_SNP T G 0.06122 12 184 0.767 7.6435948758787398E-01
3L_8572660_SNP A G 0.06566 13 185 0.7102 7.0744585345126110E-01
3L_8572671_SNP A C 0.2872 54 134 0.8593 8.5735184109190865E-01
3L_8572705_SNP A C 0.4415 83 105 0.7524 7.5925288479238962E-01
3L_8572743_SNP A C 0.08718 17 178 0.3251 3.2666551600139748E-01
3L_8572826_SNP C T 0.268 52 142 0.3157 3.0901176954497156E-01
3L_8572844_SNP C G 0.2398 47 149 0.4735 4.6905718372558136E-01
3L_8572910_SNP G A 0.07143 14 182 0.8942 8.9297653478347361E-01
3L_8572919_SNP T C 0.1624 32 165 0.8799 8.7836719896091697E-01
3L_8572926_SNP A G 0.08081 16 182 0.8664 8.6491095612922830E-01
3L_8572966_SNP G A 0.2292 44 148 0.1818 1.7411294789095011E-01
3L_8573152_SNP C T 0.2595 48 137 0.9351 9.3261103504101250E-01
3L_8573171_SNP A T 0.1295 25 168 0.6572 6.5650827894951314E-01
3L_8573193_SNP T G 0.1658 32 161 0.8268 8.2528285100082288E-01
3L_8573279_SNP A C 0.06667 12 168 0.745 7.4237338200838465E-01
3L_8573283_SNP C A 0.1152 22 169 0.527 5.1823962120027101E-01
3L_8573308_SNP C T 0.2919 47 114 0.6129 5.9979716378612524E-01
3L_8573322_SNP G A 0.142 23 139 0.461 4.5142289281688119E-01
3L_8573327_SNP G A 0.1304 21 140 0.07013 6.0954127697457429E-02
3L_8573329_SNP A T 0.1801 29 132 0.6121 6.0192560830649766E-01
3L_8573333_SNP G T 0.189 31 133 0.1035 9.3847535760693490E-02
3L_8573384_SNP C T 0.06627 11 155 0.3443 3.3244665929200357E-01
3L_8573419_DEL T TG 0.148 29 167 0.5695 5.6864239904681324E-01
3L_8573429_SNP C A 0.101 20 178 0.2933 2.8839056353478199E-01
3L_8573439_SNP A C 0.3247 63 131 0.3405 3.3243756543163716E-01
3L_8573453_SNP A G 0.1744 34 161 0.4049 3.9774205698181619E-01
3L_8573462_SNP G A 0.1856 36 158 0.3029 2.9477985963209474E-01
3L_8573465_SNP A T 0.09091 18 180 0.398 3.9264649413242059E-01
3L_8573495_SNP A C 0.08163 16 180 0.706 7.0266716732054568E-01
3L_8573547_SNP C T 0.285 55 138 0.9469 9.4583428360486932E-01
3L_8573573_SNP A T 0.4715 91 102 0.7521 7.4786706406323711E-01
3L_8573592_SNP T G 0.07653 15 181 0.8767 8.7512162467968579E-01
3L_8573637_SNP T G 0.095 19 181 0.4156 4.1267534653663662E-01
3L_8573641_SNP T C 0.1156 23 176 0.8509 8.4966306795238855E-01
3L_8573673_SNP G C 0.2539 49 144 0.1829 1.7516735009202877E-01
3L_8573679_SNP T C 0.09184 18 178 0.6237 6.1848404468525242E-01
3L_8573681_SNP A T 0.2043 38 148 0.1106 9.8257926869033785E-02
3L_8573684_SNP T A 0.07368 14 176 0.2319 2.3780566771755407E-01
3L_8573692_SNP A T 0.1098 19 154 0.5717 5.4907975940640674E-01
3L_8573747_SNP A T 0.1117 22 175 0.5989 5.9511009897966338E-01
3L_8573750_SNP G C 0.06566 13 185 0.3718 3.6874458011172107E-01
3L_8573773_SNP A G 0.3979 76 115 0.8148 8.1130337995544433E-01
3L_8573774_SNP A G 0.2923 57 138 0.5949 5.9013049900079650E-01
3L_8573796_SNP A C 0.05102 10 186 0.9123 9.1112033770508905E-01
3L_8573797_SNP T C 0.0603 12 187 0.9244 9.2373963158215266E-01
3L_8573798_SNP C T 0.1015 20 177 0.44 4.3626628168375936E-01
3L_8573813_SNP T C 0.3548 66 120 0.8079 8.0193960057834324E-01
3L_8573890_SNP C T 0.1 20 180 0.04847 4.7073765376726980E-02
3L_8573893_SNP C T 0.06091 12 185 0.9912 9.9116423515236063E-01
3L_8573897_SNP G A 0.1333 26 169 0.9114 9.1032289420529477E-01
3L_8573910_SNP A T 0.2908 57 139 0.4529 4.4685602661497903E-01
3L_8573978_SNP A G 0.4462 83 103 0.9443 9.4319892795631965E-01
3L_8574002_SNP G C 0.4684 89 101 0.866 8.6408165790075786E-01
3L_8574012_SNP T A 0.1869 37 161 0.1184 1.1697552030825065E-01
3L_8574034_SNP C G 0.1859 37 162 0.1519 1.4877524426626254E-01
3L_8574056_SNP G A 0.07 14 186 0.2155 2.1264857986630425E-01
3L_8574057_SNP T C 0.1608 32 167 0.06329 6.1238075137465299E-02
3L_8574062_SNP C T 0.4093 79 114 0.1926 1.8498424425688254E-01
3L_8574083_SNP T G 0.07614 15 182 0.1387 1.3412068130461163E-01
3L_8574132_SNP A G 0.3626 66 116 0.6536 6.4914346030344872E-01
3L_8574137_SNP C A 0.323 52 109 0.05511 4.9659442458860205E-02
3L_8574140_SNP G T 0.2969 57 135 0.03257 2.9081874496388375E-02
3L_8574181_DEL T TAAAGCA 0.1692 33 162 0.1306 1.2474777902171563E-01
3L_8574194_SNP T A 0.1701 33 161 0.1395 1.3353455593099139E-01
3L_8574249_SNP C G 0.1897 37 158 0.06517 6.1680159644132253E-02
3L_8574283_SNP G A 0.4053 77 113 0.1048 9.8369811570883647E-02
3L_8574310_SNP G C 0.1799 34 155 0.7233 7.1583004402602657E-01
3L_8574313_SNP C A 0.172 32 154 0.4898 4.7754726873938236E-01
3L_8574315_MNP AAG TTT 0.1746 33 156 0.5483 5.3958900279694655E-01
3L_8574323_SNP A G 0.1658 31 156 0.6184 6.1046591233095149E-01
3L_8574324_SNP T A 0.1702 32 156 0.5507 5.4240201650972031E-01
3L_8574331_SNP A G 0.1604 30 157 0.5175 5.0864545871666744E-01
3L_8574333_INS TT A 0.1649 31 157 0.5425 5.3743699171959269E-01
3L_8574335_SNP C A 0.1685 31 153 0.5207 5.1310149556210982E-01
3L_8574337_SNP T A 0.1632 31 159 0.4805 4.7403013605377609E-01
3L_8574339_DEL T TTAG 0.1728 33 158 0.3883 3.8146553283279272E-01
3L_8574346_SNP G A 0.164 31 158 0.614 6.0858712897855027E-01
3L_8574347_SNP C T 0.1737 33 157 0.5262 5.2294940115273092E-01
3L_8574349_MNP CCAT TTCC 0.1858 34 149 0.3875 3.7895500228682200E-01
3L_8574354_SNP A T 0.1702 32 156 0.5034 4.9490699036035457E-01
3L_8574357_SNP T G 0.1755 33 155 0.5411 5.3674838709283679E-01
3L_8574359_SNP T C 0.2024 34 134 0.5973 5.7946890767845871E-01
3L_8574361_SNP T C 0.2 33 132 0.5216 4.9843866428316530E-01
3L_8574372_SNP T C 0.2031 39 153 0.3845 3.7604189077964778E-01
3L_8574383_SNP T C 0.1606 31 162 0.1501 1.4251838876078748E-01
3L_8574400_SNP T C 0.1875 36 156 0.02361 2.2984607157977278E-02
3L_8574509_SNP A T 0.09137 18 179 0.5348 5.2950197837148594E-01
3L_8574526_SNP G C 0.08163 16 180 0.3927 3.8579530145100527E-01
3L_8574623_SNP C T 0.3073 59 133 0.1611 1.5356916321491121E-01
3L_8574628_SNP T C 0.0829 16 177 0.7384 7.3373910922222052E-01
3L_8574634_SNP C G 0.07107 14 183 0.4589 4.5273376421754408E-01
3L_8574724_SNP C G 0.3179 62 133 0.3363 3.2868887138485503E-01
3L_8574753_SNP T C 0.228 44 149 0.1699 1.6294994866287982E-01
3L_8574791_SNP G C 0.1066 21 176 0.9802 9.7989233320915492E-01
3L_8574873_SNP A C 0.3542 68 124 0.1402 1.3161630341030728E-01
3L_8574881_SNP T C 0.1179 23 172 0.805 8.0174424408459777E-01
3L_8575004_SNP T C 0.06061 12 186 0.5178 5.1464384262759943E-01
3L_8575038_SNP T C 0.3247 63 131 0.6228 6.1602159962275449E-01
3L_8575070_SNP T G 0.1744 34 161 0.8099 8.0955091812585478E-01
3L_8575100_INS GA G 0.3333 64 128 0.5747 5.7066404460877229E-01
3L_8575102_SNP T G 0.1503 29 164 0.9354 9.3405141838983186E-01
3L_8575105_SNP C T 0.2368 45 145 0.1556 1.4690432093961237E-01
3L_8575108_SNP T C 0.101 20 178 0.7519 7.4945611384936672E-01
3L_8575109_SNP G A 0.06667 13 182 0.07376 7.4635443158510992E-02
3L_8575264_SNP T C 0.3692 72 123 0.712 7.0819036253080525E-01
3L_8575559_SNP C G 0.1979 38 154 0.2701 2.6095895618323861E-01
3L_8575586_SNP C T 0.4323 83 109 0.3509 3.4458690572804407E-01
3L_8575622_SNP A G 0.2275 43 146 0.4815 4.7176517435598708E-01
3L_8575636_SNP T C 0.2222 42 147 0.3771 3.6693147791915370E-01
3L_8575655_SNP A G 0.2074 39 149 0.3154 3.0292003436329118E-01
3L_8575681_SNP A G 0.3915 74 115 0.6594 6.5220466205213201E-01
3L_8575686_SNP G T 0.1204 23 168 0.243 2.4477935328873757E-01
3L_8575707_SNP G C 0.1675 33 164 0.874 8.7277214748178167E-01
3L_8575723_SNP T C 0.4398 84 107 0.4751 4.7179602141454069E-01
3L_8575745_SNP A T 0.4583 88 104 0.1133 1.1137930711426125E-01
3L_8575752_SNP C T 0.1015 20 177 0.7385 7.3938715720199144E-01
3L_8575966_SNP A G 0.05236 10 181 0.2542 2.4946823677745156E-01
3L_8576024_SNP T C 0.1047 20 171 0.2096 2.0185947315009090E-01
3L_8576062_SNP C G 0.1026 20 175 0.1878 1.8113680814894495E-01
3L_8576080_SNP A T 0.3927 75 116 0.4137 4.0534580865892000E-01
3L_8576097_SNP T A 0.1237 24 170 0.9712 9.7085029095579978E-01
3L_8576098_SNP G T 0.1146 22 170 0.9865 9.8623139800049897E-01
3L_8576108_SNP T A 0.3054 51 116 0.5371 5.3034456791187834E-01
3L_8576112_SNP C G 0.3077 52 117 0.4833 4.7731215634486202E-01
3L_8576116_SNP G C 0.3036 51 117 0.5227 5.1621103290758619E-01
3L_8576129_SNP G T 0.2539 49 144 0.3961 3.8727291213051807E-01
3L_8576135_SNP A T 0.4375 84 108 0.7056 7.0038608240382505E-01
3L_8576159_SNP T G 0.1077 21 174 0.2169 2.0998384743524290E-01
3L_8576162_SNP A G 0.2708 52 140 0.2287 2.1951937221567031E-01
3L_8576175_SNP A G 0.07292 14 178 0.5512 5.5420164727372789E-01
3L_8576183_SNP A T 0.0829 16 177 0.8075 8.0447234387743971E-01
3L_8576185_SNP T C 0.4681 88 100 0.379 3.6620786056090826E-01
3L_8576199_SNP T A 0.1641 32 163 0.7121 7.0979075683767223E-01
3L_8576213_SNP C A 0.1947 37 153 0.6674 6.6119077463687059E-01
3L_8576227_SNP T C 0.1798 32 146 0.699 6.9521421484088786E-01
3L_8576230_SNP T C 0.3947 75 115 0.6153 6.1324847465021226E-01
3L_8576231_SNP T G 0.2094 40 151 0.7079 7.0403447473307712E-01
3L_8576236_SNP T C 0.09694 19 177 0.3989 3.9806671449003439E-01
3L_8576245_SNP G A 0.2746 53 140 0.986 9.8568739552291695E-01
3L_8576270_SNP C T 0.2308 45 150 0.9114 9.1124517813187822E-01
3L_8576277_SNP A C 0.134 26 168 0.7526 7.4925527217637700E-01
3L_8576292_SNP T C 0.2449 48 148 0.2491 2.4476766893647672E-01
3L_8576399_SNP G A 0.09794 19 175 0.5174 5.1081116450624631E-01
3L_8576464_SNP A G 0.05 10 190 0.4246 4.2166013992175877E-01
3L_8576471_SNP G A 0.4531 87 105 0.4528 4.5125190414705940E-01
3L_8576546_SNP A C 0.06283 12 179 0.9872 9.8691941101907621E-01
3L_8576553_SNP T C 0.08673 17 179 0.4297 4.2337889363951542E-01
3L_8576597_SNP T C 0.1111 21 168 0.5064 4.9658338900875143E-01
3L_8576712_SNP T A 0.328 62 127 0.5201 5.0771803139792782E-01
3L_8576741_SNP T C 0.2955 52 124 0.5409 5.2669092708844778E-01
3L_8576755_SNP C T 0.1398 26 160 0.9171 9.1602082425622966E-01
3L_8576760_SNP A G 0.3011 56 130 0.6225 6.1184131987758517E-01
3L_8576786_SNP T G 0.2963 56 133 0.3713 3.6211460703574339E-01
3L_8576795_SNP G A 0.3041 59 135 0.3394 3.3646145291681684E-01
3L_8576799_SNP T C 0.198 39 158 0.9901 9.8998848688680896E-01
3L_8576876_SNP T C 0.1692 33 162 0.9601 9.5975503722638944E-01
3L_8576888_SNP T G 0.1198 23 169 0.1203 1.1902394116056481E-01
3L_8576893_SNP A C 0.08629 17 180 0.3188 3.1296442200149077E-01
3L_8576901_SNP C T 0.05025 10 189 0.4734 4.6963002471777715E-01
3L_8577052_SNP T C 0.07216 14 180 0.8263 8.2465331488181759E-01
3L_8577059_SNP G A 0.202 40 158 0.528 5.2385425661660434E-01
3L_8577102_SNP A C 0.1414 27 164 0.7081 7.0309586271003921E-01
3L_8577114_SNP G T 0.06061 12 186 0.051 4.8652536405703231E-02
3L_8577172_SNP G T 0.159 31 164 0.2066 1.9995896089173226E-01
3L_8577180_SNP T C 0.08163 16 180 0.4829 4.7793790147903248E-01
3L_8577186_SNP G T 0.1795 35 160 0.04052 3.7323536039620714E-02
3L_8577187_SNP T G 0.1071 21 175 0.06085 5.7126750851030590E-02
3L_8577191_SNP G A 0.1929 38 159 0.04201 3.9495055970342773E-02
3L_8577193_SNP T A 0.05528 11 188 0.5451 5.4173373839828221E-01
3L_8577199_SNP A G 0.3485 69 129 0.6522 6.4891659879718955E-01
3L_8577210_SNP G A 0.09137 18 179 0.4215 4.1669946264351998E-01
3L_8577222_SNP A C 0.08629 17 180 0.398 3.9306660126607318E-01
3L_8577231_SNP A G 0.3298 63 128 0.09444 9.3017819704973692E-02
3L_8577288_SNP G A 0.3673 72 124 0.8209 8.1878414583576986E-01
3L_8577308_SNP T G 0.3112 61 135 0.319 3.2116697660863391E-01
3L_8577348_SNP A C 0.05025 10 189 0.2131 2.0919671141201268E-01
3L_8577373_SNP T C 0.3299 64 130 0.7254 7.2096588948087725E-01
3L_8577446_SNP G T 0.1949 38 157 0.7445 7.4569136723821738E-01
3L_8577504_SNP C T 0.08543 17 182 0.5763 5.7332045525386954E-01
3L_8577506_SNP G T 0.09424 18 173 0.4958 4.8706256404125048E-01
3L_8577558_INS GT G 0.08543 17 182 0.5763 5.7332045525386954E-01
3L_8577561_SNP T A 0.08629 17 180 0.5752 5.7080203126051565E-01
3L_8577563_DEL C CACC 0.08543 17 182 0.5763 5.7332045525386954E-01
3L_8577631_SNP C G 0.2593 49 140 0.02997 2.6069068922596750E-02
3L_8577634_SNP A T 0.06218 12 181 0.4826 4.7335512761475607E-01
3L_8577640_SNP T A 0.06383 12 176 0.5133 5.0231793752676646E-01
3L_8577642_SNP C T 0.25 47 141 0.02832 2.4664786504557040E-02
3L_8577645_SNP T G 0.07407 14 175 0.4938 4.8240278991985508E-01
3L_8577664_SNP A G 0.164 31 158 0.1003 9.5002803474743769E-02
3L_8577673_SNP C A 0.07292 14 178 0.01973 1.7178229151544298E-02
3L_8577675_SNP T A 0.07853 15 176 0.05649 5.0877854789536513E-02
3L_8577684_SNP G T 0.05978 11 173 0.5602 5.4952704067593361E-01
3L_8577685_DEL T TA 0.247 41 125 0.4512 4.3669263125880275E-01
3L_8577689_INS TTT T 0.3444 62 118 0.3748 4.2119899940275873E-01
3L_8577700_SNP C T 0.2527 47 139 0.07488 6.9340392528185149E-02
3L_8577702_SNP T C 0.05978 11 173 0.005105 3.9342047465766678E-03
3L_8577708_SNP G A 0.07104 13 170 0.00317 2.3477369333029675E-03
3L_8577713_SNP A T 0.06952 13 174 0.689 6.8292651840953966E-01
3L_8577721_SNP A G 0.06452 12 174 0.9302 9.2903172598301198E-01
3L_8577734_SNP C A 0.4157 74 104 0.6298 6.1723068224860489E-01
3L_8577746_SNP A G 0.3799 68 111 0.6193 6.0604886149522619E-01
3L_8577766_SNP T A 0.0765 14 169 0.4292 4.1605475913469381E-01
3L_8577780_SNP G A 0.1429 27 162 0.2146 2.0549477557560503E-01
3L_8577811_SNP T G 0.05208 10 182 0.972 9.7169108046471730E-01
3L_8577833_SNP T C 0.09424 18 173 0.9529 9.5251092732184295E-01
3L_8577843_SNP G A 0.1979 37 150 0.009556 8.4252242376184165E-03
3L_8577848_SNP T A 0.09474 18 172 0.9467 9.4591719677751895E-01
3L_8577853_SNP T C 0.08854 17 175 0.6964 6.9344839526297386E-01
3L_8577903_SNP A G 0.2011 38 151 0.5001 4.9383794746044807E-01
3L_8577979_SNP G A 0.2421 46 144 0.6471 6.4173106424950521E-01
3L_8577981_SNP A G 0.06283 12 179 0.4437 4.3686000042745454E-01
3L_8577983_SNP A C 0.06218 12 181 0.6175 6.1225720586896226E-01
3L_8577992_SNP T A 0.125 24 168 0.158 1.5145215822700775E-01
3L_8577994_DEL GGT TTAAC 0.1333 26 169 0.2682 2.6282634939338301E-01
3L_8577994_SNP T G 0.1304 21 140 0.4656 4.6636969988887311E-01
3L_8578004_SNP C G 0.1327 26 170 0.2607 2.5614840785319903E-01
3L_8578019_SNP A G 0.06218 12 181 0.6138 6.0815818217273443E-01
3L_8578071_SNP C G 0.1244 24 169 0.8672 8.6520100762661845E-01
3L_8578078_SNP T C 0.3295 57 116 0.8084 7.9996612397416877E-01
3L_8578083_SNP C T 0.3333 57 114 0.8577 8.5103643339876789E-01
3L_8578111_SNP T C 0.09605 17 160 0.305 2.8580814258080356E-01
3L_8578189_SNP T C 0.08333 16 176 0.9676 9.6707149431177519E-01
3L_8578310_SNP A G 0.05076 10 187 0.1169 1.1248114870836323E-01
3L_8578323_SNP T G 0.05025 10 189 0.06482 6.2703976996241903E-02
3L_8578388_SNP G A 0.2086 39 148 0.241 2.5069472650124824E-01
3L_8578398_SNP C A 0.1799 34 155 0.06102 5.6229614539053972E-02
3L_8578516_SNP T G 0.3723 70 118 0.3289 3.1679078265847938E-01
3L_8578535_SNP T C 0.05556 11 187 0.5953 5.9233291143067257E-01
3L_8578551_SNP A G 0.2041 40 156 0.7644 7.6295181261742739E-01
3L_8578653_SNP C T 0.25 47 141 0.1621 1.5328087125396062E-01
3L_8578673_SNP T C 0.1744 34 161 0.5316 5.2478191622405601E-01
3L_8578675_SNP G A 0.1134 22 172 0.3714 3.6238799117165521E-01
3L_8578708_SNP A G 0.05025 10 189 0.6841 6.8271605005650571E-01
3L_8578726_SNP A T 0.05584 11 186 0.4452 4.3919645863397694E-01
3L_8578727_SNP C A 0.3 57 133 0.7464 7.4057375908925460E-01
3L_8578739_DEL AA A 0.2169 36 130 0.6787 6.6276123102336859E-01
3L_8578768_SNP T C 0.3422 64 123 0.2953 2.8124254280980709E-01
3L_8578805_SNP C T 0.09 18 182 0.8059 8.0469365069490639E-01
3L_8578807_SNP T C 0.1638 29 148 0.008833 6.5206173187916765E-03
3L_8578808_INS AAC A 0.08543 17 182 0.9751 9.7496326077760287E-01
3L_8578819_SNP T A 0.2359 46 149 0.1317 1.2526601821604555E-01
3L_8578868_DEL C CTTC 0.3105 59 131 0.1554 1.4422957912221512E-01
3L_8578931_SNP A G 0.4293 82 109 0.381 3.6867993944442590E-01
3L_8579032_SNP T C 0.05025 10 189 0.2566 2.5387415646710676E-01
3L_8579045_SNP C T 0.2154 42 153 0.9264 9.2556959984170462E-01
3L_8579099_SNP A C 0.1231 24 171 0.9256 9.2556529461911852E-01
3L_8579234_SNP G C 0.1765 33 154 0.4208 4.1590575996976997E-01
3L_8579243_SNP A C 0.07143 14 182 0.5072 5.0353555006714812E-01
3L_8579303_SNP A G 0.3969 77 117 0.7057 7.0476813099861024E-01
3L_8579356_SNP C A 0.1295 25 168 0.4412 4.3130016429851570E-01
3L_8579364_SNP T C 0.1692 33 162 0.8775 8.7605751121852793E-01
3L_8579402_SNP A G 0.1633 32 164 0.4447 4.3903617257577376E-01
3L_8579414_SNP A T 0.159 31 164 0.5526 5.5205267634324962E-01
3L_8579471_SNP A T 0.1466 28 163 0.6951 6.9267390128469519E-01
3L_8579483_SNP T C 0.09474 18 172 0.929 9.2750965320062184E-01
3L_8579495_SNP A G 0.1935 36 150 0.9455 9.4425036831196441E-01
3L_8579510_SNP A G 0.06533 13 186 0.8706 8.6954015026141929E-01
3L_8579514_SNP A G 0.2 39 156 0.823 8.2008439629457430E-01
3L_8579644_SNP T G 0.2398 47 149 0.2769 2.7709430856406014E-01
3L_8579654_SNP T C 0.3037 58 133 0.7198 7.2043778063339614E-01
3L_8579690_SNP C T 0.2487 47 142 0.6773 6.7132593540171437E-01
3L_8579723_SNP A C 0.08629 17 180 0.07226 6.8461474337025638E-02
3L_8579762_SNP C G 0.4011 75 112 0.3467 3.4067407292198970E-01
3L_8579852_SNP T C 0.4845 94 100 0.9966 9.9655497038656249E-01
3L_8579882_SNP C T 0.2251 43 148 0.9963 9.9626755206563200E-01
3L_8579898_SNP T A 0.2513 49 146 0.1798 1.7890829103433870E-01
3L_8579945_SNP A G 0.1061 21 177 0.6947 6.9220004136460833E-01
3L_8579978_SNP T C 0.2434 46 143 0.3042 2.9108674705594451E-01
3L_8580002_SNP A G 0.5 96 96 0.5643 5.5990845741757300E-01
3L_8580063_SNP G T 0.1837 36 160 0.4377 4.3940116920569905E-01
3L_8580068_SNP T A 0.1414 28 170 0.6082 6.0410779475378928E-01
3L_8580069_SNP T G 0.1414 28 170 0.6082 6.0410779475378928E-01
3L_8580078_SNP T A 0.3109 60 133 0.4984 4.9008126243986028E-01
3L_8580096_SNP G A 0.05051 10 188 0.9958 9.9578616507727025E-01
3L_8580108_SNP T C 0.1558 31 168 0.5268 5.2366513442130014E-01
3L_8580113_DEL G GC 0.06061 12 186 0.4171 4.1243224388678013E-01
3L_8580116_SNP A G 0.06091 12 185 0.4237 4.1823737561599261E-01
3L_8580117_DEL T TTC 0.06061 12 186 0.4171 4.1243224388678013E-01
3L_8580123_SNP T A 0.1641 32 163 0.92 9.2027705321286757E-01
3L_8580150_SNP G A 0.06154 12 183 0.5773 5.7156331161311280E-01
3L_8580156_SNP A C 0.1554 30 163 0.9499 9.4970465149785299E-01
3L_8580171_INS TTATTT T 0.1327 26 170 0.6922 6.8898991094250572E-01
3L_8580285_SNP T C 0.1523 30 167 0.1563 1.5908094712964849E-01
3L_8580290_SNP A G 0.05584 11 186 0.9893 9.8918836422432921E-01
3L_8580309_SNP A C 0.1302 25 167 0.2102 2.0114659599288232E-01
3L_8580317_SNP A T 0.1217 23 166 0.2502 2.3882269262726252E-01
3L_8580327_SNP G A 0.05128 10 185 0.7616 7.5796211499361354E-01
3L_8580336_SNP C A 0.1257 24 167 0.2353 2.2522215434591253E-01
3L_8580347_SNP T G 0.1554 30 163 0.4704 4.6811412825872889E-01
3L_8580361_SNP A T 0.4041 78 115 0.6814 6.7712247216173505E-01
3L_8580491_SNP C T 0.3594 69 123 0.579 5.7192280646716287E-01
3L_8580503_SNP G A 0.06533 13 186 0.9735 9.7331912033738699E-01
3L_8580539_SNP C T 0.08586 17 181 0.7566 7.5421016415600795E-01
3L_8580563_SNP T C 0.07538 15 184 0.677 6.7458920845835602E-01
3L_8580575_SNP T A 0.07107 14 183 0.8699 8.6863004595134041E-01
3L_8580761_SNP C A 0.2461 47 144 0.79 7.8616802552852338E-01
3L_8580767_SNP A C 0.2328 44 145 0.9185 9.1666087383608874E-01
3L_8580830_SNP T A 0.1347 26 167 0.3258 3.1606374861102071E-01
3L_8580851_SNP T C 0.09326 18 175 0.5137 5.0690291520720621E-01
3L_8580954_SNP A G 0.1905 36 153 0.8011 7.9789785634849764E-01
3L_8580956_SNP T C 0.285 55 138 0.1808 1.7491860974737083E-01
3L_8580965_SNP G T 0.199 38 153 0.7555 7.5281486682560250E-01
3L_8580995_SNP T C 0.2902 56 137 0.278 2.6959765004872782E-01
3L_8581007_SNP A G 0.1162 23 175 0.4672 4.6227369553611919E-01
3L_8581037_SNP A G 0.288 55 136 0.5556 5.4890069779653849E-01
3L_8581040_SNP G A 0.2902 56 137 0.4331 4.2416927742472654E-01
3L_8581103_SNP G A 0.1598 31 163 0.5931 5.8601441315233405E-01
3L_8581124_SNP A C 0.1061 21 177 0.5856 5.8141880033274518E-01
3L_8581142_SNP T C 0.05584 11 186 0.9937 9.9363701058397680E-01
3L_8581145_SNP C T 0.399 77 116 0.4428 4.3323908030570979E-01
3L_8581220_SNP C T 0.2092 41 155 0.8832 8.8144098373187285E-01
3L_8581279_SNP T C 0.1111 22 176 0.4919 4.8707295690560803E-01
3L_8581286_SNP T C 0.09645 19 178 0.02735 2.5787244578120566E-02
3L_8581321_SNP C A 0.08586 17 181 0.6531 6.4950755394977533E-01
3L_8581332_SNP T C 0.07179 14 181 0.2416 2.4043103500485774E-01
3L_8581358_SNP G A 0.401 77 115 0.09816 9.2431325662627351E-02
3L_8581367_SNP G A 0.4061 80 117 0.0744 7.0700421578755501E-02
3L_8581368_SNP C G 0.3958 76 116 0.06821 6.1427440363800941E-02
3L_8581394_SNP A G 0.07143 14 182 0.5901 5.8574367323336474E-01
3L_8581403_SNP A G 0.0567 11 183 0.6459 6.4079893883947270E-01
3L_8581406_SNP C G 0.3927 75 116 0.1659 1.6910412971496958E-01
3L_8581409_SNP A C 0.09645 19 178 0.5811 5.8246831892115414E-01
3L_8581410_SNP G C 0.09645 19 178 0.5811 5.8246831892115414E-01
3L_8581424_SNP T A 0.4233 80 109 0.2711 2.6561292414476123E-01
3L_8581547_SNP T C 0.1327 26 170 0.7854 7.8538859611268741E-01
3L_8581631_SNP G A 0.4385 82 105 0.3555 3.4088882429216227E-01
3L_8581640_SNP A G 0.08333 16 176 0.05766 6.3511096909632983E-02
3L_8581649_SNP A C 0.08808 17 176 0.4499 4.4530047608235246E-01
3L_8581739_SNP G C 0.1237 24 170 0.3791 3.7181447677133617E-01
3L_8581744_SNP G A 0.08718 17 178 0.289 2.8156272358768808E-01
3L_8581784_SNP C T 0.1122 22 174 0.5607 5.5471316067699206E-01
3L_8581829_SNP G A 0.3802 73 119 0.8057 8.0222884133052685E-01
3L_8581926_INS GGAGGAGG G 0.1505 28 158 0.0998 9.2403841034132239E-02
3L_8582186_SNP A C 0.4727 78 87 0.2945 3.1088293692001068E-01
3L_8582196_SNP A C 0.4545 85 102 0.5649 5.5685506495446813E-01
3L_8582219_SNP C T 0.4462 83 103 0.5603 5.4862535738132623E-01
3L_8582221_SNP C A 0.367 69 119 0.7688 7.6178402091150221E-01
3L_8582288_SNP T C 0.05102 10 186 0.3401 3.4192125240063886E-01
3L_8582308_SNP C A 0.09596 19 179 0.09651 1.0649947401973447E-01
3L_8582399_SNP T A 0.1495 29 165 0.6943 6.8973130196567523E-01
3L_8582406_SNP A C 0.05076 10 187 0.8557 8.5616047570219855E-01
3L_8582460_SNP T C 0.401 77 115 0.6406 6.3416475356473312E-01
3L_8582486_SNP A G 0.4271 82 110 0.6441 6.3724999085422107E-01
3L_8582514_SNP T C 0.2132 42 155 0.4953 4.9026430623699424E-01
3L_8582524_SNP T G 0.2143 42 154 0.4452 4.3830068037345027E-01
3L_8582532_SNP T A 0.06061 12 186 0.7015 6.9850289812294375E-01
3L_8582549_SNP T C 0.2092 41 155 0.5275 5.2235549356745437E-01
3L_8582565_INS TGCTAGAAAAGATAA T 0.08571 15 160 0.6877 6.7169159129538203E-01
3L_8582567_INS GAAAAGATAAAGA G 0.1099 21 170 0.3156 3.0586027140560801E-01
3L_8582568_SNP A T 0.08163 16 180 0.6214 6.1658008113399221E-01
3L_8582596_SNP C T 0.2121 42 156 0.5061 5.0181976927576577E-01
3L_8582599_SNP A G 0.1969 38 155 0.2894 2.8076414549649442E-01
3L_8582618_SNP C T 0.07653 15 181 0.5526 5.4953091073177340E-01
3L_8582649_SNP T C 0.3316 65 131 0.1983 1.9270591674537507E-01
3L_8582659_SNP T A 0.1111 22 176 0.4021 3.9727189184962752E-01
3L_8582689_SNP A G 0.4615 90 105 0.8575 8.5523796160255550E-01
3L_8582804_DEL T TAC 0.366 71 123 0.2979 2.8931672853876400E-01
3L_8582875_SNP T G 0.1443 28 166 0.3757 3.6866083152976958E-01
3L_8582894_SNP C G 0.09184 18 178 0.9432 9.4250396971031269E-01
3L_8582897_SNP A G 0.07772 15 178 0.7749 7.7107476292539778E-01
3L_8582963_SNP C T 0.1392 27 167 0.2472 2.4356114378314975E-01
3L_8583017_SNP A G 0.2474 48 146 0.5617 5.5923582000439986E-01
3L_8583019_SNP A G 0.3949 77 118 0.3228 3.1603335090708617E-01
3L_8583028_INS TT T 0.1042 20 172 0.1351 1.3598831689768820E-01
3L_8583067_SNP T C 0.2021 39 154 0.3529 3.4246741881236653E-01
3L_8583075_SNP T C 0.1667 32 160 0.8362 8.3431705284219682E-01
3L_8583090_SNP T C 0.1753 34 160 0.8912 8.9026051729452815E-01
3L_8583110_SNP A G 0.1186 23 171 0.7876 7.8444501235646436E-01
3L_8583116_SNP C A 0.1385 27 168 0.6021 5.9587232956504610E-01
3L_8583159_SNP G C 0.1582 31 165 0.6205 6.1550695412025025E-01
3L_8583288_SNP C T 0.1055 21 178 0.02211 2.1241911987795931E-02
3L_8583394_SNP A G 0.4896 94 98 0.752 7.5148528841004980E-01
3L_8583491_SNP G A 0.11 22 178 0.7327 7.3108371686617279E-01
3L_8583683_SNP T G 0.09326 18 175 0.6503 6.4648362534489046E-01
3L_8583686_DEL A AGTGAGCA 0.3048 57 130 0.6464 6.3808129595795515E-01
3L_8583704_SNP A G 0.125 24 168 0.2851 2.7862523797646055E-01
3L_8583782_SNP A G 0.413 76 108 0.2795 2.6905950817812552E-01
3L_8583809_SNP T C 0.05051 10 188 0.6714 6.6946979007522722E-01
3L_8583839_SNP C T 0.4378 81 104 0.1886 1.8147575004769279E-01
3L_8583842_SNP C T 0.2194 43 153 0.1694 1.6345431329502924E-01
3L_8583848_SNP T G 0.1385 27 168 0.4922 4.8556020192202243E-01
3L_8583863_SNP T A 0.2819 53 135 0.3258 3.2131466659769758E-01
3L_8583927_SNP A G 0.1917 37 156 0.2718 2.6550441766271782E-01
3L_8583942_SNP T A 0.1684 33 163 0.4134 4.0676210933304369E-01
3L_8584005_SNP T G 0.06533 13 186 0.6803 6.7894575083487707E-01
3L_8584037_SNP A G 0.2577 50 144 0.9752 9.7533845500594996E-01
3L_8584118_SNP T C 0.09694 19 177 0.1901 2.4240476406201572E-01
3L_8584157_SNP G A 0.445 85 106 0.7351 7.3316787915977555E-01
3L_8584158_SNP C A 0.4375 84 108 0.7903 7.8893123623310768E-01
3L_8584163_SNP G A 0.2031 39 153 0.5382 5.2961236849299320E-01
3L_8584169_SNP C A 0.4433 86 108 0.9573 9.5653514320835897E-01
3L_8584178_SNP C T 0.5 94 94 0.9807 9.8006108007711479E-01
3L_8584184_SNP T C 0.08 16 184 0.5386 5.3607673841670711E-01
3L_8584197_SNP A G 0.08081 16 182 0.3561 3.5095059207807711E-01
3L_8584217_SNP T C 0.2908 57 139 0.8351 8.3684705211232613E-01
3L_8584279_SNP T A 0.2718 53 142 0.232 2.2386638179898144E-01
3L_8584286_SNP A G 0.4663 90 103 0.9366 9.3602131850426296E-01
3L_8584314_SNP G A 0.07653 15 181 0.4481 4.4208983406536451E-01
3L_8584373_SNP A G 0.349 67 125 0.7282 7.2363222636362590E-01
3L_8584391_SNP T A 0.1917 37 156 0.5422 5.3604074658970613E-01
3L_8584403_DEL A ACCGCAGCTGAACCTTATACCAGCCACAGCTACTCCGGGATTGATGGACCACCCACCACTCTTCCCATCACACCAAGCTTCGCCA 0.05759 11 180 0.03538 3.3160080571284140E-02
3L_8584403_SNP G A 0.1067 19 159 0.5839 5.8595863437542084E-01
3L_8584409_SNP A G 0.1714 30 145 0.2798 2.8168686643431684E-01
3L_8584439_SNP A G 0.2659 46 127 0.6863 6.8449474238539088E-01
3L_8584514_SNP C T 0.1813 35 158 0.3678 3.6051535204970941E-01
3L_8584547_SNP G C 0.1949 38 157 0.1813 1.7659262983648183E-01
3L_8584570_SNP C A 0.05556 11 187 0.9983 9.9830200615379094E-01
3L_8584652_SNP T C 0.1675 33 164 0.5558 5.5071428487946905E-01
3L_8584670_SNP T C 0.0804 16 183 0.3501 3.6467303715305976E-01
3L_8584694_SNP A G 0.2959 58 138 0.6405 6.3551134722869307E-01
3L_8584718_SNP A T 0.07614 15 182 0.6847 6.8064939218917586E-01
3L_8584742_SNP G T 0.07576 15 183 0.6715 6.6823205740435743E-01
3L_8584746_SNP C A 0.07071 14 184 0.8449 8.4353728638317405E-01
3L_8584763_SNP T C 0.05528 11 188 0.9905 9.9039400131038191E-01
3L_8584781_SNP A G 0.09596 19 179 0.4019 3.9696592130329267E-01
3L_8584952_SNP T C 0.08673 17 179 0.7327 7.2996789641685855E-01
3L_8584994_SNP A C 0.1546 30 164 0.5231 5.1498348509761582E-01
3L_8585068_SNP A C 0.06566 13 185 0.6582 6.5620859664783948E-01
3L_8585070_SNP G A 0.3915 74 115 0.3229 3.1019064963447529E-01
3L_8585132_SNP A C 0.1701 33 161 0.8252 8.2440773007432000E-01
3L_8585137_SNP T G 0.1554 30 163 0.6737 6.6730266983672037E-01
3L_8585159_SNP G A 0.07254 14 179 0.5288 5.2035500475132768E-01
3L_8585160_SNP C G 0.1949 38 157 0.7815 7.7785061490606733E-01
3L_8585165_SNP C T 0.1927 37 155 0.8859 8.8409007875187007E-01
3L_8585172_SNP T C 0.1775 30 139 0.912 9.0863536080250107E-01
3L_8585231_SNP A C 0.2629 51 143 0.3921 3.8395908562140146E-01
3L_8585246_SNP A C 0.276 53 139 0.3464 3.3619109570947858E-01
3L_8585276_SNP A G 0.1888 37 159 0.7833 7.8186190048062787E-01
3L_8585351_SNP G C 0.4278 83 111 0.9644 9.6374145719809490E-01
3L_8585372_SNP C T 0.2865 55 137 0.5228 5.1345686702164262E-01
3L_8585375_SNP A G 0.4368 83 107 0.9903 9.9024243879708596E-01
3L_8585511_SNP A C 0.3802 73 119 0.5789 5.7347426991674744E-01
3L_8585543_SNP C T 0.2751 52 137 0.5641 5.6107788580026374E-01
3L_8585588_SNP A G 0.4607 88 103 0.9432 9.4277213400211912E-01
3L_8585624_SNP A G 0.3005 58 135 0.3432 3.3277953155187778E-01
3L_8585630_SNP A G 0.3834 74 119 0.7909 7.8928982325170216E-01
3L_8585686_SNP C G 0.06566 13 185 0.5457 5.4159948725921048E-01
3L_8585745_SNP G A 0.1134 22 172 0.6005 5.9387673243571737E-01
3L_8585759_SNP G A 0.1134 22 172 0.644 6.4334796958495821E-01
3L_8585765_SNP G T 0.1192 23 170 0.5863 5.8593059504299561E-01
3L_8585768_SNP A C 0.2228 43 150 0.3596 3.4958998545716424E-01
3L_8585796_SNP A C 0.2347 46 150 0.5746 5.6870366201211464E-01
3L_8585923_SNP A C 0.05076 10 187 0.4143 4.0879174102543914E-01
3L_8585936_SNP G A 0.4699 86 97 0.1174 1.3001785403838617E-01
3L_8585960_SNP G T 0.2713 51 137 0.1977 1.8887268701690152E-01
3L_8586062_SNP A G 0.05051 10 188 0.8649 8.6572873096019720E-01
3L_8586156_SNP T A 0.4588 89 105 0.9371 9.3711073187813521E-01
3L_8586181_SNP T G 0.09744 19 176 0.5864 5.8018473065514298E-01
3L_8586192_SNP C T 0.5 96 96 0.8989 8.9696204843299576E-01
3L_8586201_SNP A C 0.1218 24 173 0.3681 3.6380373104996988E-01
3L_8586203_SNP T A 0.07107 14 183 0.7353 7.3224415054443104E-01
3L_8586247_SNP T C 0.3788 75 123 0.3653 3.5994268572673171E-01
3L_8586249_SNP A C 0.3819 76 123 0.3766 3.7245644273018175E-01
3L_8586275_SNP A G 0.05076 10 187 0.5918 5.8712777016289508E-01
3L_8586284_SNP C G 0.2513 49 146 0.8352 8.3385083301267426E-01
3L_8586308_SNP T A 0.445 85 106 0.6535 6.4638167148138681E-01
3L_8586314_SNP A T 0.4219 81 111 0.7073 7.0670837046605994E-01
3L_8586329_SNP C A 0.4278 83 111 0.5427 5.3601144196585604E-01
3L_8586342_SNP A G 0.4588 89 105 0.7995 7.9591633992138744E-01
3L_8586391_SNP T A 0.4712 90 101 0.8389 8.3500247544171791E-01
3L_8586406_SNP G A 0.3854 74 118 0.7626 7.6128812836901782E-01
3L_8586424_SNP A T 0.4715 91 102 0.8701 8.7008796230124563E-01
3L_8586425_SNP G A 0.466 89 102 0.7689 7.6858397124172795E-01
3L_8586464_SNP C T 0.08122 16 181 0.5262 5.2407427779133919E-01
3L_8586466_SNP G T 0.05556 11 187 0.2882 2.8323104741928218E-01
3L_8586477_SNP G A 0.08629 17 180 0.8589 8.5716695488827477E-01
3L_8586520_SNP T C 0.06566 13 185 0.6324 6.2895062922175593E-01
3L_8586527_SNP C A 0.05699 11 182 0.6898 6.8385957425290733E-01
3L_8586529_SNP C T 0.06633 13 183 0.6451 6.4047793228738414E-01
3L_8586542_SNP T C 0.3 57 133 0.9001 8.9942966701377625E-01
3L_8586556_SNP A C 0.1518 29 162 0.665 6.5820497488835028E-01
3L_8586641_SNP A T 0.3822 73 118 0.8153 8.1334531815443434E-01
3L_8586673_DEL A AGTTCCGCCGGGACCA 0.08602 16 170 0.9961 9.9593370931340930E-01
3L_8586690_SNP A G 0.2515 42 125 0.9527 9.5117855296509812E-01
3L_8587002_SNP A G 0.1593 29 153 0.4143 3.9581279851419815E-01
3L_8587087_SNP A C 0.07865 14 164 0.4663 4.5371540367578156E-01
3L_8587107_SNP A G 0.1746 33 156 0.2365 2.2336183602002002E-01
3L_8587185_SNP A G 0.06122 12 184 0.389 3.9035957621639694E-01
3L_8587200_SNP A G 0.134 26 168 0.5145 5.0739994722924964E-01
3L_8587287_SNP T A 0.2062 40 154 0.3064 2.9736681184854996E-01
3L_8587299_SNP T A 0.4205 82 113 0.9891 9.8904166817138128E-01
3L_8587470_SNP G A 0.3299 64 130 0.9668 9.6622320060418576E-01
3L_8587473_SNP G A 0.3246 62 129 0.9325 9.3087779527497250E-01
3L_8587476_SNP G A 0.3246 62 129 0.9188 9.1682655547824177E-01
3L_8587488_SNP G A 0.3316 65 131 0.9453 9.4448489114823830E-01
3L_8587550_SNP G A 0.08673 17 179 0.708 7.0443892390080731E-01
3L_8587635_SNP T C 0.267 51 140 0.5531 5.4874881678216325E-01
3L_8587650_SNP G A 0.1231 24 171 0.8081 8.0996775622493067E-01
3L_8587731_SNP T C 0.1959 38 156 0.8834 8.8154069474939956E-01
3L_8587794_SNP A G 0.2263 43 147 0.077 7.2390160573436224E-02
3L_8587822_SNP T C 0.1436 28 167 0.6061 6.0100694481516881E-01
3L_8587831_SNP T G 0.102 20 176 0.8637 8.6276724215891976E-01
3L_8587908_SNP C T 0.3731 72 121 0.06589 6.0885913131177083E-02
3L_8587920_SNP G A 0.377 72 119 0.06464 5.8586434438248125E-02
3L_8587989_SNP A T 0.1719 33 159 0.3141 3.0595012091189933E-01
3L_8588001_SNP T C 0.1128 22 173 0.6272 6.2272726304316983E-01
3L_8588035_SNP C G 0.05556 11 187 0.2252 2.2042967641102817E-01
3L_8588061_SNP A G 0.2552 49 143 0.4455 4.3614501017378104E-01
3L_8588088_SNP C T 0.199 39 157 0.1736 1.6889918368794432E-01
3L_8588100_SNP C G 0.07614 15 182 0.3005 2.9701767673632595E-01
3L_8588112_SNP G A 0.2769 54 141 0.5194 5.1274626157408365E-01
3L_8588163_SNP T C 0.199 39 157 0.1361 1.3019311767667618E-01
3L_8588235_SNP G C 0.1846 36 159 0.07756 7.3015575422471363E-02
3L_8588271_SNP C T 0.1846 36 159 0.1241 1.2186638507078851E-01
3L_8588277_SNP A G 0.1813 35 158 0.09972 9.6670988472101205E-02
3L_8588296_SNP C G 0.08122 16 181 0.2809 2.7752413181582214E-01
3L_8588407_SNP G C 0.1842 35 155 0.346 3.4277001318210720E-01
3L_8588480_SNP T C 0.08081 16 182 0.3591 3.5910946312868497E-01
3L_8588493_SNP T C 0.1823 35 157 0.2809 2.7786845021365647E-01
3L_8588544_SNP A G 0.4352 84 109 0.3532 3.4335432338486549E-01
3L_8588569_SNP C A 0.199 39 157 0.2172 2.1214418329045337E-01
3L_8588585_SNP C T 0.2158 41 149 0.5079 4.9806465517196319E-01
3L_8588589_SNP A T 0.2359 46 149 0.4913 4.8473725746708529E-01
3L_8588598_SNP T C 0.1105 21 169 0.7044 6.9818140695253195E-01
3L_8588621_SNP T C 0.1907 37 157 0.3791 3.7758913197944810E-01
3L_8588635_DEL A ACA 0.08901 17 174 0.7871 7.8305934841667235E-01
3L_8588683_SNP A C 0.07653 15 181 0.1812 1.7602308988867610E-01
3L_8588909_SNP C T 0.2834 53 134 0.7532 7.4903196785526227E-01
3L_8589140_SNP A C 0.07576 15 183 0.4503 4.4670443971318763E-01
3L_8589165_SNP C G 0.06091 12 185 0.2904 2.8716778625897221E-01
3L_8589380_SNP C T 0.4323 83 109 0.1698 1.6775805703345348E-01
3L_8589521_SNP G A 0.2646 50 139 0.5119 5.0159989799848093E-01
3L_8589534_SNP C A 0.1289 25 169 0.4216 4.2161836801140351E-01
3L_8589668_SNP A G 0.07216 14 180 0.1756 1.6814427661570175E-01
3L_8589683_SNP A C 0.2435 47 146 0.4639 4.7235731829940952E-01
3L_8589710_SNP A G 0.05102 10 186 0.2513 2.4415789872078664E-01
3L_8589842_SNP T C 0.1719 33 159 0.5695 5.6252230670457404E-01
3L_8589941_SNP G A 0.1128 22 173 0.9926 9.9255142420440245E-01
3L_8589959_SNP T G 0.1701 33 161 0.8517 8.4935183685142335E-01
3L_8589983_SNP G A 0.2827 54 137 0.7348 7.3022807219553298E-01
3L_8590127_SNP G C 0.08901 17 174 0.7067 7.1709320397665199E-01
3L_8590130_SNP T C 0.492 92 95 0.4155 4.0126640117679380E-01
3L_8590138_SNP T C 0.4842 92 98 0.3679 3.5835971357140184E-01
3L_8590179_SNP C A 0.1837 36 160 0.1309 1.2486765005199907E-01
3L_8590199_SNP C T 0.09645 19 178 0.7602 7.5729265007094282E-01
3L_8590314_SNP T A 0.1856 36 158 0.4041 4.0395808995146976E-01
3L_8590430_SNP C T 0.1117 22 175 0.3778 3.7373069102557122E-01
3L_8590608_SNP G T 0.05051 10 188 0.7759 7.7410028778559004E-01
3L_8590648_SNP C T 0.4576 81 96 0.9731 9.7267726057184223E-01
3L_8590702_SNP A G 0.1495 29 165 0.4762 4.6903914081166842E-01
3L_8590772_SNP A T 0.3247 63 131 0.394 3.8479567257413416E-01
3L_8590811_SNP C A 0.4427 85 107 0.7281 7.2250501299213943E-01
3L_8590815_SNP G A 0.1735 34 162 0.5394 5.3538048044037068E-01
3L_8590838_SNP A G 0.4352 84 109 0.6686 6.6348705219250881E-01
3L_8590883_SNP T C 0.05584 11 186 0.701 6.9809269120672945E-01
3L_8590958_SNP T A 0.05025 10 189 0.7891 7.8737188572053185E-01
3L_8591055_SNP G C 0.4789 91 99 0.9251 9.2582882130467903E-01
3L_8591071_SNP T C 0.4974 94 95 0.958 9.5782634701202851E-01
3L_8591081_SNP G C 0.1929 38 159 0.2107 2.0481808394147361E-01
3L_8591249_SNP C T 0.285 55 138 0.314 3.1774923872814687E-01
3L_8591471_SNP A C 0.3594 69 123 0.5298 5.2746911211226377E-01
3L_8591511_SNP C T 0.2835 55 139 0.2804 2.7061565570294055E-01
3L_8591541_SNP C G 0.07 14 186 0.9037 9.0305924962489481E-01
3L_8591550_SNP G C 0.1648 29 147 0.07828 6.8636113913963862E-02
3L_8591560_SNP A G 0.08602 16 170 0.8563 8.5367185763924314E-01
3L_8591573_SNP T C 0.0603 12 187 0.6066 6.0343472824597599E-01
3L_8591622_SNP C A 0.08543 17 182 0.9704 9.7016164331811794E-01
3L_8591639_SNP T C 0.09045 18 181 0.9194 9.1965131457217864E-01
3L_8591696_SNP C T 0.1357 27 172 0.2785 2.8210670426424300E-01
3L_8591718_SNP C T 0.1289 25 169 0.142 1.3537218734422785E-01
3L_8591738_SNP G C 0.276 53 139 0.9252 9.2483625907868361E-01
3L_8591753_SNP T G 0.1224 24 172 0.3455 3.4626634725244032E-01
3L_8591795_SNP A G 0.1327 26 170 0.2023 2.0462489396452355E-01
3L_8591876_SNP T A 0.1451 28 165 0.6557 6.5002819418132796E-01
3L_8591892_SNP C T 0.07071 14 184 0.4328 4.2808516643257444E-01
3L_8591894_SNP C A 0.07107 14 183 0.4375 4.3176999359369661E-01
3L_8591906_SNP T C 0.1558 31 168 0.5005 4.9714613036242239E-01
3L_8592047_SNP C T 0.1421 28 169 0.3023 2.9683942144353981E-01
3L_8592098_SNP T G 0.0625 12 180 0.3559 3.4710997517821229E-01
3L_8592217_SNP C G 0.06091 12 185 0.3523 3.5390914115540772E-01
3L_8592316_SNP A G 0.4866 91 96 0.9348 9.3439074845389003E-01
3L_8592342_SNP G A 0.1538 30 165 0.237 2.3298608108791574E-01
3L_8592471_DEL G GG 0.2434 46 143 0.8503 8.4666175510719444E-01
3L_8592489_SNP G A 0.1649 32 162 0.2985 2.9167980417821793E-01
3L_8592490_SNP A C 0.1649 32 162 0.2835 2.7527967050797864E-01
3L_8592550_SNP A G 0.4759 89 98 0.8727 8.6993685424250355E-01
3L_8592555_SNP T A 0.4754 87 96 0.9049 9.0242140524384062E-01
3L_8592580_SNP C A 0.1005 19 170 0.09408 9.0601814403951542E-02
3L_8592605_SNP A C 0.4479 86 106 0.7527 7.4767675760334384E-01
3L_8592679_INS A ACATAAATATA 0.1344 25 161 0.1165 1.0438791038498774E-01
3L_8592708_SNP T G 0.456 88 105 0.8141 8.1176718702904560E-01
3L_8592720_SNP C A 0.07143 14 182 0.7811 7.7832621653760181E-01
3L_8592721_SNP C A 0.4583 88 104 0.9234 9.2290024346692423E-01
3L_8592730_SNP T G 0.3163 62 134 0.4226 4.1863298802515736E-01
3L_8592733_SNP A C 0.1 20 180 0.08336 8.1425728159155247E-02
3L_8592749_SNP T A 0.06091 12 185 0.4644 4.5875886535838983E-01
3L_8592756_SNP T A 0.132 26 171 0.1268 1.2303364518404203E-01
3L_8592769_SNP G C 0.1327 26 170 0.1334 1.2948951734510372E-01
3L_8592775_SNP T A 0.05102 10 186 0.4893 4.8490280940484920E-01
3L_8592780_SNP T G 0.134 26 168 0.1428 1.3937698065366311E-01
3L_8592790_SNP T C 0.4767 92 101 0.7559 7.5256534166982425E-01
3L_8592793_SNP A G 0.3093 60 134 0.2445 2.3969010737731533E-01
3L_8592908_SNP T A 0.2737 52 138 0.4598 4.4944011080800306E-01
3L_8592913_SNP C G 0.06599 13 184 0.606 6.0153906489365627E-01
3L_8593000_SNP G A 0.3 57 133 0.4301 4.2154628536995720E-01
3L_8593040_SNP G A 0.3021 58 134 0.3681 3.6108991596337614E-01
3L_8593055_SNP A G 0.06122 12 184 0.4959 4.9009055666426227E-01
3L_8593067_SNP T C 0.06154 12 183 0.379 3.7367031490865454E-01
3L_8593091_SNP A G 0.4438 75 94 0.9464 9.4382843845139053E-01
3L_8593105_SNP C G 0.105 21 179 0.04338 4.2077278267083455E-02
3L_8593106_SNP T C 0.09794 19 175 0.8683 8.6678574127512376E-01
3L_8593109_SNP A T 0.1077 21 174 0.5915 5.8609374187799490E-01
3L_8593124_SNP C T 0.09278 18 176 0.492 4.8769654469129298E-01
3L_8593135_SNP T G 0.2821 55 140 0.4827 4.7503559721298583E-01
3L_8593138_SNP T G 0.09375 18 174 0.9197 9.1937035943408274E-01
3L_8593140_SNP A G 0.09326 18 175 0.9586 9.5811094955842346E-01
3L_8593143_SNP C A 0.08377 16 175 0.8485 8.4607869019860238E-01
3L_8593144_SNP T A 0.1026 20 175 0.6046 5.9914138474426260E-01
3L_8593147_INS TTTT T 0.08421 16 174 0.8601 8.5764497437931753E-01
3L_8593243_SNP C T 0.2917 56 136 0.3216 3.2152514651288500E-01
3L_8593357_SNP T C 0.3262 61 126 0.4507 4.7226249730318903E-01
3L_8593363_SNP A C 0.07732 15 179 0.5317 5.4178241957702378E-01
3L_8593396_SNP T C 0.3073 59 133 0.2816 2.8574577644800303E-01
3L_8593399_SNP A G 0.2963 56 133 0.3154 3.1088150545531157E-01
3L_8593405_SNP C T 0.3098 57 127 0.2852 2.8039805133557805E-01
3L_8593420_SNP T C 0.09694 19 177 0.6667 6.6624898984424286E-01
3L_8593423_SNP A G 0.3 57 133 0.2956 2.9257608583229022E-01
3L_8593456_SNP C T 0.4421 84 106 0.1115 1.0737491547120015E-01
3L_8593489_SNP A G 0.09548 19 180 0.3359 3.5055251663823639E-01
3L_8593492_SNP T C 0.3093 60 134 0.2622 2.6307119054953787E-01
3L_8593522_SNP T C 0.3073 59 133 0.3175 3.1580056758891495E-01
3L_8593546_SNP T C 0.3557 69 125 0.1956 1.9562502409974725E-01
3L_8593582_SNP C G 0.3132 57 125 0.2432 2.3659703878289784E-01
3L_8593591_SNP C T 0.07143 14 182 0.6945 6.9347103313690606E-01
3L_8593597_SNP C T 0.4684 89 101 0.08137 7.9453424594331870E-02
3L_8593615_SNP G A 0.3564 67 121 0.2399 2.3521005477269197E-01
3L_8593645_SNP T C 0.1179 23 172 0.6397 6.3746038204307010E-01
3L_8593693_SNP T C 0.301 59 137 0.4658 4.6108510256003354E-01
3L_8593720_SNP A T 0.08673 17 179 0.789 7.8623503937414596E-01
3L_8593748_SNP T C 0.4456 86 107 0.2411 2.3219643086362940E-01
3L_8593759_DEL C CC 0.3191 60 128 0.3178 3.0793377462800209E-01
3L_8593856_SNP C T 0.3163 62 134 0.4138 4.1027509612607871E-01
3L_8593893_SNP G A 0.09184 18 178 0.2969 2.9145351439299882E-01
3L_8594017_SNP T C 0.1134 22 172 0.5699 5.6492878807781133E-01
3L_8594023_SNP A C 0.09137 18 179 0.1697 1.6705116145942445E-01
3L_8594024_SNP T G 0.2821 55 140 0.9536 9.5295589223575661E-01
3L_8594306_SNP T A 0.1472 29 168 0.4235 4.1867752405493563E-01
3L_8594556_SNP A G 0.08586 17 181 0.1869 1.8232766120916910E-01
3L_8594637_SNP C T 0.07538 15 184 0.9732 9.7304521176539482E-01
3L_8594706_SNP T G 0.07732 15 179 0.08156 7.6066565267183764E-02
3L_8594707_SNP G T 0.08511 16 172 0.1101 1.0285015512576212E-01
3L_8594875_SNP T C 0.2154 42 153 0.2147 2.0842812701381297E-01
3L_8594994_SNP G T 0.2653 52 144 0.2471 2.4086285527694018E-01
3L_8595151_SNP C A 0.07732 15 179 0.8588 8.5708785473540416E-01
3L_8595155_SNP G A 0.1436 28 167 0.03725 3.4213956011896987E-02
3L_8595157_SNP T A 0.1371 27 170 0.8753 8.7413096041241567E-01
3L_8595159_SNP G T 0.1436 28 167 0.03591 3.2788605532575940E-02
3L_8595180_INS TT T 0.1319 24 158 0.1471 1.4573183040882731E-01
3L_8595253_SNP C T 0.1979 38 154 0.1063 1.0720173753646234E-01
3L_8595269_SNP T C 0.08586 17 181 0.1569 1.5229740213484400E-01
3L_8595364_SNP A G 0.2042 39 152 0.7123 7.0683563806808691E-01
3L_8595397_SNP A G 0.2094 40 151 0.7243 7.2259941492357194E-01
3L_8595576_SNP A G 0.07576 15 183 0.353 3.4868631356697810E-01
3L_8595714_SNP G T 0.07107 14 183 0.4042 3.9846836658730500E-01
3L_8595750_SNP C A 0.3731 72 121 0.05299 5.2886088685322317E-02
3L_8595855_SNP A T 0.07732 15 179 0.4836 4.7561295909445145E-01
3L_8595900_SNP G C 0.3125 60 132 0.2709 2.6211893279330789E-01
3L_8595909_SNP T C 0.07107 14 183 0.5925 5.8815049888938831E-01
3L_8595915_SNP T G 0.301 59 137 0.3108 3.0526495367872564E-01
3L_8595999_SNP C G 0.2268 44 150 0.1042 1.0426047149328133E-01
3L_8596129_SNP C G 0.3622 71 125 0.199 1.9522992701296804E-01
3L_8596311_SNP A T 0.3368 65 128 0.3904 3.8829076877682955E-01
3L_8596318_SNP A T 0.3333 64 128 0.4526 4.5074786450097348E-01
3L_8596322_SNP G A 0.3333 64 128 0.3776 3.7425264711514561E-01
3L_8596324_SNP A G 0.3316 64 129 0.3796 3.7754188824616408E-01
3L_8596329_SNP A G 0.3385 65 127 0.3472 3.4982980183768286E-01
3L_8596332_SNP T C 0.3316 64 129 0.3819 3.7973359315022237E-01
3L_8596335_SNP T A 0.3368 65 128 0.3335 3.3704896865656064E-01
3L_8596351_SNP T A 0.09326 18 175 0.2443 2.3485630813720093E-01
3L_8596397_SNP C A 0.3368 64 126 0.3931 3.8914514703476322E-01
3L_8596585_SNP A G 0.2408 46 145 0.78 7.7522458801486693E-01
3L_8596703_SNP C T 0.3351 65 129 0.7794 7.7563509119876661E-01
3L_8596736_SNP A G 0.07143 14 182 0.6249 6.2018511849655333E-01
3L_8596883_SNP C T 0.1 19 171 0.4483 4.3590321624745521E-01
3L_8596953_SNP G T 0.356 68 123 0.9094 9.0852301299281180E-01
3L_8596968_SNP C A 0.06599 13 184 0.6717 6.6767705254015697E-01
3L_8596981_SNP C T 0.2256 44 151 0.4853 4.8638340877753150E-01
3L_8597019_SNP G A 0.2474 48 146 0.5776 5.7168151084699947E-01
3L_8597065_SNP G A 0.1615 31 161 0.258 2.4970944068792955E-01
3L_8597089_SNP T C 0.1237 24 170 0.04502 4.1832049648430736E-02
3L_8597098_SNP A G 0.1472 29 168 0.5134 5.0930398393829468E-01
3L_8597102_SNP T G 0.148 29 167 0.5271 5.2338694861834500E-01
3L_8597118_SNP C T 0.1399 27 166 0.512 5.0694483116830036E-01
3L_8597192_DEL AA A 0.2857 46 115 0.7392 7.7113307635862927E-01
3L_8597252_SNP C T 0.1421 28 169 0.6217 6.1688461489845836E-01
3L_8597278_SNP G A 0.08629 17 180 0.8593 8.5855802614385401E-01
3L_8597411_SNP T G 0.1615 31 161 0.1947 1.8571133084997316E-01
3L_8597419_SNP T A 0.06633 13 183 0.7499 7.4689650407755881E-01
3L_8597423_SNP A C 0.05051 10 188 0.3839 3.7870849747232738E-01
3L_8597470_INS AACATCAA A 0.2041 40 156 0.4969 4.9284708928423859E-01
3L_8597488_SNP C T 0.1675 33 164 0.04933 4.7098704180538485E-02
3L_8597511_INS A AGGCA 0.3883 73 115 0.7217 7.1740452729474180E-01
3L_8597514_DEL A AA 0.1648 30 152 0.1977 1.8770491707533343E-01
3L_8597530_SNP A T 0.359 70 125 0.767 7.6505617879783749E-01
3L_8597634_SNP T C 0.2021 39 154 0.5491 5.4310530643120347E-01
3L_8597643_SNP A T 0.4346 83 108 0.6791 6.7183309498977395E-01
3L_8597646_SNP A G 0.08673 17 179 0.1789 1.7274284011354091E-01
3L_8597660_SNP T G 0.2359 46 149 0.2196 2.1328717352523741E-01
3L_8597677_SNP A G 0.1979 38 154 0.2699 2.6876034737212884E-01
3L_8597692_SNP G C 0.2211 42 148 0.1733 1.6207340629271483E-01
3L_8597724_SNP A G 0.09375 18 174 0.4771 4.6798937873054247E-01
3L_8597798_SNP A G 0.4946 92 94 0.2795 2.8753446813581907E-01
3L_8597810_SNP A C 0.09744 19 176 0.4894 4.8547087272452383E-01
3L_8597854_SNP A G 0.4789 91 99 0.4145 4.1094330785538258E-01
3L_8597896_DEL C CCAGCGCGGC 0.08629 17 180 0.983 9.8287193529317340E-01
3L_8597902_SNP T C 0.1118 19 151 0.5757 5.5846794419751655E-01
3L_8598059_SNP T C 0.244 41 127 0.7574 7.4813319693797620E-01
3L_8598090_SNP T C 0.4728 87 97 0.8194 8.1917575988822267E-01
3L_8598091_SNP T G 0.07538 15 184 0.5026 4.9892382925285572E-01
3L_8598157_SNP T G 0.3048 57 130 0.9545 9.5463606852137195E-01
3L_8598180_DEL A AGCGGAAAA 0.2229 39 136 0.337 3.4934811563266266E-01
3L_8598228_SNP T C 0.125 25 175 0.2946 2.9151218330224404E-01
3L_8598258_SNP T G 0.3609 61 108 0.2928 2.9017636259619040E-01
3L_8598259_SNP C T 0.3179 62 133 0.1635 1.5591227547290309E-01
3L_8598281_SNP C T 0.4051 79 116 0.2527 2.4485759897438175E-01
3L_8598288_SNP A G 0.3934 72 111 0.2549 2.3892186873956023E-01
3L_8598358_SNP T C 0.05612 11 185 0.3279 3.2232237395364127E-01
3L_8598409_SNP T G 0.1939 38 158 0.6488 6.4952698414422150E-01
3L_8598471_SNP T C 0.1579 30 160 0.869 8.6813410370786637E-01
3L_8598477_SNP T C 0.1606 31 162 0.8288 8.2849650559825760E-01
3L_8598530_SNP T G 0.09694 19 177 0.7197 7.1529374721960437E-01
3L_8598531_SNP G C 0.3041 59 135 0.3848 3.8327505926586558E-01
3L_8598535_SNP C T 0.467 85 97 0.392 3.7911456389153275E-01
3L_8598656_SNP C A 0.1443 28 166 0.4973 4.9071248183021587E-01
3L_8598666_DEL G GCTGGCCATG 0.3143 55 120 0.06848 5.9121116046205721E-02
3L_8598743_SNP C A 0.4769 93 102 0.8857 8.8811657376432607E-01
3L_8598793_SNP A G 0.4948 95 97 0.9132 9.1120625227570251E-01
3L_8598825_SNP C G 0.4615 90 105 0.9916 9.9144992777718877E-01
3L_8598873_SNP C T 0.4359 85 110 0.4943 4.9184326232252251E-01
3L_8598906_SNP G C 0.1929 38 159 0.6 5.9577993207392366E-01
3L_8599026_SNP T A 0.1117 22 175 0.7603 7.5727701098116595E-01
3L_8599061_SNP A T 0.1015 20 177 0.8163 8.1393513931790529E-01
3L_8599107_SNP A G 0.1061 21 177 0.4569 4.5231613919072544E-01
3L_8599114_SNP C T 0.1224 24 172 0.4372 4.3081770985485679E-01
3L_8599125_SNP T C 0.1546 30 164 0.3813 3.7333501594365670E-01
3L_8599137_SNP G C 0.1846 36 159 0.3375 3.3624571205174680E-01
3L_8599145_SNP A T 0.09091 18 180 0.3672 3.6225590768321025E-01
3L_8599153_SNP A T 0.3122 59 130 0.3668 3.5265672758633393E-01
3L_8599165_SNP T C 0.07576 15 183 0.7836 7.8165753595065735E-01
3L_8599192_SNP T C 0.4712 90 101 0.5593 5.4955489916324773E-01
3L_8599225_SNP C A 0.1378 27 169 0.156 1.4991400887721129E-01
3L_8599273_SNP A G 0.08081 16 182 0.4173 4.1249997673608219E-01
3L_8599355_SNP T C 0.268 52 142 0.4212 4.1359242225751125E-01
3L_8599381_SNP C G 0.2513 49 146 0.7191 7.1443080731299324E-01
3L_8599412_SNP A G 0.1189 22 163 0.4914 4.7738904531939663E-01
3L_8599418_SNP A T 0.269 53 144 0.6753 6.7571216215251839E-01
3L_8599460_SNP C T 0.08543 17 182 0.6743 6.7166300915327026E-01
3L_8599532_SNP A G 0.09548 19 180 0.6115 6.0836135854144913E-01
3L_8599533_SNP G C 0.05025 10 189 0.3878 3.8357738322761692E-01
3L_8599556_SNP A G 0.1146 22 170 0.1099 1.0401163028874638E-01
3L_8599560_SNP A G 0.1495 29 165 0.7967 7.9465424574700372E-01
3L_8599564_SNP G A 0.2513 50 149 0.6642 6.6149018294199613E-01
3L_8599582_SNP G T 0.09596 19 179 0.6504 6.5200915652729152E-01
3L_8599639_SNP A C 0.1786 35 161 0.7882 7.8653187093289900E-01
3L_8599675_SNP G A 0.1517 27 151 0.342 3.8317482586151863E-01
3L_8599697_SNP T G 0.2383 46 147 0.5928 5.9172186110158387E-01
3L_8599769_SNP G T 0.4211 80 110 0.9626 9.6164113843584798E-01
3L_8599775_SNP T G 0.199 39 157 0.6436 6.4358625724746399E-01
3L_8599783_SNP A G 0.1031 20 174 0.02306 2.0733926024405214E-02
3L_8599812_DEL A ATCTGTTTTGTTTC 0.09375 18 174 0.007695 6.6267984650136879E-03
3L_8599836_SNP C A 0.114 22 171 0.03846 3.5029924444951691E-02
3L_8599854_SNP A C 0.05556 11 187 0.2846 2.8047857427611722E-01
3L_8599883_SNP C T 0.05 10 190 0.4896 4.8685812381744320E-01
3L_8599918_SNP C T 0.1005 20 179 0.8844 8.8349930455876968E-01
3L_8599935_SNP T C 0.09948 19 172 0.7244 7.3129857852115399E-01
3L_8599936_SNP C A 0.08947 17 173 0.863 8.6705277131434222E-01
3L_8599946_SNP A T 0.09948 19 172 0.6533 6.5900907501487560E-01
3L_8599960_SNP G A 0.1036 20 173 0.7777 7.8221578471937292E-01
3L_8600009_SNP G A 0.459 84 99 0.2359 2.4694785914410600E-01
3L_8600045_SNP T A 0.07812 15 177 0.4134 4.2384398536975054E-01
3L_8600053_SNP C T 0.288 55 136 0.2975 2.8954718447653360E-01
3L_8600054_SNP G T 0.2953 57 136 0.2937 2.8513239482749297E-01
3L_8600070_SNP G C 0.2995 56 131 0.3312 3.3630870761379417E-01
3L_8600072_SNP T C 0.3011 56 130 0.3771 3.8340774183372472E-01
3L_8600099_SNP C G 0.05851 11 177 0.188 1.9840993267515494E-01
3L_8600100_SNP A T 0.288 53 131 0.3072 3.1152505086286342E-01
3L_8600105_SNP T A 0.2957 55 131 0.3939 3.9832176796291874E-01
3L_8600156_SNP A T 0.4231 77 105 0.6638 6.6325221930957245E-01
3L_8600165_SNP T G 0.1 19 171 0.9974 9.9746751861086225E-01
3L_8600227_SNP C T 0.1058 20 169 0.0358 3.8673532277256575E-02
3L_8600279_SNP A G 0.1596 30 158 0.3313 3.3696219221166679E-01
3L_8600296_SNP C T 0.3085 58 130 0.09913 1.0301854056012127E-01
3L_8600300_SNP T C 0.1211 23 167 0.9006 9.0231250381685335E-01
3L_8600301_SNP A G 0.2995 56 131 0.1027 1.0639977723603034E-01
3L_8600351_SNP A G 0.3679 71 122 0.4134 4.0570536369847621E-01
3L_8600447_SNP C G 0.07576 15 183 0.8355 8.3661686983818884E-01
3L_8600453_SNP T C 0.1692 33 162 0.7301 7.2750794054031365E-01
3L_8600465_SNP A C 0.1276 25 171 0.9629 9.6286348173687308E-01
3L_8600474_SNP G T 0.07216 14 180 0.9921 9.9210366394685456E-01
3L_8600489_SNP G C 0.445 85 106 0.3837 3.7466082441647319E-01
3L_8600508_SNP C A 0.1106 22 177 0.9917 9.9166433430030598E-01
3L_8600590_SNP T C 0.1128 22 173 0.614 6.0784106526577542E-01
3L_8600592_SNP T C 0.1128 22 173 0.3579 3.5271004981876108E-01
3L_8600606_SNP T C 0.1134 22 172 0.5306 5.2279153376261400E-01
3L_8600618_SNP T C 0.095 19 181 0.8498 8.4885556527827966E-01
3L_8600664_SNP C T 0.2062 40 154 0.5895 5.8905639245615515E-01
3L_8600675_SNP C A 0.4536 88 106 0.9437 9.4276884710660680E-01
3L_8600679_SNP G C 0.4439 87 109 0.9406 9.3980162554009739E-01
3L_8600685_SNP G A 0.4433 86 108 0.908 9.0630199105693232E-01
3L_8600693_SNP T C 0.2081 41 156 0.799 7.9662048331428892E-01
3L_8600708_SNP G T 0.3299 65 132 0.545 5.3989864711918434E-01
3L_8600728_SNP C G 0.2667 52 143 0.6306 6.2793979283642543E-01
3L_8600755_SNP C T 0.065 13 187 0.1241 1.2170982781671136E-01
3L_8600779_SNP T C 0.07035 14 185 0.8099 8.0844490253202561E-01
3L_8600782_SNP G A 0.4051 79 116 0.6134 6.1302321293382378E-01
3L_8600868_SNP A G 0.06 12 188 0.2762 2.7315597353678300E-01
3L_8600904_SNP A C 0.1364 27 171 0.4026 4.0277195731831650E-01
3L_8601120_SNP A C 0.2308 45 150 0.3889 3.8196991500015043E-01
3L_8601137_SNP T C 0.3299 65 132 0.3268 3.2752470194044203E-01
3L_8601189_SNP A G 0.3026 59 136 0.6927 6.8987080517152055E-01
3L_8601191_SNP G C 0.2944 58 139 0.8549 8.5452205243735324E-01
3L_8601203_INS C CGGAATGCACATTTTCC 0.1864 33 144 0.9386 9.4085016582122272E-01
3L_8601208_SNP A T 0.1624 32 165 0.9167 9.1584269380543393E-01
3L_8601227_SNP A T 0.06122 12 184 0.02505 2.3086613761400577E-02
3L_8601238_SNP A C 0.1168 23 174 0.6765 6.7342518534755169E-01
3L_8601306_SNP C G 0.1327 26 170 0.6026 5.9678983995410229E-01
3L_8601339_SNP T A 0.2421 46 144 0.3644 3.6459987893788959E-01
3L_8601356_SNP T G 0.1168 23 174 0.7822 7.8067896471539844E-01
3L_8601365_SNP T C 0.3109 60 133 0.9367 9.3563936858371077E-01
3L_8601412_SNP C G 0.4607 88 103 0.3718 3.6630111499769424E-01
3L_8601506_SNP A G 0.07778 14 166 0.8776 8.7346286546953911E-01
3L_8601637_SNP C T 0.2366 44 142 0.4308 4.2364725331691311E-01
3L_8601639_SNP G A 0.2295 42 141 0.3667 3.5592390111128103E-01
3L_8601728_SNP G T 0.3209 60 127 0.5517 5.4850503003557649E-01
3L_8601789_SNP T C 0.159 31 164 0.4296 4.2924202504431508E-01
3L_8601793_SNP A C 0.159 31 164 0.4197 4.1899007015885947E-01
3L_8601796_SNP C T 0.1538 30 165 0.2996 3.0104441241162927E-01
3L_8601836_SNP G A 0.4241 81 110 0.08441 7.9652287916545772E-02
3L_8601870_INS AT A 0.07386 13 163 0.7037 7.1406210160236905E-01
3L_8601948_SNP G C 0.3282 64 131 0.279 2.7252343193785133E-01
3L_8602026_SNP T C 0.2784 54 140 0.7121 7.0786958801863042E-01
3L_8602099_SNP A G 0.05556 11 187 0.1821 1.7984155273770053E-01
3L_8602228_SNP C A 0.1959 38 156 0.2746 2.6698635684596006E-01
3L_8602256_SNP C T 0.1354 26 166 0.5085 5.0537172098805505E-01
3L_8602295_SNP G A 0.4381 85 109 0.3076 3.0720769794837710E-01
3L_8602342_SNP C T 0.2396 46 146 0.1461 1.4618521678180341E-01
3L_8602351_SNP A G 0.2812 54 138 0.1865 1.8691419417503485E-01
3L_8602356_SNP T A 0.1206 24 175 0.5643 5.6109660557029095E-01
3L_8602358_SNP A C 0.1066 21 176 0.4181 4.1260019297813399E-01
3L_8602374_SNP A G 0.1786 35 161 0.7736 7.7073768516990060E-01
3L_8602419_SNP A G 0.4667 91 104 0.1427 1.3644430018083986E-01
3L_8602422_SNP A G 0.4897 95 99 0.1226 1.1965943853335914E-01
3L_8602426_SNP A G 0.3182 63 135 0.2325 2.2813030973838266E-01
3L_8602437_SNP T C 0.1421 28 169 0.7923 7.8994466028138666E-01
3L_8602457_SNP C T 0.1276 25 171 0.7356 7.3196175292206767E-01
3L_8602472_SNP C T 0.2526 49 145 0.1713 1.6492801886977726E-01
3L_8602503_SNP C T 0.3317 66 133 0.601 5.9810637886803963E-01
3L_8602510_SNP G T 0.3043 56 128 0.3484 3.3098910019696848E-01
3L_8602520_SNP A C 0.2938 57 137 0.7482 7.4431920579491317E-01
3L_8602533_SNP A G 0.09091 18 180 0.1994 1.9749260504612587E-01
3L_8602537_SNP T C 0.4388 86 110 0.09905 9.4113883770425621E-02
3L_8602564_SNP A C 0.06599 13 184 0.6444 6.4106130851534582E-01
3L_8602749_SNP A G 0.06566 13 185 0.494 4.8923131912480389E-01
3L_8602750_SNP A G 0.06667 13 182 0.582 5.7980333542557894E-01
3L_8602863_SNP A T 0.178 34 157 0.3856 3.7719074014524490E-01
3L_8602895_DEL AA A 0.4171 73 102 0.8405 8.3379676857665774E-01
3L_8602923_SNP G T 0.06701 13 181 0.09041 8.5148230888121401E-02
3L_8602933_SNP C T 0.489 89 93 0.6691 6.7033463575800245E-01
3L_8602955_SNP G C 0.1179 23 172 0.2416 2.3442997770466023E-01
3L_8602981_SNP T A 0.05584 11 186 0.2668 2.6031510767262078E-01
3L_8603033_SNP T A 0.0603 12 187 0.09877 9.6213934707771731E-02
3L_8603040_SNP T A 0.2895 55 135 0.6242 6.2147626419574320E-01
3L_8603092_SNP G C 0.05556 11 187 0.5158 5.1399962530250187E-01
3L_8603166_SNP G C 0.05612 11 185 0.422 4.1515320356265029E-01
3L_8603167_SNP G A 0.05102 10 186 0.4173 4.1010953176382692E-01
3L_8603169_SNP A G 0.4709 89 100 0.6817 6.7330107878032197E-01
3L_8603187_SNP A G 0.4737 90 100 0.8321 8.3687349518445686E-01
3L_8603192_SNP A G 0.055 11 189 0.5503 5.4774276624709062E-01
3L_8603303_SNP T C 0.3439 65 124 0.2618 2.5641573143064178E-01
3L_8603324_SNP C T 0.3298 63 128 0.08684 9.7479789589280164E-02
3L_8603342_SNP C T 0.1667 32 160 0.3754 3.7320227630777225E-01
3L_8603354_SNP T C 0.4948 96 98 0.3135 3.0744810365848918E-01
3L_8603384_SNP T C 0.3053 58 132 0.9509 9.5047865588714886E-01
3L_8603447_SNP T G 0.224 43 149 0.2542 2.6303977140346868E-01
3L_8603477_SNP C T 0.3579 68 122 0.4701 4.6412929270894787E-01
3L_8603504_SNP A G 0.2708 52 140 0.4613 4.5082858945997728E-01
3L_8603554_SNP T C 0.4263 81 109 0.8216 8.1855602168337049E-01
3L_8603562_DEL C CTTT 0.2228 43 150 0.517 5.1157733973219766E-01
3L_8603578_SNP A G 0.4603 87 102 0.5761 5.6997435762386317E-01
3L_8603593_SNP G C 0.06771 13 179 0.9097 9.0845147681289529E-01
3L_8603602_SNP T G 0.4839 90 96 0.5286 5.1697477004699721E-01
3L_8603604_INS AAA A 0.3901 71 111 0.8499 8.4441113754148556E-01
3L_8603610_DEL G TTT 0.3913 72 112 0.923 9.2045070347698099E-01
3L_8603623_SNP A C 0.4286 75 100 0.8633 8.5806497319280206E-01
3L_8603624_SNP T G 0.4451 77 96 0.9613 9.6016177553010418E-01
3L_8603627_SNP A C 0.431 75 99 0.9154 9.1303418844020423E-01
3L_8603628_INS TTTTATATATATATAAT T 0.4565 84 100 0.7431 7.3781952938252759E-01
3L_8603636_SNP T A 0.4132 69 98 0.7112 7.0031248532378054E-01
3L_8603646_MNP CACC TTTT 0.4012 67 100 0.8418 8.3496577907772707E-01
3L_8603680_SNP T C 0.4181 74 103 0.9878 9.8735127180370241E-01
3L_8603691_SNP C T 0.4326 77 101 0.8014 7.9394060885037299E-01
3L_8603701_DEL A AACAATTGATGCA 0.1351 25 160 0.8058 8.0149694563400642E-01
3L_8603734_SNP A G 0.3011 53 123 0.9072 9.0372194272374073E-01
3L_8603756_SNP G T 0.2738 46 122 0.9988 9.9872789549602370E-01
3L_8603790_SNP G A 0.2159 38 138 0.8006 7.9348149656599554E-01
3L_8603831_SNP G C 0.1667 31 155 0.8127 8.0873912620060406E-01
3L_8603848_INS AA A 0.4611 77 90 0.4169 3.9726384305201534E-01
3L_8603851_INS GG G 0.05102 10 186 0.9812 9.8102922987866681E-01
3L_8603852_SNP A C 0.178 34 157 0.511 5.0433325451035405E-01
3L_8603853_SNP C T 0.178 34 157 0.5591 5.5240273188252709E-01
3L_8603924_SNP A C 0.1472 29 168 0.3138 3.0749982852343938E-01
3L_8603930_SNP G T 0.2205 43 152 0.7191 7.1452878105585471E-01
3L_8603959_SNP T C 0.285 55 138 0.807 8.0425358776874667E-01
3L_8604085_SNP T G 0.1179 23 172 0.9242 9.2410016278712737E-01
3L_8604155_SNP T C 0.4421 84 106 0.4177 4.0951905877479022E-01
3L_8604197_SNP T C 0.06633 13 183 0.2967 2.9640654795399313E-01
3L_8604213_SNP A T 0.1927 37 155 0.2832 2.8402452953483892E-01
3L_8604232_SNP A T 0.0804 16 183 0.154 1.5057911691587722E-01
3L_8604292_SNP C T 0.09137 18 179 0.46 4.5452812087090322E-01
3L_8604308_SNP C T 0.07216 14 180 0.2258 2.1733311934195521E-01
3L_8604373_SNP G A 0.0804 16 183 0.1199 1.1752898637826314E-01
3L_8604374_SNP C G 0.2386 47 150 0.7543 7.5125791765682270E-01
3L_8604509_DEL GCTCAAAAGCG A 0.4946 91 93 0.2348 2.2377711717498172E-01
3L_8604549_SNP A C 0.2474 48 146 0.5447 5.3856811693895401E-01
3L_8604583_SNP A G 0.09744 19 176 0.2022 1.9536463775361146E-01
3L_8604650_SNP A G 0.4271 82 110 0.1026 9.7265731908554032E-02
3L_8604659_SNP C G 0.1856 36 158 0.8634 8.6128551387493446E-01
3L_8604675_INS G GA 0.4516 84 102 0.4923 4.8347842230386995E-01
3L_8604695_SNP A C 0.07035 14 185 0.7123 7.1009864380433041E-01
3L_8604700_SNP G T 0.07071 14 184 0.7239 7.2150500817323127E-01
3L_8604705_SNP A G 0.3163 62 134 0.5583 5.5247169628161463E-01
3L_8604721_SNP A G 0.2798 54 139 0.7811 7.7679779545867511E-01
3L_8604727_SNP A G 0.07576 15 183 0.4437 4.4162866769991105E-01
3L_8604728_SNP A G 0.4789 91 99 0.7568 7.5077669785661638E-01
3L_8604733_SNP T A 0.07538 15 184 0.1189 1.1577485980209012E-01
3L_8604760_SNP A T 0.2449 48 148 0.8548 8.5316329581327888E-01
3L_8604772_SNP C T 0.1508 30 169 0.443 4.3893207082898056E-01
3L_8604800_SNP T C 0.445 85 106 0.4148 4.1360125863371255E-01
3L_8604923_SNP G A 0.4615 90 105 0.8625 8.6256505834215769E-01
3L_8604946_SNP A G 0.3846 75 120 0.5442 5.3729607031100812E-01
3L_8605017_SNP G T 0.1111 22 176 0.4368 4.3217949303560721E-01
3L_8605023_SNP A T 0.09231 18 177 0.1059 1.0124679277202375E-01
3L_8605037_INS TTTT T 0.09574 18 170 0.6101 6.0006286358429395E-01
3L_8605049_SNP A C 0.487 94 99 0.464 4.5386637108792216E-01
3L_8605063_SNP C T 0.1606 31 162 0.8571 8.5686836099276398E-01
3L_8605067_SNP C T 0.401 77 115 0.96 9.6020868710422447E-01
3L_8605068_SNP C T 0.487 94 99 0.3949 3.8486458738764928E-01
3L_8605120_SNP G A 0.4974 96 97 0.551 5.4338489419092184E-01
3L_8605137_SNP C A 0.06566 13 185 0.2389 2.3402552215439476E-01
3L_8605170_SNP A G 0.2526 49 145 0.3221 3.2211656932944177E-01
3L_8605223_SNP G A 0.2865 55 137 0.3211 3.1935426235354947E-01
3L_8605258_DEL A ACTCGCA 0.1632 31 159 0.356 3.4779847090041993E-01
3L_8605358_SNP A G 0.09548 19 180 0.6379 6.3499921209764087E-01
3L_8605410_SNP A G 0.1347 26 167 0.7355 7.3356622986488307E-01
3L_8605413_SNP G C 0.05128 10 185 0.8317 8.2859430645333398E-01
3L_8605558_SNP A G 0.3784 70 115 0.9163 9.1485765935704599E-01
3L_8605595_SNP A T 0.3214 63 133 0.7192 7.1577653592133039E-01
3L_8605787_DEL T TCC 0.06771 13 179 0.7135 7.0950354713927000E-01
3L_8605797_DEL C CC 0.3034 54 124 0.4024 3.8587380246054104E-01
3L_8605800_SNP A C 0.06878 13 176 0.6308 6.2430045542585011E-01
3L_8605838_SNP C T 0.05076 10 187 0.5155 5.1265170241636815E-01
3L_8605929_SNP G A 0.09845 19 174 0.807 8.0640819305187805E-01
3L_8605955_SNP A T 0.2011 38 151 0.3802 3.8935757215241029E-01
3L_8606050_SNP T G 0.2784 54 140 0.09157 8.8261779183981370E-02
3L_8606061_SNP T C 0.06122 12 184 0.8793 8.7757243313373778E-01
3L_8606180_SNP T C 0.06633 13 183 0.1105 1.0502029124086754E-01
3L_8606219_SNP G A 0.08629 17 180 0.7685 7.6617725343568144E-01
3L_8606229_SNP T A 0.1641 32 163 0.6303 6.2525877595502655E-01
3L_8606248_SNP T A 0.07538 15 184 0.0992 9.6697763253608238E-02
3L_8606296_INS ACTTCA A 0.07143 13 169 0.4962 4.8588530281710263E-01
3L_8606344_DEL AT G 0.2646 50 139 0.07763 7.1621175671154808E-02
3L_8606373_SNP T G 0.4635 89 103 0.563 5.5590352642519525E-01
3L_8606409_SNP T C 0.3061 60 136 0.01735 1.5927260601570906E-02
3L_8606427_SNP A T 0.08163 16 180 0.9333 9.3225531297225617E-01
3L_8606439_SNP C G 0.2663 45 124 0.797 7.9154341832605057E-01
3L_8606440_SNP T C 0.1134 22 172 0.5451 5.3746847424352717E-01
3L_8606458_SNP C T 0.1458 28 164 0.9132 9.1241363952974486E-01
3L_8606519_SNP T C 0.1451 28 165 0.4286 4.2249346276176514E-01
3L_8606548_SNP A G 0.1218 24 173 0.2921 2.9345829707952997E-01
3L_8606592_SNP C T 0.2165 42 152 0.4754 4.6826645414000723E-01
3L_8606593_SNP G T 0.1959 38 156 0.7398 7.4237459624339475E-01
3L_8606603_DEL T TAAATTCATACCATTT 0.08763 17 177 0.888 8.8770665072104260E-01
3L_8606610_SNP T A 0.0565 10 167 0.7077 7.0203701181530431E-01
3L_8606628_SNP G C 0.08543 17 182 0.2818 2.7763820988231314E-01
3L_8606638_SNP A T 0.07179 14 181 0.8363 8.3355950370524778E-01
3L_8606644_SNP A T 0.2103 41 154 0.2906 2.8441919620991629E-01
3L_8606652_SNP A C 0.3196 62 132 0.6425 6.3747604256117796E-01
3L_8606654_SNP A T 0.3161 61 132 0.646 6.4320426011253373E-01
3L_8606658_SNP A T 0.3144 61 133 0.6401 6.3553335235454345E-01
3L_8606668_SNP T C 0.1436 28 167 0.3942 3.8954017184460299E-01
3L_8606673_SNP A T 0.148 29 167 0.4167 4.1020670884866683E-01
3L_8606676_SNP A G 0.2332 45 148 0.566 5.6029118815552104E-01
3L_8606691_SNP G A 0.3021 58 134 0.4521 4.4220105295165457E-01
3L_8606696_SNP A T 0.3454 67 127 0.2318 2.2640309686539151E-01
3L_8606721_SNP T C 0.09231 18 177 0.2864 2.8490417368786680E-01
3L_8606730_INS GTTA G 0.1526 29 161 0.2561 2.4542923609217626E-01
3L_8606736_SNP T C 0.1692 33 162 0.1639 1.5784603864113012E-01
3L_8606742_SNP C T 0.06566 13 185 0.1977 1.9654265433662710E-01
3L_8606750_SNP T C 0.06122 12 184 0.6159 6.1236829591497499E-01
3L_8606751_SNP T G 0.05181 10 183 0.9919 9.9177468813789016E-01
3L_8606836_SNP A C 0.1392 27 167 0.7998 7.9647533234041901E-01
3L_8606841_SNP A C 0.1042 20 172 0.3886 3.8481382071463133E-01
3L_8606844_SNP G A 0.1436 28 167 0.6842 6.7910992477838317E-01
3L_8606862_SNP A G 0.3385 66 129 0.991 9.9093747803785570E-01
3L_8606939_SNP C A 0.05155 10 184 0.897 8.9523163485312818E-01
3L_8606958_SNP T C 0.3263 62 128 0.8436 8.4104695596077905E-01
3L_8606984_SNP C T 0.4211 80 110 0.6605 6.5957551321120911E-01
3L_8607126_SNP C T 0.1949 38 157 0.779 7.7985403180404900E-01
3L_8607129_SNP G A 0.1927 37 155 0.7007 6.9935728769421401E-01
3L_8607130_SNP A C 0.2834 53 134 0.4748 4.7359742207522260E-01
3L_8607135_SNP A C 0.08247 16 178 0.6213 6.1644981821669687E-01
3L_8607211_SNP C T 0.06633 13 183 0.9529 9.5231132617781489E-01
3L_8607351_SNP G A 0.1579 30 160 0.741 7.3591569507575660E-01
3L_8607367_SNP T G 0.1649 31 157 0.487 4.7762104024842023E-01
3L_8607436_SNP C T 0.4072 79 115 0.8325 8.2965072033953624E-01
3L_8607457_DEL T TGGCAT 0.4869 93 98 0.636 6.2867382602755617E-01
3L_8607581_SNP A G 0.06091 12 185 0.9203 9.1937425668098771E-01
3L_8607606_SNP T C 0.4072 79 115 0.4708 4.6360070661272035E-01
3L_8607613_SNP A T 0.1313 26 172 0.8423 8.4232104616350800E-01
3L_8607622_DEL A ACTA 0.1313 26 172 0.8428 8.4101468129861257E-01
3L_8607623_SNP T C 0.05917 10 159 0.4043 3.8952098993679796E-01
3L_8607627_SNP G A 0.1186 23 171 0.6433 6.3741994929841583E-01
3L_8607633_SNP G T 0.3264 63 130 0.6297 6.2261357492300218E-01
3L_8607634_SNP T A 0.1895 36 154 0.4234 4.1213669591189650E-01
3L_8607674_SNP C T 0.0603 12 187 0.3037 2.9985993020711377E-01
3L_8607696_DEL T TTTA 0.09231 18 177 0.8648 8.6275328443047172E-01
3L_8607755_SNP T C 0.2158 41 149 0.921 9.1904518461229601E-01
3L_8607761_SNP T G 0.05 10 190 0.8795 8.7872043883076867E-01
3L_8607827_SNP T C 0.1198 23 169 0.7305 7.2468051183797377E-01
3L_8607848_SNP A G 0.1117 22 175 0.7278 7.2438684897061267E-01
3L_8607899_SNP T C 0.3627 70 123 0.08531 8.0827161705330247E-02
3L_8607932_SNP C T 0.05556 11 187 0.4317 4.2783548829061446E-01
3L_8607945_INS TGTGTACAATGTACAATATATATAT T 0.05076 10 187 0.8194 8.1708400653830804E-01
3L_8607951_SNP T G 0.07576 15 183 0.511 5.0737388160746366E-01
3L_8607987_SNP A G 0.1818 32 144 0.06485 5.4970905433760348E-02
3L_8608095_SNP C T 0.375 72 120 0.2021 1.9280512499936220E-01
3L_8608098_SNP T G 0.2147 41 150 0.5241 5.1556582437409704E-01
3L_8608143_SNP T C 0.1244 24 169 0.5331 5.3079529991671359E-01
3L_8608183_DEL A TAAAATAATCTAGTAAGCCCTTTTTTC 0.0625 12 180 0.6879 6.8317893400618679E-01
3L_8608228_SNP A G 0.0804 16 183 0.5622 5.5876218541639222E-01
3L_8608230_SNP T A 0.07576 15 183 0.4412 4.3654700356878362E-01
3L_8608231_SNP T A 0.1641 32 163 0.9904 9.9024075870767692E-01
3L_8608255_SNP G A 0.06599 13 184 0.5338 5.2910948356904619E-01
3L_8608275_SNP C T 0.383 72 116 0.8747 8.7134041292928166E-01
3L_8608308_SNP A C 0.06122 12 184 0.5528 5.4852450446000756E-01
3L_8608312_SNP C T 0.07576 15 183 0.1609 1.5662274190689729E-01
3L_8608315_SNP T C 0.09794 19 175 0.2491 2.4008356482999627E-01
3L_8608436_SNP T C 0.07538 15 184 0.03601 3.4395377349106700E-02
3L_8608451_SNP G A 0.06122 12 184 0.5208 5.1441643406200255E-01
3L_8608472_SNP G A 0.06633 13 183 0.5042 4.9779117306975851E-01
3L_8608490_SNP G A 0.05699 11 182 0.6164 6.0956452963711083E-01
3L_8608496_SNP T C 0.1875 36 156 0.9174 9.1705251608559091E-01
3L_8608586_SNP G C 0.3505 68 126 0.272 2.7308105252200576E-01
3L_8608589_SNP G A 0.3455 66 125 0.2523 2.4947796163757152E-01
3L_8608592_SNP T C 0.08808 17 176 0.3825 3.7344554599678081E-01
3L_8608646_SNP T C 0.1202 22 161 0.8513 8.4638482963608719E-01
3L_8608679_SNP A G 0.1546 30 164 0.8192 8.1910128504351176E-01
3L_8608742_SNP T G 0.2718 53 142 0.8925 8.9188377601497626E-01
3L_8608751_SNP G A 0.1753 34 160 0.7191 7.1529467786568557E-01
3L_8608797_SNP C G 0.07692 15 180 0.5991 5.9325862730090551E-01
3L_8608808_SNP A G 0.08718 17 178 0.5778 5.7399944006732273E-01
3L_8608823_SNP G T 0.1813 35 158 0.6936 6.8956393704796914E-01
3L_8608922_SNP A G 0.09794 19 175 0.9603 9.5965207717460399E-01
3L_8608937_SNP T G 0.06736 13 180 0.5631 5.5506678461378134E-01
3L_8609039_SNP G A 0.4404 85 108 0.624 6.2351444639484876E-01
3L_8609074_INS GG G 0.4229 74 101 0.6654 6.5150470236254965E-01
3L_8609188_SNP T A 0.4062 78 114 0.8656 8.6321272347401212E-01
3L_8609287_SNP A G 0.06701 13 181 0.8761 8.7414469065612188E-01
3L_8609309_SNP A G 0.08673 17 179 0.3148 3.0778227995596663E-01
3L_8609314_SNP A G 0.1026 20 175 0.8367 8.3510483100992694E-01
3L_8609345_SNP C G 0.3102 58 129 0.6853 6.8443399044909403E-01
3L_8609549_SNP A G 0.06154 12 183 0.0655 6.1763962222595184E-02
3L_8609690_SNP G A 0.3016 57 132 0.115 1.1156243509759944E-01
3L_8609721_SNP C G 0.2147 41 150 0.2671 2.5605287071382732E-01
3L_8609822_SNP A G 0.09045 18 181 0.3749 3.7073340227217966E-01
3L_8609837_SNP G A 0.2775 53 138 0.5523 5.4400676648978663E-01
3L_8609862_SNP G C 0.101 20 178 0.4579 4.5349112262199209E-01
3L_8609942_SNP T A 0.3731 72 121 0.6949 6.8963221014725007E-01
3L_8610163_SNP T C 0.1276 25 171 0.4509 4.4655366828522780E-01
3L_8610231_SNP T A 0.08854 17 175 0.7331 7.3183889517112188E-01
3L_8610239_SNP G T 0.09694 19 177 0.415 4.0974526018116952E-01
3L_8610357_SNP A C 0.07292 14 178 0.7747 7.7279688772434973E-01
3L_8610365_INS AA A 0.1916 32 135 0.2066 2.4317614390523801E-01
3L_8610535_SNP T C 0.114 22 171 0.9221 9.2102600484977037E-01
3L_8610857_SNP C T 0.3717 71 120 0.5201 5.1113718751989912E-01
3L_8610860_SNP T C 0.1813 35 158 0.8746 8.7461928071933981E-01
3L_8610872_SNP A G 0.07812 15 177 0.7343 7.2886005578314128E-01
3L_8610965_SNP A G 0.4118 77 110 0.9628 9.6235926919938941E-01
3L_8610974_SNP C T 0.3892 72 113 0.9443 9.4336104516079211E-01
3L_8611055_SNP T C 0.05128 10 185 0.1726 1.6540390078136669E-01
3L_8611412_SNP A G 0.1696 29 142 0.2974 2.7395093710763974E-01
3L_8611621_SNP T C 0.2211 42 148 0.09319 8.6098649133257821E-02
3L_8611629_SNP A T 0.2251 43 148 0.08067 7.4916615384201080E-02
3L_8611754_SNP A T 0.2746 53 140 0.1623 1.6408390125165251E-01
3L_8611760_SNP T G 0.4588 89 105 0.3367 3.3239824119006733E-01
3L_8611961_SNP T C 0.2363 43 139 0.4284 4.1425039497543037E-01
3L_8611980_SNP C T 0.2805 46 118 0.7743 7.6052995174270821E-01
3L_8612069_SNP A G 0.1022 19 167 0.7911 7.8741682673464475E-01
3L_8612133_SNP A T 0.1667 32 160 0.9939 9.9383260622889291E-01
3L_8612169_SNP G T 0.1551 29 158 0.6721 6.6247546926482825E-01
3L_8612562_DEL A AA 0.2416 43 135 0.2934 2.6983035774726394E-01
3L_8612578_SNP G C 0.1486 26 149 0.881 8.7793256882915893E-01
3L_8612586_SNP C A 0.1451 28 165 0.7516 7.4714575566752384E-01
3L_8612593_DEL T TT 0.1399 27 166 0.6127 6.0575986319863306E-01
3L_8612608_SNP T A 0.2265 41 140 0.6975 6.8908521662759026E-01
3L_8612616_SNP A T 0.1027 19 166 0.8778 8.7485727904734967E-01
3L_8612633_SNP A C 0.2947 56 134 0.506 4.9447437040176234E-01
3L_8612645_SNP C A 0.09948 19 172 0.5637 5.5661629227024767E-01
3L_8612661_SNP C A 0.09744 19 176 0.6288 6.2693329347236582E-01
3L_8612672_MNP GATC TGCA 0.09581 16 151 0.5925 5.8697495211254069E-01
3L_8612677_SNP T A 0.07975 13 150 0.7649 7.5926050427001401E-01
3L_8612680_SNP A G 0.08485 14 151 0.7805 7.7607990088283851E-01
3L_8612682_SNP A C 0.07879 13 152 0.9903 9.9014112483631211E-01
3L_8612684_SNP C T 0.08982 15 152 0.8845 8.8260361709325219E-01
3L_8612699_SNP G A 0.1084 18 148 0.7052 6.9964885839111779E-01
3L_8612708_DEL T TTA 0.07853 15 176 0.8658 8.6365560952990905E-01
3L_8612712_SNP G A 0.09845 19 174 0.6334 6.3032250588930239E-01
3L_8612713_SNP C T 0.09326 18 175 0.6578 6.5381510231332252E-01
3L_8612720_SNP T C 0.2154 42 153 0.4235 4.2071729417050507E-01
3L_8612766_DEL G GGAAAATGTACATTGTAATG 0.09231 18 177 0.5005 4.9431002726050410E-01
3L_8612773_SNP T G 0.05114 9 167 0.02637 2.6930409924730430E-02
3L_8612792_SNP A G 0.1392 27 167 0.4317 4.2448028036916718E-01
3L_8612796_SNP A C 0.0929 17 166 0.7097 7.3541287015013435E-01
3L_8612799_SNP C T 0.1354 26 166 0.3609 3.5199214555776948E-01
3L_8612800_SNP A G 0.08763 17 177 0.6237 6.1842751750322855E-01
3L_8612814_SNP G T 0.1378 27 169 0.9229 9.2294584345914610E-01
3L_8612844_SNP G A 0.06218 12 181 0.09574 9.0308834519929215E-02
3L_8612896_SNP A C 0.1888 37 159 0.9025 9.0322162138329354E-01
3L_8612903_SNP T A 0.1856 36 158 0.9117 9.1222704783285924E-01
3L_8612909_SNP A G 0.1888 37 159 0.9025 9.0322162138329354E-01
3L_8612942_SNP A C 0.4869 93 98 0.4274 4.2276103678050270E-01
3L_8612953_SNP T A 0.4785 89 97 0.3732 3.6778187458435152E-01
3L_8612965_SNP A C 0.3989 75 113 0.5263 5.2323566339708427E-01
3L_8612966_SNP C T 0.1015 20 177 0.4596 4.5539451534468200E-01
3L_8612974_SNP G T 0.09694 19 177 0.3291 3.2427469488436755E-01
3L_8613112_SNP A T 0.2062 40 154 0.5773 5.7200304840052918E-01
3L_8613132_SNP A C 0.4667 91 104 0.4993 4.9290499364866169E-01
3L_8613144_SNP A T 0.132 26 171 0.9044 9.0361931711376253E-01
3L_8613504_SNP G A 0.1538 30 165 0.91 9.1131939670959416E-01
3L_8613556_SNP T C 0.1309 25 166 0.6962 6.9808817409950097E-01
3L_8613567_SNP C G 0.1257 24 167 0.7423 7.5053644475178305E-01
3L_8613579_SNP C T 0.4158 79 111 0.8759 8.7959707141986443E-01
3L_8613684_SNP T G 0.2124 41 152 0.8345 8.3378665414656683E-01
3L_8613753_SNP T C 0.05181 10 183 0.7136 7.0745824155597892E-01
3L_8613825_SNP A G 0.3575 69 124 0.9237 9.2250913498868736E-01
3L_8613855_SNP A C 0.3138 59 129 0.4637 4.6008405329383029E-01
3L_8613915_SNP G A 0.4972 89 90 0.8169 8.1321075444071977E-01
3L_8613924_SNP A G 0.3294 56 114 0.5343 5.1666851073593656E-01
3L_8614101_SNP T A 0.07345 13 164 0.8388 8.3244646167312264E-01
3L_8614197_SNP T C 0.09744 19 176 0.4634 4.5533416754867428E-01
3L_8614206_SNP A G 0.1333 26 169 0.9617 9.6325759070645223E-01
3L_8614284_SNP T C 0.1905 36 153 0.6539 6.4647813428578416E-01
3L_8614305_SNP T C 0.3505 68 126 0.3374 3.3006850389462650E-01
3L_8614326_SNP T C 0.1421 28 169 0.537 5.3171528757999920E-01
3L_8614344_SNP G A 0.1276 25 171 0.5804 5.7570059898624293E-01
3L_8614346_SNP T C 0.132 26 171 0.7317 7.2840202787729225E-01
3L_8614347_SNP C G 0.1487 29 166 0.8911 8.8923550077087254E-01
3L_8614360_SNP T C 0.2944 58 139 0.9424 9.4173484563807852E-01
3L_8614372_SNP C A 0.433 84 110 0.3597 3.5037965996195231E-01
3L_8614714_SNP G A 0.1399 27 166 0.5735 5.6726998114233107E-01
3L_8614829_SNP C T 0.3737 71 119 0.8639 8.6023146192896471E-01
3L_8614836_SNP A G 0.3231 63 132 0.8428 8.4132567719397033E-01
3L_8615213_SNP T C 0.2615 51 144 0.1856 1.7921735988768372E-01
3L_8615278_SNP T C 0.1675 33 164 0.3277 3.2194900112009972E-01
3L_8615289_DEL C CTAAC 0.3455 66 125 0.2836 2.7324094619048467E-01
3L_8615329_SNP T A 0.1827 36 161 0.7484 7.4535388409044345E-01
3L_8615332_SNP C T 0.3542 68 124 0.3137 3.0303406920014908E-01
3L_8615336_SNP A G 0.1786 35 161 0.8102 8.0785982968571612E-01
3L_8615343_SNP A G 0.06091 12 185 0.7191 7.1568445418483984E-01
3L_8615463_SNP C A 0.1385 27 168 0.673 6.7262152438471712E-01
3L_8615472_SNP A T 0.3021 58 134 0.2812 2.6960468544047833E-01
3L_8615496_SNP A G 0.05128 10 185 0.7619 7.5794284713603444E-01
3L_8615500_SNP T A 0.1457 29 170 0.3335 3.2924864461850323E-01
3L_8615585_SNP G C 0.1768 35 163 0.3244 3.1901396352769829E-01
3L_8615659_SNP A G 0.1192 23 170 0.1664 1.5769669932417141E-01
3L_8615750_SNP C T 0.2092 41 155 0.7406 7.3688932922455930E-01
3L_8615825_SNP T C 0.07071 14 184 0.3504 3.4492329527065102E-01
3L_8616040_SNP A T 0.1168 23 174 0.709 7.0528290876655242E-01
3L_8616060_SNP T G 0.05051 10 188 0.3821 3.7713997814927147E-01
3L_8616062_SNP C T 0.05128 10 185 0.7601 7.5595042105243460E-01
3L_8616107_SNP G A 0.05076 10 187 0.3201 3.1514458126964107E-01
3L_8616124_SNP A G 0.05641 11 184 0.3371 3.3088160354792506E-01
3L_8616154_SNP A C 0.05556 11 187 0.5464 5.4189979437905289E-01
3L_8616219_SNP G T 0.06122 12 184 0.5224 5.2119416707397359E-01
3L_8616793_SNP G T 0.0625 12 180 0.3005 2.9982069516350496E-01
3L_8616840_SNP T A 0.06218 12 181 0.862 8.6271927272714377E-01
3L_8616926_SNP A G 0.4021 76 113 0.5802 5.7730636484503695E-01
3L_8616996_SNP G A 0.0829 16 177 0.7953 7.9502236226851875E-01
3L_8617018_SNP A G 0.3436 67 128 0.4502 4.4219253787280122E-01
3L_8617021_SNP T C 0.09278 18 176 0.4757 4.6902819808181795E-01
3L_8617056_SNP C G 0.08718 17 178 0.8063 8.0365795961661357E-01
3L_8617057_SNP T A 0.09278 18 176 0.8801 8.7830702986578002E-01
3L_8617071_SNP A T 0.3757 71 118 0.3666 3.5601252725229837E-01
3L_8617082_SNP C G 0.4301 80 106 0.6669 6.6106063560291672E-01
3L_8617088_DEL A AACGATTAAATTTTA 0.3169 58 125 0.7818 7.7664334702099991E-01
3L_8617105_SNP T A 0.3862 73 116 0.4111 4.0046896219442951E-01
3L_8617181_SNP A C 0.3968 75 114 0.2624 2.5718510385606963E-01
3L_8617199_SNP T G 0.3915 74 115 0.2534 2.4123337008160761E-01
3L_8617249_SNP T A 0.4022 74 110 0.1414 1.3039007850941420E-01
3L_8617299_SNP T C 0.4247 79 107 0.3389 3.3132667014789241E-01
3L_8617308_INS AAGGTAATTTGTTGTTA A 0.3838 71 114 0.2001 1.8667987452695411E-01
3L_8617349_SNP T C 0.5 96 96 0.3074 3.0690664744931218E-01
3L_8617379_SNP A C 0.4869 93 98 0.9963 9.9630178273855186E-01
3L_8617404_DEL TAAT T 0.4392 83 106 0.7895 7.8866395912198439E-01
3L_8617411_SNP C G 0.4817 92 99 0.6746 6.6793365639317215E-01
3L_8617442_SNP T C 0.4339 82 107 0.3451 3.3120874078485329E-01
3L_8617672_SNP C T 0.3405 63 122 0.7947 7.9072775100512049E-01
3L_8617698_SNP C T 0.3279 60 123 0.978 9.7754056860843574E-01
3L_8617703_SNP T C 0.435 77 100 0.8167 8.3020164003234198E-01
3L_8617717_SNP T C 0.4162 72 101 0.3782 4.1221311561655249E-01
3L_8618098_SNP A G 0.1218 24 173 0.9014 9.0003899995979031E-01
3L_8618258_SNP G T 0.4574 86 102 0.5969 5.9236768479689705E-01
3L_8618301_SNP G A 0.4688 90 102 0.6849 6.8148476236912048E-01
3L_8618336_SNP T A 0.05102 10 186 0.8798 8.7788215846401274E-01
3L_8618418_SNP T C 0.4462 87 108 0.4566 4.5068214137719353E-01
3L_8618500_SNP A G 0.4041 78 115 0.8727 8.7028244176267311E-01
3L_8618503_SNP G C 0.1429 28 168 0.03594 3.3280869629292102E-02
3L_8618521_SNP T G 0.4607 88 103 0.2798 2.6997654395403914E-01
3L_8618522_SNP G T 0.4583 88 104 0.3219 3.1628923468334025E-01
3L_8618608_SNP A G 0.3469 68 128 0.1648 1.5841210230032543E-01
3L_8618679_SNP T C 0.1218 24 173 0.1043 9.9619256209173446E-02
3L_8618681_SNP G T 0.1162 23 175 0.1452 1.4077434307637715E-01
3L_8618685_SNP C T 0.1907 37 157 0.4887 4.8200579013128508E-01
3L_8618690_SNP T C 0.1162 23 175 0.1452 1.4077434307637715E-01
3L_8618702_SNP G C 0.08 16 184 0.509 5.0630410408280335E-01
3L_8618817_SNP G A 0.1031 20 174 0.6171 6.1331471931663772E-01
3L_8618861_SNP T A 0.08122 16 181 0.5431 5.3888381147836584E-01
3L_8618862_SNP G A 0.2646 50 139 0.4579 4.5813142913437965E-01
3L_8618868_SNP C G 0.2789 53 137 0.4053 4.0523204089556897E-01
3L_8618882_SNP C T 0.1538 30 165 0.9435 9.4359642386676357E-01
3L_8618898_SNP C G 0.3586 71 127 0.4927 4.8779163462853592E-01
3L_8618903_SNP C T 0.2094 40 151 0.2186 2.0902190908443941E-01
3L_8618923_DEL A AA 0.05612 11 185 0.2618 2.5619721884103519E-01
3L_8618930_SNP T A 0.1347 26 167 0.5534 5.4580760939053263E-01
3L_8618937_SNP G A 0.0884 16 165 0.7182 7.0887160208412558E-01
3L_8618940_SNP A T 0.1451 28 165 0.6576 6.5279126709483537E-01
3L_8618941_SNP G A 0.06061 12 186 0.1857 1.8087486652215712E-01
3L_8618943_SNP G A 0.06599 13 184 0.1267 1.2205208946057244E-01
3L_8618949_SNP T C 0.07071 14 184 0.1234 1.1930948757680637E-01
3L_8618957_SNP T A 0.07071 14 184 0.1234 1.1930948757680637E-01
3L_8618982_SNP A T 0.4136 79 112 0.5823 5.7334414103534437E-01
3L_8618999_SNP A G 0.367 69 119 0.9901 9.8978882744338692E-01
3L_8619005_SNP T G 0.3822 73 118 0.6491 6.4203708215708588E-01
3L_8619050_SNP C T 0.4948 95 97 0.7883 7.8420062113124289E-01
3L_8619052_SNP C G 0.4742 92 102 0.532 5.2618098087752452E-01
3L_8619109_SNP C G 0.3579 68 122 0.7085 7.0143213509415137E-01
3L_8619364_SNP A C 0.1099 21 170 0.3176 3.0856651302323257E-01
3L_8619375_SNP G C 0.1192 23 170 0.9922 9.9202860214697186E-01
3L_8619380_DEL C GCCAGAAA 0.152 26 145 0.9074 9.1689719689823646E-01
3L_8619493_SNP T G 0.2865 55 137 0.4966 4.9537195354069785E-01
3L_8619517_SNP T C 0.4898 96 100 0.8322 8.2997364761503500E-01
3L_8619601_SNP T C 0.1192 23 170 0.119 1.3278558943894814E-01
3L_8619651_SNP A G 0.1436 28 167 0.9124 9.1151409969930441E-01
3L_8619696_SNP C G 0.2857 54 135 0.3199 3.0745711467329706E-01
3L_8619729_SNP C A 0.06771 13 179 0.7359 7.3036926193465845E-01
3L_8619857_SNP C T 0.1055 21 178 0.5132 5.1073564961641349E-01
3L_8619925_SNP A T 0.456 88 105 0.8959 8.9392357624869345E-01
3L_8620006_INS ACTCTA A 0.1271 23 158 0.525 5.1423547948276149E-01
3L_8620046_SNP T C 0.1436 28 167 0.3941 3.8814644357226324E-01
3L_8620054_SNP T G 0.1026 20 175 0.9273 9.2887112406167038E-01
3L_8620081_SNP A G 0.2746 53 140 0.1199 1.1768697654815219E-01
3L_8620084_SNP T C 0.4433 86 108 0.02209 1.9997832864118135E-02
3L_8620117_SNP A G 0.1658 32 161 0.1043 9.9685461653592822E-02
3L_8620204_SNP A G 0.1026 20 175 0.6871 6.8303084909594647E-01
3L_8620229_SNP C T 0.4503 86 105 0.3367 3.2522580104982191E-01
3L_8620246_SNP G C 0.1231 24 171 0.163 1.5769850948397501E-01
3L_8620263_SNP C T 0.05556 11 187 0.8892 8.8815032813177475E-01
3L_8620273_SNP A G 0.4949 97 99 0.9858 9.8560225898098541E-01
3L_8620283_MNP TTGC CGAG 0.4866 91 96 0.9752 9.7462298412044635E-01
3L_8620288_SNP G T 0.4132 69 98 0.3905 3.7392271831096713E-01
3L_8620290_SNP C A 0.4897 95 99 0.9676 9.6697450411191732E-01
3L_8620293_SNP A G 0.5 96 96 0.9647 9.6398497447756304E-01
3L_8620294_DEL TGTATTGAG T 0.4872 95 100 0.9272 9.2596036483028554E-01
3L_8620307_SNP G A 0.4898 96 100 0.8679 8.6653804628879816E-01
3L_8620308_SNP A G 0.4844 93 99 0.9151 9.1323861116298255E-01
3L_8620371_SNP G C 0.4898 96 100 0.8243 8.2372882131872738E-01
3L_8620373_SNP A T 0.1224 24 172 0.05296 4.9578020877142213E-02
3L_8620386_SNP G A 0.06599 13 184 0.6224 6.1855420091859403E-01
3L_8620388_SNP T A 0.2849 51 128 0.4605 4.4618915886778199E-01
3L_8620399_SNP G C 0.06533 13 186 0.8879 8.8694733819161908E-01
3L_8620418_SNP G C 0.1751 31 146 0.06769 6.0381311372765763E-02
3L_8620423_SNP G A 0.3368 65 128 0.7681 7.6746473615765409E-01
3L_8620428_DEL T ACCTTCGTCTTGGATC 0.2995 56 131 0.8961 8.9475651718592608E-01
3L_8620448_SNP A T 0.4896 94 98 0.05753 5.5733719842725238E-02
3L_8620449_SNP A G 0.09645 19 178 0.4117 4.0573340680693870E-01
3L_8620453_SNP C T 0.1897 37 158 0.2121 2.1291095219713529E-01
3L_8620461_SNP T G 0.065 13 187 0.8809 8.8016434487244166E-01
3L_8620478_SNP A C 0.2551 50 146 0.5746 5.6899235736311904E-01
3L_8620533_SNP T C 0.2162 40 145 0.1307 1.2154999616821738E-01
3L_8620542_SNP A C 0.0603 12 187 0.6241 6.2231314294208540E-01
3L_8620566_SNP C G 0.132 26 171 0.4209 4.1521730454658157E-01
3L_8620572_SNP A T 0.1128 22 173 0.2123 2.0435495234593337E-01
3L_8620581_SNP G T 0.484 91 97 0.3531 3.4051563760492898E-01
3L_8620584_SNP A G 0.3211 61 129 0.9825 9.8213372215296701E-01
3L_8620596_SNP C T 0.2071 41 157 0.4458 4.4076404503480093E-01
3L_8620671_SNP A G 0.1503 29 164 0.2956 2.9001544256464140E-01
3L_8620680_SNP G C 0.2798 54 139 0.579 5.7183580273371559E-01
3L_8620689_SNP T G 0.1128 22 173 0.7284 7.2873476618086497E-01
3L_8620698_SNP G C 0.4677 87 99 0.154 1.5625986564938221E-01
3L_8620725_SNP A G 0.07576 15 183 0.7048 7.0230032050842617E-01
3L_8620734_SNP T C 0.2 39 156 0.3438 3.3594131827533047E-01
3L_8620776_SNP C A 0.2316 44 146 0.4769 4.6795114362878820E-01
3L_8620838_SNP G A 0.1302 25 167 0.3842 3.7815215492120124E-01
3L_8620840_SNP C T 0.3158 60 130 0.3153 3.0616124583169879E-01
3L_8620857_SNP C G 0.1667 32 160 0.4114 4.0172864867241587E-01
3L_8620861_SNP T G 0.1458 28 164 0.3962 3.9500172571174819E-01
3L_8620887_SNP A T 0.3191 60 128 0.9313 9.3091092413524368E-01
3L_8620900_SNP T A 0.06566 13 185 0.7953 7.9356481492514364E-01
3L_8620906_SNP T C 0.1562 30 162 0.5786 5.7769961375880063E-01
3L_8620922_SNP A G 0.05641 11 184 0.908 9.0639214744070151E-01
3L_8620935_SNP A G 0.1282 25 170 0.2445 2.3629755836155686E-01
3L_8620940_DEL T TTTTAAAAATTTTG 0.1276 25 171 0.2381 2.3082554059958249E-01
3L_8620948_SNP T A 0.05263 9 162 0.2818 2.6212397094125517E-01
3L_8620949_SNP T G 0.4578 76 90 0.6102 5.9664687155830110E-01
3L_8620959_SNP T A 0.2092 41 155 0.4309 4.2366887043521950E-01
3L_8620987_DEL T TTCATC 0.1015 20 177 0.2149 2.1027897645644900E-01
3L_8620987_SNP C T 0.08475 15 162 0.9042 9.0235530360489158E-01
3L_8620992_SNP T C 0.08475 15 162 0.9042 9.0235530360489158E-01
3L_8620993_SNP T A 0.07538 15 184 0.9838 9.8374437919555269E-01
3L_8621011_SNP C T 0.3883 73 115 0.931 9.2906922453168528E-01
3L_8621023_SNP T C 0.2781 52 135 0.3282 3.1460417012229280E-01
3L_8621033_SNP A T 0.3892 72 113 0.9391 9.3729726998357032E-01
3L_8621063_SNP A T 0.1568 29 156 0.5781 5.7106550574480974E-01
3L_8621081_SNP A C 0.1359 25 159 0.2586 2.5388888496427753E-01
3L_8621082_SNP C A 0.1297 24 161 0.4284 4.2431995996645944E-01
3L_8621110_SNP A T 0.1376 26 163 0.3598 3.5692599990969587E-01
3L_8621114_SNP G A 0.1376 26 163 0.3598 3.5692599990969587E-01
3L_8621116_SNP A G 0.123 23 164 0.3444 3.3206949459453106E-01
3L_8621122_SNP C T 0.2595 48 137 0.07957 7.1659234517746931E-02
3L_8621127_SNP C T 0.3757 68 113 0.1439 1.4043765011861964E-01
3L_8621132_SNP A G 0.25 47 141 0.1047 9.7118499936160951E-02
3L_8621180_SNP A G 0.1579 30 160 0.601 5.9449340983840016E-01
3L_8621185_SNP A T 0.05181 10 183 0.754 7.4966292530732748E-01
3L_8621212_SNP T C 0.1692 33 162 0.8668 8.6501961726475385E-01
3L_8621225_SNP A G 0.1005 19 170 0.2108 2.0256215436170533E-01
3L_8621240_SNP T C 0.05584 11 186 0.9053 9.0414016652197438E-01
3L_8621245_SNP T C 0.09548 19 180 0.2673 2.6311251043094241E-01
3L_8621269_SNP C G 0.2475 49 149 0.654 6.5255922975318714E-01
3L_8621272_SNP C T 0.08629 17 180 0.246 2.4346687702955450E-01
3L_8621306_SNP A T 0.1117 22 175 0.1363 1.3151790191093071E-01
3L_8621310_SNP T G 0.2424 48 150 0.458 4.5349669765868494E-01
3L_8621318_SNP A T 0.1071 21 175 0.5437 5.3825762749094652E-01
3L_8621349_DEL G CAGTT 0.1313 26 172 0.9737 9.7336979941803281E-01
3L_8621431_SNP T A 0.1717 34 164 0.3978 3.9618619168599689E-01
3L_8621445_SNP A G 0.06061 12 186 0.8943 8.9313704887586109E-01
3L_8621450_SNP T C 0.1304 24 160 0.387 3.7243048818959312E-01
3L_8621454_SNP G T 0.2626 52 146 0.2241 2.1894243471338337E-01
3L_8621564_SNP T C 0.1399 27 166 0.2939 2.8639038137422912E-01
3L_8621580_SNP T C 0.1282 25 170 0.6194 6.1387547674348264E-01
3L_8621625_SNP C T 0.08205 16 179 0.8454 8.4289779082825622E-01
3L_8621657_SNP A G 0.101 20 178 0.2497 2.4478052758768853E-01
3L_8621667_SNP G C 0.3542 68 124 0.6684 6.6580789975030874E-01
3L_8621772_SNP T C 0.101 20 178 0.5295 5.2495322366374020E-01
3L_8621855_SNP T C 0.1212 24 174 0.8014 7.9976410324492075E-01
3L_8621864_INS TC T 0.3109 60 133 0.9279 9.2660386113132753E-01
3L_8621866_INS TT T 0.2921 52 126 0.8592 8.5291327392039973E-01
3L_8621897_SNP C G 0.1106 22 177 0.72 7.1797319149472183E-01
3L_8621899_SNP C G 0.1173 23 173 0.4806 4.7439216896559022E-01
3L_8621951_SNP G A 0.4635 89 103 0.1421 1.4039688555672469E-01
3L_8621973_SNP G T 0.4084 78 113 0.4744 4.7189116747487614E-01
3L_8621975_DEL T TAGT 0.4145 80 113 0.5465 5.4536130329842947E-01
3L_8621987_SNP A G 0.05051 10 188 0.9006 9.0134031677903181E-01
3L_8622010_SNP C T 0.3586 71 127 0.6839 6.8090168661624628E-01
3L_8622055_SNP G T 0.115 23 177 0.8662 8.6535794330158622E-01
3L_8622081_SNP A G 0.08854 17 175 0.1449 1.3721176275770042E-01
3L_8622159_SNP T C 0.1122 22 174 0.1612 1.6019247727915020E-01
3L_8622163_SNP A T 0.1117 21 167 0.5028 4.9925940243176470E-01
3L_8622168_SNP G T 0.08629 17 180 0.9219 9.2393132350934792E-01
3L_8622174_SNP G A 0.25 48 144 0.2858 2.7699697026431636E-01
3L_8622217_SNP T G 0.1122 22 174 0.5427 5.4359771060370976E-01
3L_8622227_SNP G A 0.2888 54 133 0.3422 3.4271142688303713E-01
3L_8622229_INS TT T 0.2895 55 135 0.3303 3.3286963554214755E-01
3L_8622232_SNP A G 0.2872 54 134 0.3254 3.2607540453540240E-01
3L_8622239_SNP T A 0.2742 51 135 0.3861 3.8481457112067996E-01
3L_8622265_SNP C T 0.1979 38 154 0.3462 3.3771431734185087E-01
3L_8622274_SNP A T 0.4674 86 98 0.6992 6.9502305348474525E-01
3L_8622352_SNP A G 0.1117 22 175 0.6144 6.1490141681297517E-01
3L_8622436_SNP T C 0.2147 41 150 0.5557 5.4570065453809335E-01
3L_8622437_SNP T C 0.2147 41 150 0.523 5.1317868415714685E-01
3L_8622458_SNP T G 0.09694 19 177 0.5723 5.6713324647551655E-01
3L_8622523_SNP T C 0.05 10 190 0.6662 6.6417662299734626E-01
3L_8622548_SNP G A 0.2632 50 140 0.9826 9.8217353805558316E-01
3L_8622588_SNP A C 0.2843 56 141 0.9752 9.7491825942963084E-01
3L_8622609_SNP G A 0.3247 63 131 0.09405 8.8636333834108294E-02
3L_8622638_SNP A T 0.09645 19 178 0.9406 9.3985662706864681E-01
3L_8622648_SNP T C 0.2356 45 146 0.08679 8.0832566749915818E-02
3L_8622650_SNP C A 0.1026 20 175 0.7825 7.7968720468488661E-01
3L_8622711_SNP T C 0.1347 26 167 0.2709 2.7015815307901303E-01
3L_8622729_SNP T C 0.4508 87 106 0.9976 9.9760293609469664E-01
3L_8622941_SNP A G 0.1937 37 154 0.6696 6.6760207158528240E-01
3L_8622942_SNP A G 0.1907 37 157 0.7557 7.5495302414590726E-01
3L_8623073_SNP A G 0.1392 27 167 0.9586 9.5787934518761919E-01
3L_8623121_SNP T C 0.3508 67 124 0.761 7.5681629637694070E-01
3L_8623167_SNP G A 0.4497 85 104 0.7981 7.9582456209808539E-01
3L_8623184_SNP T A 0.08629 17 180 0.1931 1.8900949667634670E-01
3L_8623200_SNP G C 0.1066 21 176 0.5608 5.5578226461790270E-01
3L_8623213_INS T TT 0.2515 41 122 0.01693 1.8765379788236617E-02
3L_8623224_INS GTGG G 0.09697 16 149 0.1692 1.6050326547329308E-01
3L_8623492_SNP A T 0.3842 73 117 0.5135 5.0318042428453125E-01
3L_8623527_SNP A C 0.4022 72 107 0.9193 9.1630012096249069E-01
3L_8623544_SNP T C 0.2835 55 139 0.734 7.2991000936709938E-01
3L_8623574_SNP T C 0.4175 81 113 0.01651 1.4858214511481199E-02
3L_8623607_SNP T C 0.3093 60 134 0.4369 4.3274419634488737E-01
3L_8623633_SNP A C 0.4555 87 104 0.02117 1.9112361834635549E-02
3L_8623645_SNP T C 0.1162 23 175 0.04359 4.2947258777919411E-02
3L_8623753_INS CC C 0.08163 16 180 0.5537 5.5215135594649012E-01
3L_8623879_SNP T A 0.2789 53 137 0.4355 4.2543310758759367E-01
3L_8623893_SNP T A 0.2812 54 138 0.3741 3.6570052635242256E-01
3L_8623913_SNP T C 0.08081 16 182 0.1604 1.5623746155105234E-01
3L_8623934_SNP A T 0.101 20 178 0.963 9.6264892201351548E-01
3L_8623969_SNP C A 0.07254 14 179 0.3469 3.4550756302339436E-01
3L_8623978_SNP A G 0.06771 13 179 0.1993 1.9859239576495857E-01
3L_8624017_SNP A G 0.1082 21 173 0.551 5.5147428609612748E-01
3L_8624049_SNP C T 0.4712 90 101 0.3109 3.1063268643673203E-01
3L_8624051_SNP C G 0.4792 92 100 0.3285 3.2819867738851993E-01
3L_8624090_SNP T C 0.1066 21 176 0.4349 4.2917767090582559E-01
3L_8624120_DEL T TTT 0.2057 36 139 0.2344 2.3231238695944645E-01
3L_8624149_INS TACCCAC T 0.306 56 127 0.6751 6.6586361376806624E-01
3L_8624178_SNP A G 0.4639 90 104 0.0814 7.5463713205546012E-02
3L_8624212_SNP A C 0.1061 21 177 0.4532 4.4863029155668899E-01
3L_8624327_SNP T G 0.1071 21 175 0.03162 2.9201188835899786E-02
3L_8624444_SNP A G 0.4536 88 106 0.8627 8.6074002858145215E-01
3L_8624451_SNP G T 0.3737 71 119 0.4088 3.9575948353118195E-01
3L_8624476_INS TGT T 0.4128 71 101 0.5968 5.9109792484093060E-01
3L_8624556_SNP T C 0.1224 24 172 0.1259 1.2115988591620475E-01
3L_8624585_SNP T C 0.1959 38 156 0.0626 5.8821690904740410E-02
3L_8624605_SNP G A 0.2564 50 145 0.04151 3.8513985032695590E-02
3L_8624622_SNP T C 0.268 52 142 0.04277 3.9259851795105272E-02
3L_8624726_SNP G A 0.08247 16 178 0.298 2.9082384440545983E-01
3L_8624741_DEL C CAA 0.05882 11 176 0.6614 6.5417156220252581E-01
3L_8624750_SNP G A 0.1574 31 166 0.3069 3.0708413492535802E-01
3L_8624955_SNP C A 0.09694 19 177 0.07043 6.6877438425724758E-02
3L_8624972_SNP T C 0.05584 11 186 0.05498 5.1691693204378775E-02
3L_8625043_SNP T C 0.2371 46 148 0.03379 3.1183129884119570E-02
3L_8625090_SNP A G 0.06667 13 182 0.9927 9.9252877937536510E-01
3L_8625103_SNP T C 0.3886 75 118 0.4134 4.0562419507364700E-01
3L_8625115_SNP T C 0.1667 32 160 0.6785 6.7234264517814224E-01
3L_8625124_SNP G T 0.4323 83 109 0.513 5.0401556386753676E-01
3L_8625145_SNP A C 0.2706 46 124 0.1633 1.6949261160153350E-01
3L_8625232_SNP A G 0.1487 29 166 0.081 7.7680590867984303E-02
3L_8625292_SNP T C 0.2932 56 135 0.6457 6.4423730951040048E-01
3L_8625394_SNP T C 0.1566 31 167 0.6878 6.8464954148654600E-01
3L_8625413_SNP C A 0.3472 67 126 0.4491 4.4053687653578910E-01
3L_8625415_SNP A G 0.0603 12 187 0.8902 8.8935132235349967E-01
3L_8625419_SNP T G 0.3472 67 126 0.4348 4.2645156583892618E-01
3L_8625428_SNP A T 0.3189 59 126 0.7513 7.5679767495451578E-01
3L_8625429_DEL T TT 0.3115 57 126 0.9102 9.1257864850187698E-01
3L_8625435_SNP T C 0.07538 15 184 0.5363 5.3272554661385485E-01
3L_8625437_SNP G T 0.3438 66 126 0.4762 4.6796679795349438E-01
3L_8625439_SNP G C 0.3505 68 126 0.4729 4.6553096433353602E-01
3L_8625441_SNP G A 0.05556 11 187 0.8276 8.2571123764960086E-01
3L_8625444_SNP A C 0.2051 40 155 0.7981 8.0066203885573906E-01
3L_8625461_SNP C T 0.4211 80 110 0.2292 2.2577920607891011E-01
3L_8625481_SNP C T 0.07538 15 184 0.5363 5.3272554661385485E-01
3L_8625526_SNP A G 0.4093 79 114 0.6548 6.4902428533726542E-01
3L_8625628_SNP T C 0.07538 15 184 0.8431 8.4169802010037253E-01
3L_8625658_SNP A G 0.2755 54 142 0.8923 8.9097792647161256E-01
3L_8625664_SNP T G 0.06533 13 186 0.7555 7.5342451216702977E-01
3L_8625685_SNP T C 0.2105 40 150 0.01822 1.7782235625110197E-02
3L_8625832_SNP C A 0.2577 50 144 0.0514 5.2309029773362561E-02
3L_8625933_SNP A G 0.1371 27 170 0.0539 5.1140366820484708E-02
3L_8625976_SNP C T 0.4845 94 100 0.4566 4.5133679457477294E-01
3L_8626000_SNP G A 0.3073 59 133 0.3026 2.9481876875913171E-01
3L_8626003_SNP A G 0.4742 92 102 0.4801 4.7380631946455654E-01
3L_8626033_SNP T C 0.1364 27 171 0.9428 9.4219624698997861E-01
3L_8626081_SNP A C 0.07614 15 182 0.007663 7.1497394233226985E-03
3L_8626093_SNP T A 0.07614 15 182 0.00785 7.3301514545045148E-03
3L_8626190_SNP T C 0.1066 21 176 0.372 3.7140789904503246E-01
3L_8626240_SNP G A 0.1289 25 169 0.06328 6.0577395446404170E-02
3L_8626276_SNP C A 0.4084 78 113 0.1856 1.7653747579090873E-01
3L_8626324_SNP G A 0.1406 27 165 0.02733 2.5388356595382067E-02
3L_8626327_SNP A C 0.1212 24 174 0.09403 9.0457582943851533E-02
3L_8626329_SNP T G 0.1263 25 173 0.1233 1.2338498565799361E-01
3L_8626339_SNP T C 0.1061 21 177 0.005782 5.7442299766791464E-03
3L_8626358_SNP A C 0.09896 19 173 0.001369 1.1431899261645888E-03
3L_8626402_SNP C T 0.285 55 138 0.5951 5.8833622049874157E-01
3L_8626436_SNP C T 0.3316 64 129 0.3337 3.2395536294689820E-01
3L_8626438_SNP T C 0.1364 27 171 0.1014 9.9274525849104456E-02
3L_8626483_SNP T C 0.1162 23 175 0.1359 1.3386191802078440E-01
3L_8626650_SNP T A 0.1277 24 164 0.4216 4.2014947663349789E-01
3L_8626698_SNP G C 0.377 72 119 0.1025 1.0094995639301785E-01
3L_8626930_SNP G C 0.1192 23 170 0.1955 1.8726010915699254E-01
3L_8627051_SNP T C 0.299 58 136 0.5073 5.0527754545004444E-01
3L_8627072_SNP A G 0.2917 56 136 0.5246 5.2183173116208503E-01
3L_8627102_SNP A T 0.3057 59 134 0.4442 4.4626729756325756E-01
3L_8627122_SNP C A 0.3061 60 136 0.3689 3.6245710174348345E-01
3L_8627125_SNP A T 0.3128 61 134 0.4574 4.5075763906268307E-01
3L_8627129_SNP T C 0.3093 60 134 0.4666 4.5866347056307433E-01
3L_8627201_SNP A C 0.08673 17 179 0.6406 6.3834490129363775E-01
3L_8627373_SNP G A 0.1307 26 173 0.179 1.7522379966444301E-01
3L_8627615_SNP A G 0.206 41 158 0.3408 3.3766962290747393E-01
3L_8627736_SNP C G 0.09744 19 176 0.02538 2.4222376371917525E-02
3L_8627760_SNP A G 0.06122 12 184 0.731 7.3198579265911135E-01
3L_8627829_SNP T C 0.07576 15 183 0.3958 3.9116776948390763E-01
3L_8627850_SNP T C 0.1333 26 169 0.1649 1.7680878922188836E-01
3L_8627906_SNP T A 0.1515 30 168 0.04112 3.9410276537802706E-02
3L_8627907_SNP T G 0.1472 29 168 0.0266 2.5220575792986998E-02
3L_8627964_SNP C T 0.2396 46 146 0.2054 2.0354326494347430E-01
3L_8627985_SNP C G 0.4084 78 113 0.6387 6.3639629574954104E-01
3L_8627990_SNP T C 0.05528 11 188 0.7608 7.5944636208262151E-01
3L_8628020_SNP A T 0.4021 76 113 0.7259 7.2378504075628369E-01
3L_8628033_SNP T G 0.3989 75 113 0.7866 7.8451024061856600E-01
3L_8628048_SNP G T 0.3403 65 126 0.5326 5.3181572812987321E-01
3L_8628054_SNP T G 0.3455 66 125 0.4563 4.5297143475796275E-01
3L_8628057_SNP A T 0.342 66 127 0.4302 4.2926327870624392E-01
3L_8628082_SNP T C 0.241 47 148 0.1741 1.6779259029679128E-01
3L_8628083_SNP G A 0.2344 45 147 0.09704 9.2547575796119719E-02
3L_8628089_SNP T C 0.3968 75 114 0.8057 8.0471202116106166E-01
3L_8628099_SNP T C 0.1566 31 167 0.9185 9.1754970236668976E-01
3L_8628104_SNP T C 0.171 33 160 0.4151 4.0574692905088894E-01
3L_8628119_SNP T C 0.171 33 160 0.498 4.9174609187162721E-01
3L_8628131_SNP T C 0.3665 70 121 0.6086 6.0054521305715913E-01
3L_8628352_SNP T C 0.2667 52 143 0.3167 3.1315489531092711E-01
3L_8628705_SNP A G 0.4136 79 112 0.1089 1.0081240893590537E-01
3L_8628715_SNP C A 0.0804 16 183 0.7035 7.0148093128461630E-01
3L_8628847_SNP G T 0.3678 64 110 0.4264 4.1448454059853312E-01
3L_8629004_SNP A G 0.06061 12 186 0.3967 3.9137915819651248E-01
3L_8629018_SNP A G 0.1106 22 177 0.01181 1.1309978150590974E-02
3L_8629068_SNP A G 0.0804 16 183 0.4214 4.1840578621839797E-01
3L_8629268_SNP C T 0.1429 28 168 0.02646 2.4817844899561535E-02
3L_8629287_INS T TT 0.1685 31 153 0.03132 3.0637185147887363E-02
3L_8629288_INS CC C 0.1204 23 168 0.1025 1.0953059665597631E-01
3L_8629326_SNP T C 0.1385 27 168 0.8402 8.4006892256105581E-01
3L_8629434_SNP A G 0.1457 29 170 0.9649 9.6457673673441713E-01
3L_8629477_DEL A AAGTTCAACAAATAAACGAA 0.1231 24 171 0.008258 7.5146727864761802E-03
3L_8629491_SNP T A 0.1951 32 132 0.9247 9.3608307095777010E-01
3L_8629497_DEL C CCCTAGACC 0.1027 19 166 0.6301 6.2191367193566793E-01
3L_8629498_SNP T C 0.1341 22 142 0.001368 9.4072149684850499E-04
3L_8629509_SNP T C 0.1 20 180 0.006042 5.7304279621186727E-03
3L_8629510_SNP C T 0.3564 67 121 0.2892 2.8558037564471228E-01
3L_8629515_SNP T C 0.1582 31 165 0.4315 4.2425125731223512E-01
3L_8629635_SNP G C 0.3834 74 119 0.4244 4.1571042705396211E-01
3L_8629643_SNP T C 0.07576 15 183 0.8228 8.2303250385399074E-01
3L_8629644_SNP T A 0.09137 18 179 0.7348 7.3182384527434807E-01
3L_8629760_SNP G A 0.3949 77 118 0.6338 6.2928370334274142E-01
3L_8629777_SNP T C 0.4051 79 116 0.6869 6.8263980779517808E-01
3L_8629791_SNP T C 0.349 67 125 0.3381 3.2773429110482644E-01
3L_8629822_SNP T C 0.07143 14 182 0.9414 9.4124744080431155E-01
3L_8629823_SNP T C 0.07653 15 181 0.9184 9.1763889768843354E-01
3L_8630000_SNP T C 0.2694 52 141 0.1691 1.6690063310157677E-01
3L_8630091_SNP T C 0.4241 81 110 0.3756 3.6625202077128194E-01
3L_8630339_DEL T TT 0.3898 69 108 0.7198 7.1239078143552925E-01
3L_8630414_DEL AA A 0.1611 29 151 0.7734 7.6847299240049893E-01
3L_8630437_SNP T G 0.0603 12 187 0.6502 6.4733352590717885E-01
3L_8630456_SNP C T 0.06061 12 186 0.6589 6.5563578203592532E-01
3L_8630513_SNP T A 0.201 39 155 0.9782 9.7792132605274740E-01
3L_8630644_SNP A G 0.09 18 182 0.6339 6.3177058123601515E-01
3L_8630909_SNP A G 0.1777 35 162 0.6952 6.9197848091944836E-01
3L_8630942_SNP T C 0.08543 17 182 0.5941 5.9167939958445337E-01
3L_8630956_SNP T A 0.09694 19 177 0.7645 7.6122638207714965E-01
3L_8630968_SNP A G 0.09184 18 178 0.5445 5.3869957309400074E-01
3L_8631001_SNP C T 0.09694 19 177 0.9438 9.4306992387746091E-01
3L_8631009_DEL T TT 0.06952 13 174 0.7904 7.8824914781533950E-01
3L_8631024_SNP T C 0.1269 25 172 0.2535 2.4708548109154160E-01
3L_8631054_SNP A C 0.07653 15 181 0.9386 9.3833359510279701E-01
3L_8631067_SNP A C 0.1168 23 174 0.3523 3.4672629325235993E-01
3L_8631069_SNP C A 0.09744 19 176 0.8211 8.1903716361559553E-01
3L_8631104_SNP T C 0.1055 21 178 0.9122 9.1137994548413670E-01
3L_8631105_SNP C T 0.1055 21 178 0.7983 7.9694918979867402E-01
3L_8631120_SNP A C 0.1204 23 168 0.1989 1.8789148997806804E-01
3L_8631122_SNP T C 0.1111 22 176 0.9899 9.8977864257994019E-01
3L_8631127_SNP A T 0.3211 61 129 0.6369 6.2784588016182030E-01
3L_8631128_SNP T A 0.09137 18 179 0.436 4.3093257281685615E-01
3L_8631163_SNP A T 0.455 86 103 0.8759 8.7232551330641850E-01
3L_8631305_SNP G T 0.1269 25 172 0.4881 4.8442199330080027E-01
3L_8631316_SNP A C 0.06633 13 183 0.8063 8.0417949191914884E-01
3L_8631317_SNP A T 0.3065 61 138 0.6365 6.3498728725379960E-01
3L_8631486_SNP G A 0.08586 17 181 0.5204 5.1664096677142091E-01
3L_8631524_SNP C G 0.4062 78 114 0.596 5.9734805122511303E-01
3L_8631682_INS ATA A 0.1158 22 168 0.5289 5.2051402021709681E-01
3L_8631928_DEL T TGTGCATT 0.05208 10 182 0.7973 7.9609868477546886E-01
3L_8631941_SNP G T 0.06122 12 184 0.9965 9.9644034584183061E-01
3L_8631943_SNP T A 0.09896 19 173 0.5754 5.6818222461029344E-01
3L_8631947_SNP T A 0.05641 11 184 0.7824 7.7925621020960267E-01
3L_8631954_SNP T C 0.1186 23 171 0.8639 8.6216355538420375E-01
3L_8631960_SNP G A 0.05584 11 186 0.4531 4.4837443715875769E-01
3L_8631968_DEL TACAT T 0.4317 79 104 0.6166 6.0317808320389843E-01
3L_8631977_SNP A C 0.4355 81 105 0.622 6.1161261603392547E-01
3L_8631996_SNP A T 0.3455 66 125 0.6827 6.7747669874888161E-01
3L_8631997_SNP C T 0.06218 12 181 0.9994 9.9937595632743204E-01
3L_8632005_SNP G A 0.4415 83 105 0.6705 6.7290929005075950E-01
3L_8632006_SNP A C 0.4316 82 108 0.5516 5.5004717085472077E-01
3L_8632008_SNP C T 0.4339 82 107 0.5904 5.8868001469415432E-01
3L_8632012_SNP C T 0.4939 81 83 0.6186 6.1185597293802418E-01
3L_8632027_SNP A G 0.4398 84 107 0.5608 5.6284991705674181E-01
3L_8632037_SNP A C 0.4398 84 107 0.6602 6.6168120586706991E-01
3L_8632060_SNP T C 0.05556 11 187 0.4467 4.4567887137448015E-01
3L_8632068_SNP C G 0.09091 18 180 0.6478 6.4553323907862437E-01
3L_8632105_SNP G A 0.08586 17 181 0.5204 5.1664096677142091E-01
3L_8632153_SNP C T 0.08586 17 181 0.8871 8.8661758970180782E-01
3L_8632168_SNP C T 0.1031 20 174 0.7719 7.6912955155501594E-01
3L_8632169_INS TAC T 0.1026 20 175 0.7489 7.4545238225570598E-01
3L_8632190_SNP G A 0.095 19 181 0.4325 4.2956329026987727E-01
3L_8632203_SNP T A 0.1378 27 169 0.4955 4.9020934147951756E-01
3L_8632217_SNP A G 0.1026 20 175 0.4323 4.2916165103207526E-01
3L_8632228_SNP A G 0.2335 46 151 0.7127 7.1121720680609968E-01
3L_8632252_SNP G A 0.08586 17 181 0.4994 4.9562137735733292E-01
3L_8632268_SNP C T 0.2746 53 140 0.7592 7.5900857300403590E-01
3L_8632291_SNP T C 0.2667 52 143 0.3013 2.9522524722611754E-01
3L_8632475_INS AA A 0.08556 16 171 0.8324 8.2933398765655542E-01
3L_8632485_SNP A T 0.4706 88 99 0.8201 8.1646286825771541E-01
3L_8632506_SNP T A 0.095 19 181 0.7517 7.5013204161573011E-01
3L_8632560_DEL A AGCCCCACATTTAAT 0.4912 84 87 0.7897 7.9211326074720734E-01
3L_8632581_SNP T A 0.2359 46 149 0.3419 3.4136601431539315E-01
3L_8632590_SNP T C 0.07071 14 184 0.7019 6.9926980326166099E-01
3L_8632660_SNP C G 0.0804 16 183 0.9785 9.7843861005661636E-01
3L_8632786_SNP T G 0.06061 12 186 0.6427 6.3980403855144163E-01
3L_8632874_SNP G A 0.06091 12 185 0.3126 3.0692785685462132E-01
3L_8632897_SNP A T 0.1212 24 174 0.3034 2.9795568035302922E-01
3L_8633004_SNP A G 0.3859 71 113 0.3786 3.6604258888794039E-01
3L_8633021_SNP A T 0.178 34 157 0.7611 7.5691842142060284E-01
3L_8633024_SNP G A 0.4084 78 113 0.4609 4.5090134306949359E-01
3L_8633026_SNP A G 0.4043 76 112 0.4679 4.5557351142124902E-01
3L_8633033_SNP A G 0.1927 37 155 0.8702 8.6709370925920193E-01
3L_8633044_SNP T G 0.06122 12 184 0.4294 4.2459619078307176E-01
3L_8633066_SNP A C 0.1795 35 160 0.5286 5.2434280246553788E-01
3L_8633096_SNP A T 0.232 45 149 0.6453 6.3956313292892175E-01
3L_8633099_SNP A C 0.2423 47 147 0.5398 5.3267379893882039E-01
3L_8633124_SNP T A 0.1786 35 161 0.942 9.4206130692129220E-01
3L_8633129_SNP T G 0.1947 37 153 0.6263 6.1816028532611700E-01
3L_8633131_SNP C A 0.4188 80 111 0.5624 5.5311712962973592E-01
3L_8633214_SNP G T 0.08629 17 180 0.1231 1.1818315345815189E-01
3L_8633244_SNP T G 0.2615 51 144 0.07248 7.2899130168501455E-02
3L_8633269_SNP A G 0.1385 27 168 0.006358 5.5576958321607002E-03
3L_8633394_SNP T G 0.3457 65 123 0.3255 3.1583426667127712E-01
3L_8633686_SNP G C 0.4742 92 102 0.7667 7.6660073766799863E-01
3L_8633719_SNP A C 0.05612 11 185 0.2655 2.5995363692540507E-01
3L_8633767_SNP A G 0.09137 18 179 0.1442 1.3993235170068496E-01
3L_8633790_SNP T C 0.05208 10 182 0.04204 3.8130689723491672E-02
3L_8633839_SNP C G 0.09645 19 178 0.265 2.5921837584911533E-01
3L_8633893_SNP A C 0.1333 26 169 0.3233 3.1442967124281895E-01
3L_8633952_SNP C T 0.2727 54 144 0.1329 1.3002931512140081E-01
3L_8633964_SNP G A 0.299 58 136 0.4722 4.6668961804930731E-01
3L_8633969_SNP A T 0.2893 57 140 0.4467 4.4303300903484100E-01
3L_8633982_SNP C T 0.2704 53 143 0.7072 7.0500851017606103E-01
3L_8634052_SNP T C 0.09091 18 180 0.4897 4.8972190990989417E-01
3L_8634073_SNP A G 0.3929 77 119 0.555 5.4913710969588703E-01
3L_8634092_SNP G T 0.0603 12 187 0.4124 4.0892013968106755E-01
3L_8634112_SNP C T 0.2 39 156 0.2652 2.6049552606149251E-01
3L_8634209_SNP T A 0.1333 26 169 0.2424 2.3691887433445213E-01
3L_8634210_SNP C T 0.1421 28 169 0.1608 1.5674886063643378E-01
3L_8634212_SNP A T 0.1888 37 159 0.1229 1.1847853874091641E-01
3L_8634214_SNP T C 0.1946 36 149 0.1912 1.7878019164542447E-01
3L_8634216_SNP G T 0.1897 37 158 0.13 1.2465575297464071E-01
3L_8634249_SNP C G 0.2842 54 136 0.7505 7.4555230528919025E-01
3L_8634250_SNP T A 0.1795 35 160 0.6645 6.5969709870791204E-01
3L_8634296_SNP T C 0.1949 38 157 0.7759 7.7290886664345004E-01
3L_8634320_DEL A AA 0.1606 31 162 0.2609 2.5366705237711074E-01
3L_8634326_SNP T C 0.1979 38 154 0.05424 5.0039035672871955E-02
3L_8634345_SNP C A 0.3196 62 132 0.05253 4.8228742820255910E-02
3L_8634362_SNP C A 0.09045 18 181 0.566 5.6284593942152272E-01
3L_8634366_INS AA A 0.09231 18 177 0.5179 5.1981054988923359E-01
3L_8634373_SNP A T 0.2113 41 153 0.2707 2.6362061788232638E-01
3L_8634391_SNP A T 0.1457 29 170 0.4024 3.9831286176169811E-01
3L_8634449_SNP T C 0.07143 14 182 0.8356 8.3360680901154982E-01
3L_8634461_SNP A G 0.09548 19 180 0.501 4.9756427938436776E-01
3L_8634513_SNP G A 0.2551 50 146 0.8438 8.4209253467108258E-01
3L_8634569_SNP C G 0.08081 16 182 0.6559 6.5472310632599451E-01
3L_8634594_SNP C G 0.1939 38 158 0.3345 3.3126361215335964E-01
3L_8634825_SNP A G 0.09091 18 180 0.2956 2.9109009695717880E-01
3L_8634845_SNP C T 0.06701 13 181 0.8731 8.7101059534383163E-01
3L_8634927_SNP T A 0.06701 13 181 0.5725 5.6616339727589859E-01
3L_8634928_SNP T C 0.06667 13 182 0.5753 5.6993534740274709E-01
3L_8634930_SNP A T 0.1082 21 173 0.4085 4.0276006900913153E-01
3L_8635002_SNP T A 0.2228 43 150 0.4841 4.7483432824219829E-01
3L_8635006_INS TATAT T 0.1186 23 171 0.6737 6.6956961344880439E-01
3L_8635017_SNP T A 0.08163 16 180 0.9386 9.3762913764937039E-01
3L_8635019_SNP A G 0.07692 15 180 0.8978 8.9593757991386502E-01
3L_8635022_SNP T A 0.4388 86 110 0.8839 8.8252127963666815E-01
3L_8635068_SNP C T 0.05051 10 188 0.9063 9.0895175381041571E-01
3L_8635072_SNP G A 0.1392 27 167 0.2531 2.4425691809123895E-01
3L_8635097_SNP A C 0.3021 58 134 0.6039 5.9633092061099480E-01
3L_8635262_SNP T C 0.06061 12 186 0.6794 6.7682562336767260E-01
3L_8635312_SNP G T 0.07653 15 181 0.359 3.5964890093043034E-01
3L_8635368_SNP T C 0.3032 57 131 0.1431 1.3218149995946216E-01
3L_8635374_SNP T C 0.299 58 136 0.07651 7.1276851535814478E-02
3L_8635544_DEL GGTG G 0.4639 77 89 0.2924 2.7608752013388305E-01
3L_8635604_SNP A C 0.07653 15 181 0.7677 7.6571981797273103E-01
3L_8635621_SNP G A 0.2228 43 150 0.4718 4.7966787105205344E-01
3L_8635665_SNP C A 0.08081 16 182 0.3374 3.3189424798228762E-01
3L_8635734_SNP A C 0.4136 79 112 0.5593 5.5497775406718985E-01
3L_8635738_SNP C T 0.4031 77 114 0.8682 8.6780653967624999E-01
3L_8635761_SNP T C 0.3598 68 121 0.8752 8.7362487270575040E-01
3L_8635829_SNP A G 0.3096 61 136 0.1269 1.2818016668809651E-01
3L_8635843_SNP G A 0.2917 56 136 0.1613 1.5730419195081558E-01
3L_8635845_SNP A C 0.3957 74 113 0.902 8.9925239650987732E-01
3L_8635849_SNP G C 0.2284 45 152 0.09788 9.4548505960885820E-02
3L_8635865_SNP A C 0.1173 21 158 0.5089 4.9703427408377310E-01
3L_8635910_SNP A C 0.2487 47 142 0.6442 6.4109901407153091E-01
3L_8635945_SNP A G 0.1026 20 175 0.6567 6.5608422414272916E-01
3L_8636010_SNP A T 0.05789 11 179 0.7957 8.0018484251041433E-01
3L_8636026_SNP A G 0.3979 76 115 0.57 5.6306130570296342E-01
3L_8636037_SNP T C 0.1979 38 154 0.6205 6.1453905074940263E-01
3L_8636049_SNP T A 0.2021 39 154 0.5232 5.1549077704887780E-01
3L_8636062_SNP G A 0.05102 10 186 0.7903 7.8739883235362584E-01
3L_8636072_SNP C T 0.3731 72 121 0.372 3.6158568365981902E-01
3L_8636075_DEL T TTACTCAT 0.1531 30 166 0.3567 3.4995539236239670E-01
3L_8636097_SNP T A 0.1604 30 157 0.3807 3.6950925920560973E-01
3L_8636103_SNP C T 0.1576 29 155 0.3103 2.9720457214952634E-01
3L_8636111_SNP A T 0.3782 73 120 0.9211 9.1945671767863846E-01
3L_8636115_SNP T C 0.1701 33 161 0.5968 5.9256867376777511E-01
3L_8636123_SNP C T 0.4628 87 101 0.3286 3.1760973240409596E-01
3L_8636133_SNP C T 0.3422 64 123 0.539 5.3225664456597466E-01
3L_8636169_SNP T C 0.4531 87 105 0.9975 9.9746347499337729E-01
3L_8636313_SNP T A 0.1917 37 156 0.6044 6.0072209666599807E-01
3L_8636465_DEL A ACCAGCAGCAACAGCA 0.05405 10 175 0.9937 9.9384156117682054E-01
3L_8636510_SNP G T 0.3351 64 127 0.9222 9.2137767655843728E-01
3L_8636661_SNP G T 0.07576 15 183 0.1852 1.8027973909500039E-01
3L_8636689_INS ACAA A 0.09548 19 180 0.3037 3.0083748948391265E-01
3L_8636691_SNP A C 0.09896 19 173 0.3302 3.2236000985392688E-01
3L_8636692_SNP T A 0.06633 13 183 0.8241 8.2255899525125897E-01
3L_8636704_SNP T A 0.2256 44 151 0.6825 6.7797993161049619E-01
3L_8636719_SNP T G 0.09548 19 180 0.2658 2.6734521561445768E-01
3L_8636722_SNP G A 0.095 19 181 0.2927 2.8972098512167199E-01
3L_8636723_SNP A G 0.09045 18 181 0.2388 2.3495150421460753E-01
3L_8636767_SNP C T 0.08629 17 180 0.5511 5.5018696216461016E-01
3L_8636781_SNP T C 0.2332 45 148 0.734 7.2934512127228412E-01
3L_8636825_SNP A G 0.08629 17 180 0.3722 3.6605273877431355E-01
3L_8636849_SNP T C 0.299 58 136 0.4484 4.4130834649648709E-01
3L_8636866_SNP T C 0.1546 30 164 0.903 9.0112586542422779E-01
3L_8636867_SNP T G 0.159 31 164 0.7969 7.9372017404931883E-01
3L_8636882_SNP A G 0.05641 11 184 0.8726 8.7077605204955510E-01
3L_8636892_SNP T A 0.1218 24 173 0.8274 8.2525637381264316E-01
3L_8636928_DEL C CC 0.3027 56 129 0.2361 2.2418262488018537E-01
3L_8636936_SNP C T 0.3141 60 131 0.1637 1.6007140558744948E-01
3L_8637029_SNP C A 0.05528 11 188 0.2109 2.0744429138136056E-01
3L_8637171_SNP T A 0.4011 75 112 0.4674 4.6519791744782835E-01
3L_8637180_SNP T C 0.05181 10 183 0.6017 5.9820154573485707E-01
3L_8637225_SNP T A 0.1515 30 168 0.08608 8.3418752130328677E-02
3L_8637293_SNP C A 0.4439 83 104 0.5726 5.6654283836073505E-01
3L_8637382_SNP T A 0.4444 84 105 0.5113 5.0829647744871598E-01
3L_8637417_SNP T C 0.3247 63 131 0.5442 5.4312944728143975E-01
3L_8637420_SNP A C 0.08718 17 178 0.8744 8.7280091963019213E-01
3L_8637446_SNP C T 0.1606 31 162 0.259 2.6870527486329676E-01
3L_8637461_SNP C A 0.1777 35 162 0.9337 9.3308082564924666E-01
3L_8637491_SNP C T 0.1117 22 175 0.183 1.7826134100906987E-01
3L_8637495_SNP T C 0.1122 22 174 0.1825 1.7665971287275339E-01
3L_8637498_SNP A C 0.1117 22 175 0.183 1.7826134100906987E-01
3L_8637499_SNP A G 0.1031 20 174 0.2556 2.6650012456827055E-01
3L_8637578_SNP G A 0.3575 69 124 0.4926 4.8902582428510066E-01
3L_8637606_SNP T G 0.1354 26 166 0.08827 9.4656030203108643E-02
3L_8637623_SNP T C 0.1958 37 152 0.8215 8.1964772779112760E-01
3L_8637712_SNP T C 0.3989 73 110 0.108 1.1308298048648369E-01
3L_8637878_SNP C G 0.3402 66 128 0.9598 9.5956472240778234E-01
3L_8637879_SNP C G 0.3385 66 129 0.1864 1.7950875224561769E-01
3L_8637901_SNP G A 0.3929 77 119 0.3226 3.1614025920139288E-01
3L_8637904_SNP C G 0.2103 41 154 0.7749 7.7169629654930472E-01
3L_8638061_SNP T A 0.151 29 163 0.4963 4.8726283530780945E-01
3L_8638073_DEL G GG 0.08995 17 172 0.9718 9.7146750416469640E-01
3L_8638117_SNP T C 0.3077 60 135 0.8941 8.9232837527107600E-01
3L_8638210_SNP A G 0.1888 37 159 0.1738 1.7133850411748652E-01
3L_8638219_SNP A T 0.3632 69 121 0.6694 6.6343570765282633E-01
3L_8638221_SNP A C 0.05051 10 188 0.8865 8.8563775854603688E-01
3L_8638245_SNP A G 0.06122 12 184 0.6359 6.3289878822988344E-01
3L_8638320_SNP A G 0.05729 11 181 0.3177 3.1615554013500213E-01
3L_8638343_SNP A G 0.2368 45 145 0.3716 3.6447238513484281E-01
3L_8638369_SNP T C 0.06667 13 182 0.7931 7.9023921489664817E-01
3L_8638391_SNP G A 0.06122 12 184 0.9534 9.5286133073247703E-01
3L_8638394_SNP A C 0.1244 24 169 0.3802 3.7451410229774951E-01
3L_8638397_SNP A T 0.1571 30 161 0.4186 4.1014925952982662E-01
3L_8638400_SNP T A 0.1158 22 168 0.5975 5.8833595755698642E-01
3L_8638417_SNP A T 0.05051 10 188 0.9229 9.2239838195860013E-01
3L_8638433_SNP G T 0.1022 19 167 0.9659 9.6513350779514684E-01
3L_8638436_SNP G A 0.1385 27 168 0.8514 8.4914002779710807E-01
3L_8638437_SNP G A 0.1436 28 167 0.8478 8.4553457921151054E-01
3L_8638439_SNP C T 0.1392 27 167 0.946 9.4513510757810548E-01
3L_8638458_SNP C T 0.06061 12 186 0.7599 7.5824146997787933E-01
3L_8638471_SNP A T 0.05051 10 188 0.9183 9.1765410767536082E-01
3L_8638474_SNP A C 0.09326 18 175 0.8867 8.8433772221582041E-01
3L_8638480_SNP C T 0.1675 32 159 0.5117 5.0435220583347484E-01
3L_8638503_SNP T C 0.09278 18 176 0.8934 8.9208756217109486E-01
3L_8638504_SNP C A 0.1667 32 160 0.8369 8.3417347881648862E-01
3L_8638546_SNP G T 0.1755 33 155 0.07489 6.9791686814163492E-02
3L_8638549_SNP C T 0.1885 36 155 0.1538 1.4842516041513709E-01
3L_8638575_SNP T G 0.2431 44 137 0.07208 6.7260879526275436E-02
3L_8638594_SNP A G 0.3837 66 106 0.27 2.5353509589996814E-01
3L_8638620_SNP T A 0.2174 40 144 0.09496 8.7200998552847686E-02
3L_8638673_SNP G A 0.2359 46 149 0.01733 1.5629052245512656E-02
3L_8638745_SNP T A 0.2234 44 153 0.06241 6.0698082356986774E-02
3L_8638841_SNP C T 0.1554 30 163 0.652 6.4694120201799665E-01
3L_8638977_DEL C CTGC 0.1243 21 148 0.1296 1.3651476556390807E-01
3L_8638992_SNP C G 0.1546 30 164 0.3822 3.7352703620721284E-01
3L_8639028_SNP T G 0.132 26 171 0.3256 3.2308928229857925E-01
3L_8639040_SNP T C 0.09091 18 180 0.3426 3.3779663417345673E-01
3L_8639076_SNP C T 0.1744 34 161 0.3875 3.7929156485979698E-01
3L_8639121_SNP T C 0.1081 20 165 0.7047 7.0088026875235621E-01
3L_8639130_SNP C T 0.1257 24 167 0.9206 9.1953767941764841E-01
3L_8639136_SNP C T 0.134 26 168 0.8504 8.4895378547627520E-01
3L_8639139_SNP C T 0.1122 22 174 0.3913 3.8452757995783093E-01
3L_8639164_SNP A G 0.055 11 189 0.3555 3.5246295690388629E-01
3L_8639186_SNP C G 0.1192 23 170 0.6346 6.2880585006852252E-01
3L_8639199_SNP A C 0.134 26 168 0.5847 5.7812350371987842E-01
3L_8639214_SNP A C 0.467 85 97 0.9273 9.2477616804582841E-01
3L_8639346_SNP T G 0.06842 13 177 0.5334 5.4159090725052539E-01
3L_8639348_SNP T C 0.06667 13 182 0.947 9.4602421926953195E-01
3L_8639351_SNP A G 0.4064 76 111 0.7734 7.6890596273442213E-01
3L_8639391_SNP T C 0.268 52 142 0.6861 6.9279865647412198E-01
3L_8639394_SNP T C 0.09794 19 175 0.7502 7.4637838974892534E-01
3L_8639406_SNP G A 0.3194 61 130 0.2188 2.0829219481330119E-01
3L_8639409_SNP A G 0.1289 25 169 0.2639 2.5641978074334526E-01
3L_8639429_SNP T C 0.09375 18 174 0.3937 3.8811211726298200E-01
3L_8639445_SNP T C 0.1385 27 168 0.8115 8.1022366890242559E-01
3L_8639467_SNP C G 0.06215 11 166 0.4572 4.5388627047887109E-01
3L_8639523_SNP A G 0.3608 70 124 0.249 2.4038764710546556E-01
3L_8639580_SNP C G 0.3679 71 122 0.2979 2.8801636602548875E-01
3L_8639598_SNP T C 0.1827 36 161 0.9651 9.6501666745388559E-01
3L_8639613_SNP C T 0.2732 53 141 0.2973 2.8848832669236057E-01
3L_8639622_SNP T C 0.2308 45 150 0.2813 2.7699199825458320E-01
3L_8639789_SNP T G 0.09091 18 180 0.9555 9.5674487226540639E-01
3L_8639831_SNP C T 0.08163 16 180 0.342 3.3579525720406367E-01
3L_8639870_SNP G A 0.07692 15 180 0.2164 2.1193813026408459E-01
3L_8639881_SNP A T 0.09137 18 179 0.5179 5.1792051992308274E-01
3L_8639959_SNP T C 0.09137 18 179 0.4576 4.5730005877877955E-01
3L_8640066_SNP A G 0.288 55 136 0.2145 2.0748242476760526E-01
3L_8640098_SNP A G 0.3261 60 124 0.3047 2.9646204654188457E-01
3L_8640126_SNP T A 0.1701 33 161 0.5483 5.4206595852349659E-01
3L_8640168_SNP T C 0.1753 34 160 0.5974 5.9216846250489374E-01
3L_8640192_SNP C T 0.1804 35 159 0.3862 3.7956766347547988E-01
3L_8640194_SNP T A 0.1846 36 159 0.4616 4.5571248418313581E-01
3L_8640195_SNP C G 0.1846 36 159 0.4616 4.5571248418313581E-01
3L_8640202_SNP A T 0.1846 36 159 0.4616 4.5571248418313581E-01
3L_8640204_SNP G C 0.171 33 160 0.3478 3.3969720606112652E-01
3L_8640334_SNP C A 0.2099 38 143 0.5411 5.2810397732371328E-01
3L_8640586_SNP T G 0.3177 61 131 0.5384 5.3470377976202355E-01
3L_8640654_SNP A G 0.1082 21 173 0.7253 7.2551487032891893E-01
3L_8640660_SNP G A 0.4503 86 105 0.485 4.8235564682139387E-01
3L_8640749_SNP A T 0.06154 12 183 0.3687 3.6312830876045832E-01
3L_8640767_SNP C A 0.0804 16 183 0.5854 5.8221634353264362E-01
3L_8640771_SNP G A 0.05612 11 185 0.3085 3.0359865060796998E-01
3L_8640798_SNP G T 0.299 58 136 0.6029 5.9581585199981313E-01
3L_8640799_SNP C A 0.2974 58 137 0.509 5.0203757926976844E-01
3L_8640809_SNP C A 0.301 59 137 0.5071 5.0146927725230206E-01
3L_8640824_SNP C T 0.4041 78 115 0.9542 9.5411679955308049E-01
3L_8640836_SNP T C 0.2 38 152 0.4826 4.8037891373382580E-01
3L_8640854_SNP G A 0.1823 35 157 0.7889 7.8712601637728774E-01
3L_8641030_SNP T G 0.2629 51 143 0.9696 9.6910174276625183E-01
3L_8641106_SNP G A 0.1111 22 176 0.7566 7.5390164685793515E-01
3L_8641107_SNP A G 0.09184 18 178 0.2925 2.8717686018203936E-01
3L_8641131_SNP T G 0.1111 22 176 0.7124 7.0930893440499809E-01
3L_8641185_SNP A G 0.09231 18 177 0.6481 6.4475991907599850E-01
3L_8641194_SNP A G 0.1005 20 179 0.8218 8.2038840658295009E-01
3L_8641197_SNP T C 0.1005 20 179 0.8218 8.2038840658295009E-01
3L_8641212_SNP G A 0.2737 52 138 0.7308 7.2856603362463424E-01
3L_8641227_SNP A G 0.08629 17 180 0.3994 3.9357709263940632E-01
3L_8641251_SNP T C 0.2154 42 153 0.8941 8.9216819034649464E-01
3L_8641257_SNP C G 0.2551 50 146 0.7123 7.1267847021649433E-01
3L_8641302_SNP G A 0.05025 10 189 0.5845 5.8137389175981591E-01
3L_8641323_SNP A C 0.09091 18 180 0.4399 4.3510296317997121E-01
3L_8641347_SNP A G 0.4974 95 96 0.7792 7.7878085804243702E-01
3L_8641386_SNP T C 0.1244 24 169 0.7019 6.9922982443322668E-01
3L_8641419_SNP T C 0.1658 32 161 0.7404 7.3948861547389011E-01
3L_8641422_SNP T C 0.3069 58 131 0.5348 5.3988772142077535E-01
3L_8641482_SNP T C 0.06061 12 186 0.5714 5.6743016378694766E-01
3L_8641506_SNP C G 0.2435 47 146 0.1759 1.6997712101657902E-01
3L_8641514_SNP A G 0.2032 38 149 0.4027 3.8876969954192275E-01
3L_8641572_SNP G C 0.09694 19 177 0.7027 7.0306786089904483E-01
3L_8641581_SNP A G 0.1907 37 157 0.8373 8.3731898595011089E-01
3L_8641587_SNP A G 0.08673 17 179 0.3934 3.8660424995218823E-01
3L_8641595_SNP A G 0.1371 27 170 0.575 5.6977654656763921E-01
3L_8641665_SNP A G 0.2604 50 142 0.7348 7.3368908084392803E-01
3L_8641680_SNP G C 0.2984 57 134 0.939 9.3932357718634008E-01
3L_8641710_SNP T C 0.4316 82 108 0.5285 5.2487401602995565E-01
3L_8641788_SNP G A 0.3508 67 124 0.9461 9.4568390942211955E-01
3L_8641902_SNP G A 0.4794 93 101 0.8184 8.1785813891595094E-01
3L_8641943_SNP T C 0.148 29 167 0.5276 5.2357404739110969E-01
3L_8641968_DEL G GGCA 0.1702 32 156 0.7893 7.8531477508667424E-01
3L_8642172_SNP A G 0.1276 25 171 0.6432 6.3943174578931528E-01
3L_8642187_SNP T C 0.08205 16 179 0.5144 5.0803333984684707E-01
3L_8642197_SNP C G 0.132 26 171 0.5047 4.9911701336440639E-01
3L_8642214_SNP T G 0.4789 91 99 0.9811 9.8097816413887229E-01
3L_8642304_SNP C T 0.08205 16 179 0.5144 5.0803333984684707E-01
3L_8642328_SNP T C 0.2743 48 127 0.9687 9.6715978226450239E-01
3L_8642332_INS GT G 0.2042 39 152 0.7405 7.4357233767730135E-01
3L_8642333_SNP C T 0.08205 16 179 0.5144 5.0803333984684707E-01
3L_8642336_SNP C G 0.2973 55 130 0.3185 3.2267600471930380E-01
3L_8642340_SNP A G 0.06771 13 179 0.3851 3.7589208249037853E-01
3L_8642343_SNP G C 0.08247 16 178 0.5078 5.0059484439974700E-01
3L_8642385_SNP C T 0.4796 94 102 0.7889 7.8625048876253656E-01
3L_8642389_SNP A C 0.08247 16 178 0.5222 5.1513028190321575E-01
3L_8642393_SNP C T 0.2487 48 145 0.6721 6.6754193026941988E-01
3L_8642396_SNP C G 0.2132 42 155 0.4799 4.7527372687430669E-01
3L_8642403_SNP T C 0.1443 28 166 0.5784 5.7317973010628687E-01
3L_8642422_SNP T G 0.4895 93 97 0.8291 8.2550843763304993E-01
3L_8642431_SNP G A 0.3105 59 131 0.7813 7.7747781867762655E-01
3L_8642462_SNP G T 0.1719 33 159 0.2289 2.1976858195534943E-01
3L_8642469_SNP A C 0.1598 31 163 0.9595 9.5893372425018952E-01
3L_8642529_SNP T C 0.4583 88 104 0.599 5.9272294878462717E-01
3L_8642610_SNP T C 0.1158 22 168 0.4538 4.4793429656583683E-01
3L_8642736_SNP G A 0.05641 11 184 0.678 6.7322091828079800E-01
3L_8642746_SNP A C 0.102 20 176 0.3321 3.2646478240229615E-01
3L_8642891_SNP A G 0.09045 18 181 0.5596 5.5610762016434789E-01
3L_8642906_SNP A G 0.05612 11 185 0.6337 6.2856412077591872E-01
3L_8642944_SNP T C 0.07853 15 176 0.6829 6.8817523190503993E-01
3L_8643131_SNP A G 0.09694 19 177 0.3536 3.4789332377814619E-01
3L_8643140_SNP A G 0.06599 13 184 0.5802 5.7602313033000319E-01
3L_8643161_SNP A G 0.1111 22 176 0.7979 7.9894267420662946E-01
3L_8643302_SNP T C 0.1156 23 176 0.6812 6.7926956395152516E-01
3L_8643326_SNP A C 0.4921 94 97 0.1837 1.9529509341782314E-01
3L_8643365_SNP T C 0.08247 16 178 0.8923 8.9068104560996153E-01
3L_8643404_SNP A T 0.1111 22 176 0.9421 9.4216325666114153E-01
3L_8643419_SNP C T 0.09896 19 173 0.9597 9.5911002074730634E-01
3L_8643428_SNP G C 0.2865 55 137 0.813 8.0869411150547643E-01
3L_8643492_SNP A C 0.3579 68 122 0.8958 8.9732009578467908E-01
3L_8643509_SNP G A 0.05025 10 189 0.1296 1.2626874097144658E-01
3L_8643519_SNP T G 0.267 51 140 0.5548 5.4728002481920501E-01
3L_8643588_SNP C A 0.1088 21 172 0.4481 4.3968820583049262E-01
3L_8643596_SNP A C 0.06633 13 183 0.3576 3.5165559691699366E-01
3L_8643598_SNP G T 0.06599 13 184 0.3754 3.7077415255454171E-01
3L_8643610_SNP A G 0.4611 89 104 0.4569 4.4960004640240647E-01
3L_8643614_SNP T C 0.456 88 105 0.4584 4.5106013322073146E-01
3L_8643634_DEL A CT 0.1667 30 150 0.4347 4.1696446124198150E-01
3L_8643687_SNP A G 0.1701 33 161 0.7589 7.5665821004983180E-01
3L_8643717_SNP C T 0.05051 10 188 0.6065 6.0259068320569487E-01
3L_8643738_SNP C T 0.2256 44 151 0.3622 3.6441849809824700E-01
3L_8643742_SNP C T 0.2353 44 143 0.3529 3.5121243691405268E-01
3L_8643744_SNP A G 0.1186 23 171 0.6087 6.0702204962103656E-01
3L_8643783_SNP T C 0.3594 69 123 0.5956 5.8723717028062139E-01
3L_8643837_SNP T A 0.2798 54 139 0.716 7.1159856441128921E-01
3L_8644104_SNP G A 0.3627 70 123 0.867 8.6480593489913704E-01
3L_8644204_SNP C T 0.2564 50 145 0.3864 3.7931964880258806E-01
3L_8644230_SNP T A 0.06061 12 186 0.7553 7.5288123057319778E-01
3L_8644291_SNP T A 0.08673 17 179 0.8897 8.8840780564756860E-01
3L_8644390_SNP A C 0.09375 18 174 0.453 4.4291803426499554E-01
3L_8644432_SNP G T 0.1897 37 158 0.46 4.5292430492854430E-01
3L_8644467_DEL C CA 0.1885 36 155 0.7738 7.7715907219971803E-01
3L_8644523_SNP G C 0.07 14 186 0.07528 7.3455961951814822E-02
3L_8644524_SNP T A 0.1571 30 161 0.9392 9.3954500719940170E-01
3L_8644529_INS CC C 0.1615 31 161 0.7657 7.6463718559255156E-01
3L_8644539_SNP A G 0.1117 22 175 0.3219 3.1695942358943996E-01
3L_8644672_SNP G A 0.05528 11 188 0.4964 4.9482045760744653E-01
3L_8644808_SNP T C 0.2917 56 136 0.9098 9.0932456301490050E-01
3L_8644813_SNP G A 0.1327 26 170 0.9283 9.2722762897738331E-01
3L_8644878_DEL GTTTTG G 0.1606 31 162 0.997 9.9695391996427285E-01
3L_8644889_SNP A T 0.1623 31 160 0.8889 8.8721412688354939E-01
3L_8644892_SNP C T 0.2917 56 136 0.3394 3.3097844274726151E-01
3L_8644905_SNP T A 0.1295 25 168 0.6226 6.1634592775797792E-01
3L_8644906_SNP A G 0.1649 31 157 0.8531 8.5000344879446887E-01
3L_8644939_SNP A T 0.1105 21 169 0.8221 8.1830007476604816E-01
3L_8644964_SNP T A 0.1867 31 135 0.2456 2.3457263358612268E-01
3L_8644966_DEL A ACATGATAG 0.06091 12 185 0.6678 6.6375156877258346E-01
3L_8644974_SNP G A 0.0618 11 167 0.7413 7.3292719089282032E-01
3L_8644977_SNP T G 0.09845 19 174 0.7187 7.1439940421508630E-01
3L_8644987_SNP G T 0.05699 11 182 0.7402 7.3846204512128932E-01
3L_8644991_SNP A T 0.0567 11 183 0.5259 5.2009548428892505E-01
3L_8645066_SNP T C 0.05988 10 157 0.5748 5.6601353158431000E-01
3L_8645070_SNP A T 0.05488 9 155 0.5935 5.8426482581001304E-01
3L_8645071_SNP A G 0.2099 34 128 0.8975 8.9667764174346809E-01
3L_8645086_SNP A T 0.1081 20 165 0.466 4.4992450609154422E-01
3L_8645114_SNP G A 0.1064 20 168 0.4886 4.8320432780322797E-01
3L_8645168_SNP T C 0.1758 32 150 0.5248 5.1741054940677289E-01
3L_8645179_SNP A C 0.1585 29 154 0.2898 2.7955915321234648E-01
3L_8645193_SNP G A 0.2228 41 143 0.4506 4.4225385322764577E-01
3L_8645199_SNP A G 0.3622 67 118 0.2879 2.7918104125421050E-01
3L_8645200_SNP A T 0.1158 22 168 0.3885 3.7930397922710180E-01
3L_8645227_SNP A C 0.3626 66 116 0.3691 3.5774278062512965E-01
3L_8645230_SNP A T 0.1 19 171 0.3603 3.5437325257446040E-01
3L_8645266_SNP A T 0.1152 22 169 0.4381 4.2993152124482781E-01
3L_8645329_SNP T A 0.1128 22 173 0.319 3.1313207111668340E-01
3L_8645330_SNP T G 0.3263 62 128 0.2944 2.8582877692941766E-01
3L_8645348_SNP T A 0.288 55 136 0.177 1.6825351777453901E-01
3L_8645353_SNP T C 0.3351 64 127 0.4844 4.7531763847126651E-01
3L_8645366_INS A AACTAT 0.3516 64 118 0.3497 3.3221872034202338E-01
3L_8645435_SNP T C 0.2169 41 148 0.7512 7.4658343600422228E-01
3L_8645523_SNP G C 0.2707 49 132 0.8015 8.0115409031421125E-01
3L_8645544_SNP C A 0.1026 20 175 0.6139 6.0848469326814902E-01
3L_8645626_SNP C T 0.1128 22 173 0.4242 4.1634077901577493E-01
3L_8645633_SNP C G 0.1378 27 169 0.4686 4.6400720233004211E-01
3L_8645645_SNP A G 0.05 10 190 0.07648 7.4639591480824038E-02
3L_8645748_SNP A G 0.234 44 144 0.2678 2.5589837349141253E-01
3L_8645756_SNP A G 0.1546 30 164 0.8975 8.9711633760729081E-01
3L_8645768_SNP T C 0.3918 76 118 0.4809 4.7377829941911376E-01
3L_8645774_SNP A G 0.3929 77 119 0.5898 5.8390605807256413E-01
3L_8645804_SNP A G 0.3369 63 124 0.2413 2.2798468023205798E-01
3L_8646168_SNP G C 0.266 50 138 0.7492 7.5075617923475435E-01
3L_8646294_SNP C T 0.05025 10 189 0.7499 7.4777616421093895E-01
3L_8646328_SNP A T 0.3093 60 134 0.4924 4.8496819405230673E-01
3L_8646349_SNP A G 0.07035 14 185 0.5029 4.9944549495957158E-01
3L_8646409_SNP C T 0.2256 44 151 0.9484 9.4761626318735281E-01
3L_8646416_SNP T C 0.2073 40 153 0.8022 8.0033542968341365E-01
3L_8646442_SNP A G 0.159 31 164 0.5874 5.9260728347302249E-01
3L_8646466_SNP G T 0.3947 75 115 0.5823 5.7299269243067186E-01
3L_8646468_SNP T C 0.399 77 116 0.6536 6.4738984993511983E-01
3L_8646541_SNP A G 0.1675 33 164 0.561 5.6198772700765520E-01
3L_8646555_INS TT T 0.3978 74 112 0.4254 4.1805307592248664E-01
3L_8646580_SNP T G 0.05612 11 185 0.9677 9.6725999124167827E-01
3L_8646627_SNP C G 0.1128 22 173 0.5831 5.7682360434069713E-01
3L_8646750_DEL T TG 0.1633 32 164 0.5946 5.9582199056344787E-01
3L_8646753_SNP A G 0.1134 22 172 0.4815 4.7432299773105790E-01
3L_8646763_SNP C T 0.4521 85 103 0.4061 3.9954723635969625E-01
3L_8646794_SNP A G 0.2932 56 135 0.6846 6.8293294034595209E-01
3L_8646827_SNP C T 0.3046 60 137 0.4477 4.4297432932909464E-01
3L_8646866_SNP A C 0.2406 45 142 0.9015 9.0147676592287629E-01
3L_8646890_SNP T C 0.05528 11 188 0.4327 4.2893775089602681E-01
3L_8646907_SNP A T 0.4188 80 111 0.6542 6.5508670362394494E-01
3L_8646913_SNP C T 0.4105 78 112 0.5853 5.8417134754294642E-01
3L_8647001_SNP T C 0.285 55 138 0.3903 3.9067443429685944E-01
3L_8647078_SNP T C 0.08586 17 181 0.3337 3.3198636563223605E-01
3L_8647093_SNP A C 0.09184 18 178 0.1867 1.8072750853116115E-01
3L_8647227_SNP T G 0.1726 34 163 0.6239 6.1937676674934838E-01
3L_8647229_SNP T A 0.4813 90 97 0.6894 6.8132508753208221E-01
3L_8647257_SNP A G 0.1606 31 162 0.3996 3.9464025139323322E-01
3L_8647299_SNP T C 0.1846 36 159 0.9289 9.2755230515486375E-01
3L_8647375_SNP G T 0.09694 19 177 0.1589 1.5495813541974079E-01
3L_8647377_SNP T C 0.1487 29 166 0.05507 6.0449504153300679E-02
3L_8647382_SNP C T 0.2356 45 146 0.2899 2.7904618957489580E-01
3L_8647385_DEL A AAC 0.2275 43 146 0.1275 1.2037557659045273E-01
3L_8647418_SNP G C 0.07143 14 182 0.7538 7.5073285657731026E-01
3L_8647551_SNP A C 0.1173 23 173 0.3826 3.7620716715590552E-01
3L_8647554_SNP T C 0.2275 43 146 0.8872 8.8472088572947349E-01
3L_8647556_SNP C T 0.4346 83 108 0.3689 3.5767783571679679E-01
3L_8647557_SNP A G 0.1837 36 160 0.3547 3.4805541394096251E-01
3L_8647561_SNP C T 0.4271 82 110 0.4458 4.3807207050208241E-01
3L_8647564_SNP T G 0.4339 82 107 0.3597 3.4625077154780037E-01
3L_8647577_SNP A T 0.1122 22 174 0.4209 4.1388499232886466E-01
3L_8647578_SNP T A 0.1122 22 174 0.4209 4.1388499232886466E-01
3L_8647629_INS TACTT T 0.1037 17 147 0.3504 3.2427264681946510E-01
3L_8647646_SNP T C 0.2694 52 141 0.7591 7.5463872802090448E-01
3L_8647650_SNP A T 0.3053 58 132 0.3681 3.5665091398716364E-01
3L_8647655_SNP G A 0.1269 25 172 0.2336 2.2735221094564340E-01
3L_8647665_SNP G C 0.3627 70 123 0.2424 2.3524415407709653E-01
3L_8647721_SNP C G 0.2941 55 132 0.116 1.1214304538852526E-01
3L_8647722_SNP A G 0.3053 58 132 0.05454 5.0090777781463744E-02
3L_8647728_SNP G A 0.266 50 138 0.1595 1.4980849411573405E-01
3L_8647737_SNP A T 0.377 72 119 0.234 2.2756776407008661E-01
3L_8647740_SNP G C 0.2216 43 151 0.6877 6.8350886008736489E-01
3L_8647795_SNP G T 0.08602 16 170 0.1875 1.7456313602904372E-01
3L_8647829_SNP G A 0.2083 40 152 0.4781 4.6971473886987269E-01
3L_8647893_DEL T CTTC 0.1414 27 164 0.1876 1.8516665970400081E-01
3L_8647936_SNP A G 0.2448 47 145 0.08338 7.7301377100508953E-02
3L_8648075_SNP T C 0.09596 19 179 0.2559 2.5083110232736772E-01
3L_8648198_SNP T A 0.2083 40 152 0.06593 6.4516841744941170E-02
3L_8648217_SNP A G 0.1186 23 171 0.1658 1.6041743058814750E-01
3L_8648226_SNP C A 0.1958 37 152 0.2124 2.0766933398972232E-01
3L_8648227_SNP C A 0.1947 37 153 0.2333 2.2909520027049224E-01
3L_8648236_SNP C T 0.1947 37 153 0.2719 2.6846838731648182E-01
3L_8648342_SNP A G 0.3089 59 132 0.5718 5.6854095240488123E-01
3L_8648347_SNP A C 0.4635 89 103 0.9998 9.9984261417629672E-01
3L_8648383_SNP T A 0.1701 33 161 0.8326 8.3091475231262901E-01
3L_8648429_SNP T A 0.1598 31 163 0.9325 9.3150824057525883E-01
3L_8648430_SNP A G 0.4375 84 108 0.7713 7.6695129410009777E-01
3L_8648438_SNP T C 0.4381 85 109 0.8407 8.3871080179049129E-01
3L_8648444_SNP A T 0.4709 89 100 0.8504 8.4771461000908066E-01
3L_8648452_SNP T A 0.2526 49 145 0.4487 4.4419204752493568E-01
3L_8648455_DEL A AAGTATATCAA 0.3212 62 131 0.6745 6.7134719326699177E-01
3L_8648476_SNP A G 0.06599 13 184 0.3134 3.0732008855907422E-01
3L_8648483_SNP G A 0.4712 90 101 0.7833 7.7959251249381756E-01
3L_8648492_SNP C A 0.4444 84 105 0.9422 9.4137736903899105E-01
3L_8648497_INS TTGT T 0.373 69 116 0.5962 5.8694501481384131E-01
3L_8648498_SNP T G 0.1067 19 159 0.5886 5.7869093799842197E-01
3L_8648499_SNP A G 0.445 85 106 0.6406 6.3468556264215170E-01
3L_8648501_SNP G A 0.3505 68 126 0.6206 6.1579404887696776E-01
3L_8648526_SNP T G 0.4 78 117 0.6575 6.5258768170141512E-01
3L_8648542_SNP C T 0.3646 70 122 0.6268 6.2077226463350488E-01
3L_8648563_SNP A C 0.4323 83 109 0.9788 9.7857573955445343E-01
3L_8648566_SNP A G 0.445 85 106 0.9237 9.2300467530641472E-01
3L_8648577_SNP T C 0.2256 44 151 0.147 1.4090248658338267E-01
3L_8648579_SNP A T 0.1865 36 157 0.1322 1.2998379751327205E-01
3L_8648608_SNP C A 0.1429 28 168 0.6963 6.9197955500127484E-01
3L_8648609_SNP G A 0.3706 73 124 0.6795 6.7535482995313778E-01
3L_8648790_INS AA A 0.3514 65 120 0.03781 3.4005402128007442E-02
3L_8648797_SNP G C 0.159 31 164 0.4395 4.3395247480747179E-01
3L_8648817_SNP T G 0.2461 47 144 0.6139 6.0546214575169666E-01
3L_8648871_SNP G T 0.1658 32 161 0.2693 2.6810697589929744E-01
3L_8648984_SNP G C 0.05528 11 188 0.8593 8.5810947811146954E-01
3L_8649015_SNP A G 0.4227 82 112 0.6971 6.9671941805456716E-01
3L_8649248_SNP A C 0.09091 18 180 0.9728 9.7249849677403288E-01
3L_8649325_SNP C T 0.2228 43 150 0.9295 9.2830565665397036E-01
3L_8649329_SNP C T 0.4074 77 112 0.4571 4.5477242979833088E-01
3L_8649331_SNP C T 0.1701 33 161 0.1592 1.6113549180482978E-01
3L_8649335_SNP T C 0.1429 27 162 0.1645 1.6069265006566968E-01
3L_8649444_SNP T C 0.2154 42 153 0.7992 7.9625715448572421E-01
3L_8649452_SNP T C 0.1015 20 177 0.225 2.2145044537644520E-01
3L_8649477_SNP G A 0.2165 42 152 0.5814 5.7546405384853128E-01
3L_8649523_SNP G C 0.4084 78 113 0.1104 1.1362614133503790E-01
3L_8649735_SNP C T 0.1753 34 160 0.6189 6.1951617931206138E-01
3L_8649880_SNP T A 0.3906 75 117 0.704 7.0224657254833600E-01
3L_8649903_SNP C T 0.2564 50 145 0.942 9.4106826736110261E-01
3L_8649918_DEL A ATGGTTAAA 0.2113 41 153 0.2574 2.5004682509151754E-01
3L_8649941_SNP A G 0.4375 84 108 0.4648 4.6170992921278653E-01
3L_8649950_SNP A T 0.1333 26 169 0.415 4.0768279829667120E-01
3L_8649958_SNP G A 0.3385 65 127 0.9274 9.2801331442736612E-01
3L_8649959_INS GTTTGTTT A 0.095 19 181 0.1619 1.5927173704805686E-01
3L_8649974_SNP C A 0.1077 21 174 0.09558 9.3470240367010904E-02
3L_8649981_SNP T C 0.148 29 167 0.5201 5.1443495761285363E-01
3L_8650014_SNP A C 0.4323 83 109 0.4707 4.6413243895965839E-01
3L_8650017_SNP C G 0.3438 66 126 0.3624 3.5146471551537273E-01
3L_8650053_SNP T C 0.4536 88 106 0.6097 6.0485915380338218E-01
3L_8650056_DEL CC C 0.4513 88 107 0.5343 5.2748324732608964E-01
3L_8650059_INS T TGAATTC 0.4485 87 107 0.5704 5.6346528801698181E-01
3L_8650077_SNP C A 0.4691 91 103 0.793 7.8968031809070360E-01
3L_8650093_SNP C A 0.4521 85 103 0.4728 4.6143382946413880E-01
3L_8650095_SNP G A 0.3698 71 121 0.9739 9.7342212120777027E-01
3L_8650097_SNP T G 0.4526 86 104 0.6496 6.4512028541407207E-01
3L_8650098_SNP G T 0.4526 86 104 0.5898 5.8164117806663274E-01
3L_8650106_SNP C A 0.4712 90 101 0.726 7.2098454927707400E-01
3L_8650107_SNP T C 0.4635 89 103 0.8225 8.1887067595234253E-01
3L_8650115_INS CC C 0.1846 36 159 0.3709 3.6681537429417421E-01
3L_8650116_SNP C T 0.3474 66 124 0.8892 8.8673092213415472E-01
3L_8650117_SNP G A 0.1856 36 158 0.3504 3.4307539657260833E-01
3L_8650118_INS GG G 0.3387 63 123 0.9821 9.8151995952574633E-01
3L_8650234_DEL C CC 0.08901 17 174 0.7209 7.1632368020137149E-01
3L_8650284_SNP T C 0.0603 12 187 0.4598 4.5580758451641912E-01
3L_8650285_SNP A T 0.1937 37 154 0.3131 3.0729890614679300E-01
3L_8650506_SNP G T 0.2042 39 152 0.3398 3.2943601158980096E-01
3L_8650552_SNP T G 0.09744 19 176 0.4463 4.3915729713072216E-01
3L_8650589_SNP C A 0.3081 61 137 0.5719 5.6786005390887984E-01
3L_8650598_SNP C G 0.401 79 118 0.5856 5.8080165973965880E-01
3L_8650599_SNP T C 0.397 79 120 0.5899 5.8696612602753528E-01
3L_8650608_SNP T C 0.4091 81 117 0.4948 4.9694992899034951E-01
3L_8650610_SNP T G 0.05528 11 188 0.5775 5.7435991490100458E-01
3L_8650648_SNP G A 0.1558 31 168 0.8898 8.8880188015718908E-01
3L_8650650_SNP C T 0.3131 62 136 0.7625 7.5989873125901108E-01
3L_8650651_SNP T A 0.3112 61 135 0.6663 6.6633764402355333E-01
3L_8650659_SNP A G 0.151 29 163 0.8446 8.4168178814096617E-01
3L_8650662_SNP C T 0.4359 85 110 0.7232 7.2398358819948627E-01
3L_8650688_SNP G A 0.101 20 178 0.6844 6.8168110571099239E-01
3L_8650694_SNP T A 0.2923 57 138 0.2678 2.5953882482907686E-01
3L_8650695_SNP A C 0.3969 77 117 0.1641 1.5679638808469643E-01
3L_8650698_SNP C T 0.2308 45 150 0.2223 2.2221490170377067E-01
3L_8650699_SNP A C 0.3454 67 127 0.7061 7.0493976268358760E-01
3L_8650703_SNP T C 0.4031 79 117 0.1365 1.3096892346071010E-01
3L_8650710_SNP G T 0.2694 52 141 0.9414 9.4192982315201734E-01
3L_8650712_SNP T A 0.2308 45 150 0.2111 2.1103176691716408E-01
3L_8650715_SNP G C 0.224 43 149 0.2472 2.4395161822362676E-01
3L_8650729_SNP T A 0.2784 54 140 0.7269 7.2746807338638897E-01
3L_8650732_SNP T C 0.06061 12 186 0.4101 4.0494989746510357E-01
3L_8650745_SNP A C 0.3105 59 131 0.2062 1.9411894753192849E-01
3L_8650770_SNP A G 0.2359 46 149 0.1483 1.4149276079409734E-01
3L_8650776_SNP G C 0.1979 38 154 0.3323 3.2646379970259920E-01
3L_8650849_SNP A C 0.07179 14 181 0.6328 6.2869652105023044E-01
3L_8650867_SNP A C 0.055 11 189 0.5132 5.1058122559460917E-01
3L_8650871_SNP T C 0.3177 61 131 0.4509 4.4186355802579347E-01
3L_8651019_SNP A G 0.1218 24 173 0.815 8.1330263430858885E-01
3L_8651068_SNP C T 0.1015 20 177 0.9497 9.4930836555387532E-01
3L_8651158_SNP G A 0.09375 18 174 0.6324 6.2797620106454866E-01
3L_8651177_SNP T C 0.08081 16 182 0.2994 2.9409464400905827E-01
3L_8651198_SNP A C 0.1466 28 163 0.04744 4.3138499587636867E-02
3L_8651277_SNP A G 0.1458 28 164 0.2779 2.6968415888259123E-01
3L_8651298_SNP G A 0.1795 35 160 0.2093 2.0613187339800831E-01
3L_8651299_INS AA A 0.3161 61 132 0.9743 9.7372508841015193E-01
3L_8651315_SNP G C 0.07071 14 184 0.2066 2.0281798980086396E-01
3L_8651353_SNP T C 0.1554 30 163 0.153 1.4767063029220251E-01
3L_8651423_SNP A G 0.09091 18 180 0.3284 3.2354428850736550E-01
3L_8651506_SNP A G 0.07614 15 182 0.02583 2.3994289318039600E-02
3L_8651508_SNP C T 0.08205 16 179 0.8986 8.9743547057656214E-01
3L_8651520_SNP A G 0.07576 15 183 0.02514 2.3662619482322105E-02
3L_8651594_SNP C T 0.05051 10 188 0.4437 4.3880255128262113E-01
3L_8651636_SNP A C 0.3179 62 133 0.917 9.1691732073451993E-01
3L_8651641_SNP T C 0.159 31 164 0.6176 6.1184619017287134E-01
3L_8651661_SNP A G 0.05025 10 189 0.447 4.4304613715596097E-01
3L_8651680_SNP A G 0.2806 55 141 0.931 9.3068634674849449E-01
3L_8651688_SNP C A 0.2694 52 141 0.641 6.5090139488062471E-01
3L_8651707_SNP G C 0.4742 92 102 0.361 3.5217206647754273E-01
3L_8651754_SNP G A 0.07107 14 183 0.6465 6.4229009115336910E-01
3L_8651781_SNP C G 0.09045 18 181 0.2857 2.8389501374444481E-01
3L_8651791_SNP A G 0.301 59 137 0.6227 6.1750052464422400E-01
3L_8651802_SNP G A 0.0603 12 187 0.373 3.6885485150206310E-01
3L_8651806_SNP G A 0.065 13 187 0.3445 3.4147651879946450E-01
3L_8651824_SNP T A 0.1658 32 161 0.01584 1.3877795999724956E-02
3L_8651870_SNP A G 0.201 39 155 0.7857 7.8514383410622379E-01
3L_8651874_SNP A C 0.1055 21 178 0.3657 3.6154962337296492E-01
3L_8652023_SNP G C 0.08629 17 180 0.6687 6.6477821637886625E-01
3L_8652187_DEL A AGAACGAGAA 0.1799 34 155 0.6949 6.9924216283852347E-01
3L_8652209_SNP G C 0.2625 42 118 0.7658 7.5015814772393252E-01
3L_8652272_SNP T G 0.095 19 181 0.9373 9.3687203751644788E-01
3L_8652332_SNP C T 0.139 26 161 0.9575 9.5618131186305277E-01
3L_8652359_SNP T C 0.1534 29 160 0.5233 5.4030636996670944E-01
3L_8652573_SNP T C 0.2051 40 155 0.3229 3.1708121277949275E-01
3L_8652576_INS A ATGTA 0.3956 72 110 0.04886 4.2704806970079362E-02
3L_8652686_SNP A C 0.1719 33 159 0.7242 7.2502097481557071E-01
3L_8652752_SNP G A 0.2953 57 136 0.9126 9.1132936503803086E-01
3L_8652807_DEL A ATGGGATAGCACA 0.1263 24 166 0.7316 7.2658080356325705E-01
3L_8652832_SNP A C 0.08485 14 151 0.8985 8.9512147065976588E-01
3L_8652846_DEL A AA 0.06077 11 170 0.6184 6.0330988944753738E-01
3L_8652965_DEL TTTGT T 0.1429 27 162 0.803 8.0064916617531168E-01
3L_8652977_SNP A T 0.1186 23 171 0.3444 3.4074640949837398E-01
3L_8653044_SNP G A 0.06316 12 178 0.6859 6.7960666525344970E-01
3L_8653084_DEL T TTT 0.4606 76 89 0.9548 9.5457566792082982E-01
3L_8653114_SNP C T 0.1711 32 155 0.5525 5.4380347803045770E-01
3L_8653142_SNP C G 0.3979 76 115 0.2088 1.9863938165518180E-01
3L_8653144_SNP T C 0.433 84 110 0.4244 4.1571175783850722E-01
3L_8653150_SNP C G 0.4124 80 114 0.4066 3.9822853795204061E-01
3L_8653162_SNP T A 0.07576 15 183 0.8366 8.3495043925908563E-01
3L_8653173_SNP G T 0.4762 90 99 0.8668 8.6523106101822211E-01
3L_8653187_SNP G A 0.2609 48 136 0.396 3.8909851985138377E-01
3L_8653229_SNP A G 0.2565 49 142 0.4698 4.6619022384420195E-01
3L_8653237_SNP T A 0.2604 50 142 0.4326 4.3049682686886392E-01
3L_8653257_SNP A T 0.1939 38 158 0.5703 5.7153489535681401E-01
3L_8653267_SNP T G 0.06806 13 178 0.3726 3.7249001383595715E-01
3L_8653309_DEL ATTTATATTTTTAA A 0.2793 50 129 0.9513 9.5335426110402854E-01
3L_8653360_SNP A G 0.075 15 185 0.8351 8.3407202485457610E-01
3L_8653375_SNP A G 0.1472 29 168 0.9698 9.6939132970209207E-01
3L_8653394_SNP G A 0.2812 54 138 0.4294 4.3153772416827996E-01
3L_8653441_SNP C T 0.3421 65 125 0.4964 4.9448114844028779E-01
3L_8653480_INS GTTCT G 0.07143 14 182 0.6221 6.1769853573807254E-01
3L_8653500_DEL TGT T 0.0977 17 157 0.276 2.6130001360869815E-01
3L_8653676_SNP T C 0.2074 39 149 0.4341 4.2693681930999883E-01
3L_8653680_SNP T C 0.09424 18 173 0.8392 8.3533743821226669E-01
3L_8653760_SNP T C 0.07254 14 179 0.5512 5.9136944210028197E-01
3L_8653776_SNP A G 0.06091 12 185 0.5622 5.5884382320064274E-01
3L_8653788_SNP A C 0.1302 25 167 0.7078 7.0206788324314606E-01
3L_8653988_SNP A G 0.1436 28 167 0.2391 2.3274597647710726E-01
3L_8654054_DEL CGCATC C 0.4277 71 95 0.3543 3.3346098338995855E-01
3L_8654066_SNP G T 0.4762 90 99 0.5501 5.4650881722030731E-01
3L_8654067_SNP A T 0.4731 88 98 0.6641 6.6132370446503697E-01
3L_8654151_INS GT C 0.05584 11 186 0.1699 1.6685685046546328E-01
3L_8654154_SNP T C 0.3487 68 127 0.5475 5.4087663991940493E-01
3L_8654212_SNP A G 0.4256 83 112 0.6023 5.9567866939294245E-01
3L_8654262_SNP A C 0.4249 82 111 0.2748 2.6554235087087763E-01
3L_8654281_SNP G A 0.4249 82 111 0.2417 2.3361480869723761E-01
3L_8654310_SNP A C 0.05584 11 186 0.763 7.6149275963736585E-01
3L_8654323_SNP T C 0.05556 11 187 0.5076 5.0304071545356632E-01
3L_8654374_SNP A G 0.3846 75 120 0.1246 1.1870251290988032E-01
3L_8654380_SNP A C 0.05076 10 187 0.5134 5.0892989940767830E-01
3L_8654384_SNP G T 0.3842 73 117 0.1143 1.1006214649122026E-01
3L_8654417_SNP G A 0.1771 34 158 0.9212 9.2015177457622377E-01
3L_8654711_SNP G T 0.198 39 158 0.4639 4.6325971135282051E-01
3L_8654755_SNP C T 0.2828 56 142 0.4892 4.8517997351844022E-01
3L_8654841_SNP A G 0.08673 17 179 0.8773 8.7558864693097849E-01
3L_8654982_SNP A T 0.1856 36 158 0.617 6.1046228909598399E-01
3L_8654998_SNP C T 0.3368 65 128 0.8301 8.2652791064479880E-01
3L_8655020_SNP T G 0.06533 13 186 0.8956 8.9470201353135004E-01
3L_8655031_SNP A T 0.2165 42 152 0.7542 7.5055864196816025E-01
3L_8655042_SNP T C 0.2609 48 136 0.73 7.2798100497476548E-01
3L_8655048_SNP T C 0.06566 13 185 0.815 8.1322653653928756E-01
3L_8655053_INS AAAAAATACA A 0.05612 11 185 0.9327 9.3173751075986555E-01
3L_8655088_SNP A G 0.3862 73 116 0.9598 9.5880300166015375E-01
3L_8655098_SNP T C 0.06061 12 186 0.8781 8.7676354796368994E-01
3L_8655195_SNP A C 0.06091 12 185 0.6733 6.7190671041134387E-01
3L_8655363_SNP G A 0.1327 26 170 0.5532 5.4711696604302595E-01
3L_8655377_SNP G A 0.2564 50 145 0.6123 6.0833588533073124E-01
3L_8655453_SNP A G 0.1571 30 161 0.03135 2.8037042695109864E-02
3L_8655534_SNP T C 0.1726 34 163 0.5233 5.1806123354741773E-01
3L_8655543_SNP A G 0.335 66 131 0.1572 1.5199668683764311E-01
3L_8655567_SNP A C 0.1675 33 164 0.4192 4.1362120756027099E-01
3L_8655620_SNP G T 0.09184 18 178 0.1685 1.6406610875252658E-01
3L_8655672_SNP T A 0.1495 29 165 0.1924 1.8728865057747068E-01
3L_8655787_SNP A G 0.228 44 149 0.8879 8.8561946909603906E-01
3L_8655862_DEL G GATGGG 0.1786 30 138 0.3143 3.5930347414444819E-01
3L_8655896_SNP G T 0.0603 12 187 0.383 3.7986685352678440E-01
3L_8656064_INS TG T 0.4794 93 101 0.2851 2.7679198094845026E-01
3L_8656067_SNP A T 0.4796 94 102 0.2804 2.7353230222661928E-01
3L_8656107_SNP G T 0.3105 59 131 0.658 6.4984365219442453E-01
3L_8656202_SNP A G 0.4439 83 104 0.3219 3.0933404414302157E-01
3L_8656281_SNP T C 0.07107 14 183 0.5319 5.2736896570864511E-01
3L_8656306_SNP T C 0.2908 57 139 0.6207 6.1697106834296722E-01
3L_8656352_INS CAT C 0.1399 27 166 0.9416 9.4269398677803207E-01
3L_8656364_SNP G A 0.06154 12 183 0.9205 9.1963270976483469E-01
3L_8656467_SNP A G 0.2604 50 142 0.624 6.1710960614831900E-01
3L_8656500_SNP T C 0.2526 49 145 0.6625 6.5736522871028158E-01
3L_8656502_SNP C T 0.3886 75 118 0.2188 2.1371315131668245E-01
3L_8656503_SNP C T 0.3854 74 118 0.2856 2.7869758874889405E-01
3L_8656563_SNP T G 0.06122 12 184 0.8697 8.6876196064496247E-01
3L_8656652_SNP G A 0.1838 34 151 0.517 5.0281174862318112E-01
3L_8656696_SNP A G 0.1398 26 160 0.01948 1.9831775255974439E-02
3L_8656707_SNP T A 0.08901 17 174 0.5448 5.3709425709930858E-01
3L_8656711_SNP A C 0.08466 16 173 0.4271 4.1618552145816312E-01
3L_8656717_SNP C A 0.1658 32 161 0.03647 3.6581987838239065E-02
3L_8656722_SNP A T 0.1667 32 160 0.03002 3.1282743147058666E-02
3L_8656730_SNP G A 0.2188 42 150 0.3167 3.1234480327304348E-01
3L_8656735_SNP T C 0.2105 40 150 0.958 9.5857035732350304E-01
3L_8656739_SNP G C 0.3404 64 124 0.2149 2.0688490111498337E-01
3L_8656747_SNP G A 0.08333 16 176 0.4155 4.2091788893105087E-01
3L_8656751_SNP G A 0.3717 71 120 0.07398 7.7520232675491116E-02
3L_8656796_INS T TT 0.09202 15 148 0.3165 2.9927189578456592E-01
3L_8656797_INS AA A 0.05455 9 156 0.6923 6.8411131639796852E-01
3L_8656848_SNP T C 0.1066 21 176 0.9113 9.1010412947514385E-01
3L_8656857_DEL C CAGAG 0.1865 36 157 0.9459 9.4502222278454906E-01
3L_8656874_SNP A T 0.1856 36 158 0.7247 7.2205056582999350E-01
3L_8656877_SNP C T 0.1888 37 159 0.8095 8.0743456453660112E-01
3L_8656878_SNP A T 0.08163 16 180 0.7138 7.1013873670892558E-01
3L_8656891_SNP T C 0.2821 55 140 0.3585 3.5149940368193000E-01
3L_8656906_SNP A C 0.1414 28 170 0.9981 9.9810047478575326E-01
3L_8656907_SNP C A 0.08122 16 181 0.7148 7.1236605081459259E-01
3L_8656915_SNP T C 0.06061 12 186 0.7399 7.3752720688667361E-01
3L_8656916_SNP T G 0.3367 66 130 0.1196 1.1505465077062282E-01
3L_8656922_SNP T A 0.1156 23 176 0.8736 8.7286756959670164E-01
3L_8656936_SNP T C 0.1648 30 152 0.989 9.8864709002565920E-01
3L_8656937_SNP C A 0.05612 11 185 0.8546 8.5322055720063206E-01
3L_8656941_SNP C T 0.1333 26 169 0.488 4.8135414514341213E-01
3L_8656979_SNP T C 0.1082 21 173 0.6365 6.3321440770521975E-01
3L_8657002_SNP T A 0.1421 28 169 0.7154 7.1185895317394277E-01
3L_8657014_SNP T C 0.3179 62 133 0.6408 6.3687014966959077E-01
3L_8657018_SNP A C 0.1503 29 164 0.6917 6.9965852135858198E-01
3L_8657020_SNP T C 0.1036 20 173 0.5583 5.5226750019517867E-01
3L_8657030_SNP T C 0.1574 31 166 0.6219 6.1825798868990089E-01
3L_8657045_SNP C A 0.055 11 189 0.4667 4.6393046154679307E-01
3L_8657048_SNP G A 0.055 11 189 0.4667 4.6393046154679307E-01
3L_8657052_SNP T A 0.4346 83 108 0.4694 4.6354186821135102E-01
3L_8657069_SNP A G 0.0625 12 180 0.1387 1.3141573142354712E-01
3L_8657109_SNP T C 0.05181 10 183 0.201 1.9286277890088577E-01
3L_8657140_SNP T G 0.05236 10 181 0.3184 3.1575580647119150E-01
3L_8657221_SNP C G 0.07071 14 184 0.5301 5.2661564368504865E-01
3L_8657263_SNP A T 0.1162 23 175 0.8484 8.4695186674274825E-01
3L_8657417_SNP A G 0.4197 81 112 0.9438 9.4319150853918265E-01
3L_8657497_SNP T A 0.05612 11 185 0.9273 9.2630312080983268E-01
3L_8657513_SNP T C 0.1852 35 154 0.1464 1.4525145201277367E-01
3L_8657574_SNP T C 0.06599 13 184 0.8964 8.9525829051481065E-01
3L_8657934_SNP A G 0.09645 19 178 0.7855 7.8424469533257923E-01
3L_8657943_SNP T C 0.06122 12 184 0.687 6.8475317391546775E-01
3L_8657973_SNP T A 0.1546 30 164 0.02204 2.1618966439542767E-02
3L_8657974_SNP T C 0.1675 33 164 0.01335 1.3717420308620464E-02
3L_8657986_SNP A C 0.2577 50 144 0.99 9.8978326316482557E-01
3L_8658102_SNP C G 0.1726 34 163 0.784 7.8367508219497461E-01
3L_8658161_SNP T A 0.07035 14 185 0.7923 7.9052719004014149E-01
3L_8658186_SNP C T 0.2359 46 149 0.07182 6.6891867388619727E-02
3L_8658203_SNP T C 0.2147 41 150 0.03958 3.5271367174447107E-02
3L_8658254_SNP G T 0.1088 21 172 0.7432 7.3810787136584710E-01
3L_8658378_SNP T A 0.2383 46 147 0.8693 8.6681658493166724E-01
3L_8658387_DEL T TT 0.102 20 176 0.886 8.8435604374040389E-01
3L_8658398_SNP C T 0.2447 46 142 0.5272 5.1808894640308245E-01
3L_8658412_SNP T G 0.2513 48 143 0.9893 9.8929942361545353E-01
3L_8658421_DEL G GA 0.1015 20 177 0.7343 7.3092923668405185E-01
3L_8658422_SNP A T 0.2848 47 118 0.6068 5.8778355372267221E-01
3L_8658423_SNP C T 0.2609 48 136 0.07091 6.2814282833983492E-02
3L_8658441_SNP C T 0.2526 49 145 0.4307 4.2302051006591013E-01
3L_8658463_SNP C A 0.2526 49 145 0.5178 5.1059759539318361E-01
3L_8658480_DEL A AC 0.05102 10 186 0.9454 9.4483108746285827E-01
3L_8658538_SNP G C 0.1436 28 167 0.7468 7.4313887420603608E-01
3L_8658648_SNP T C 0.0567 11 183 0.4839 4.7845868389898194E-01
3L_8658756_SNP C A 0.06566 13 185 0.4526 4.4861827979942315E-01
3L_8658787_SNP C A 0.0603 12 187 0.6771 6.7474138324447486E-01
3L_8658804_SNP C G 0.2487 49 148 0.5746 5.7086022324286079E-01
3L_8658857_SNP G A 0.2398 47 149 0.4656 4.6003230702359499E-01
3L_8658963_SNP C T 0.1888 37 159 0.6964 6.9211518914218018E-01
3L_8658994_SNP A T 0.1768 35 163 0.3992 3.9403205083492920E-01
3L_8659028_SNP C T 0.08586 17 181 0.8001 7.9837396127983729E-01
3L_8659096_SNP G A 0.3166 63 136 0.412 4.0799182528196620E-01
3L_8659141_SNP A G 0.3194 61 130 0.4726 4.6584144066869082E-01
3L_8659166_SNP C T 0.1156 23 176 0.6104 6.1312295782905335E-01
3L_8659272_SNP A C 0.4845 94 100 0.5182 5.1050713574868367E-01
3L_8659292_SNP A G 0.09091 18 180 0.6973 6.9442054445713142E-01
3L_8659413_SNP T A 0.07538 15 184 0.4452 4.4156802149566621E-01
3L_8659423_SNP T A 0.2396 46 146 0.1828 1.8786282388670117E-01
3L_8659490_SNP T C 0.1949 38 157 0.0982 9.2620473461698327E-02
3L_8659598_SNP C G 0.4158 79 111 0.1874 1.8588072638043363E-01
3L_8659620_SNP A G 0.2132 42 155 0.4983 4.9289509473751669E-01
3L_8659702_SNP T C 0.1295 25 168 0.6346 6.3279386257346881E-01
3L_8659750_SNP A C 0.2629 51 143 0.3148 3.0662848989119429E-01
3L_8659800_SNP C A 0.4197 81 112 0.7374 7.3394396318626087E-01
3L_8659920_SNP T G 0.241 47 148 0.05517 5.1136667414194883E-02
3L_8659929_SNP A G 0.4599 86 101 0.2625 2.5173807952047522E-01
3L_8659933_DEL CCC C 0.4632 88 102 0.3408 3.3249352012681666E-01
3L_8660000_SNP A C 0.2474 47 143 0.07039 7.2263250658274644E-02
3L_8660052_SNP A G 0.4842 92 98 0.2028 1.9150857438898172E-01
3L_8660060_INS CAGTTC C 0.1846 36 159 0.05109 4.7204491357474489E-02
3L_8660084_SNP T A 0.1939 38 158 0.1363 1.3178734576910234E-01
3L_8660086_SNP C A 0.2332 45 148 0.04762 4.6561374462777298E-02
3L_8660100_SNP C T 0.3737 71 119 0.0861 7.8693197795429784E-02
3L_8660124_SNP G T 0.1604 30 157 0.9768 9.7639944226789366E-01
3L_8660191_SNP A G 0.07035 14 185 0.4164 4.1269932385428953E-01
3L_8660254_SNP A C 0.1582 31 165 0.02852 2.6829992508462533E-02
3L_8660349_SNP G C 0.4308 84 111 0.1228 1.1918780879395985E-01
3L_8660381_SNP T C 0.1327 26 170 0.6807 6.7876721445491950E-01
3L_8660444_SNP A T 0.3438 66 126 0.2234 2.1771942689898172E-01
3L_8660529_DEL A AA 0.337 61 120 0.04849 4.6802557386335590E-02
3L_8660556_SNP T A 0.4211 80 110 0.1572 1.4961043091836757E-01
3L_8660584_SNP A T 0.1937 37 154 0.5469 5.4240211232940161E-01
3L_8660585_SNP A G 0.1937 37 154 0.5683 5.6494444098744878E-01
3L_8660599_SNP T C 0.055 11 189 0.9267 9.2617971128336862E-01
3L_8660603_SNP T G 0.2051 40 155 0.7922 7.9027444007222158E-01
3L_8660608_SNP G A 0.2041 40 156 0.7972 7.9588470938330136E-01
3L_8660626_SNP G T 0.2124 41 152 0.7403 7.3698201474556768E-01
3L_8660672_SNP A G 0.09896 19 173 0.9276 9.2669171727033184E-01
3L_8660703_SNP A T 0.1036 20 173 0.9793 9.7916695181217683E-01
3L_8660768_SNP C A 0.1795 35 160 0.01908 1.7469466409169080E-02
3L_8660932_SNP A T 0.2513 48 143 0.3329 3.2295471845135493E-01
3L_8660936_SNP A G 0.1753 34 160 0.09567 9.2106287426774847E-02
3L_8660984_SNP T C 0.2447 46 142 0.5385 5.2875609858652162E-01
3L_8661005_SNP T G 0.1828 34 152 0.4388 4.2252678284135525E-01
3L_8661010_SNP A C 0.4681 88 100 0.2569 2.5438517078715905E-01
3L_8661169_SNP A G 0.3102 58 129 0.2848 2.7096025252400158E-01
3L_8661184_SNP G A 0.1615 31 161 0.2102 2.0827137244558047E-01
3L_8661186_SNP A G 0.1658 32 161 0.3116 3.1035195590765197E-01
3L_8661190_SNP C G 0.1606 31 162 0.465 4.6819693772830373E-01
3L_8661205_SNP C T 0.2162 40 145 0.2396 2.3451288099269207E-01
3L_8661273_SNP T C 0.2775 53 138 0.2221 2.1332065142516121E-01
3L_8661343_SNP G A 0.1641 32 163 0.02112 2.1130482371547760E-02
3L_8661361_MNP TAA CTG 0.05528 11 188 0.9164 9.1570858772893216E-01
3L_8661369_SNP C T 0.05051 10 188 0.6959 6.9320330338179292E-01
3L_8661370_SNP A T 0.05528 11 188 0.9164 9.1570858772893216E-01
3L_8661372_SNP G T 0.05076 10 187 0.6488 6.4539953192971744E-01
3L_8661374_INS AAATAT A 0.06 12 188 0.9337 9.3329019689908099E-01
3L_8661379_SNP T A 0.05528 11 188 0.9164 9.1570858772893216E-01
3L_8661381_INS AAAAG A 0.05528 11 188 0.9164 9.1570858772893216E-01
3L_8661384_SNP T C 0.05051 10 188 0.967 9.6660381111239269E-01
3L_8661386_SNP A T 0.05051 10 188 0.967 9.6660381111239269E-01
3L_8661389_SNP A T 0.05051 10 188 0.967 9.6660381111239269E-01
3L_8661390_SNP T C 0.05556 11 187 0.9239 9.2312803707074464E-01
3L_8661396_INS TTTTGC A 0.05528 11 188 0.9164 9.1570858772893216E-01
3L_8661399_INS ACATACTTTAT A 0.05528 11 188 0.9164 9.1570858772893216E-01
3L_8661409_SNP C T 0.3679 71 122 0.7681 7.6355826528494042E-01
3L_8661413_MNP GTC AGT 0.3956 72 110 0.7877 7.8002908535160431E-01
3L_8661419_SNP A C 0.3122 59 130 0.555 5.4287055913212778E-01
3L_8661420_SNP A C 0.3698 71 121 0.7496 7.4417883072270441E-01
3L_8661426_SNP A G 0.3037 58 133 0.592 5.8255009280436831E-01
3L_8661435_DEL TGTTGTTTAAAT T 0.4255 80 108 0.8241 8.1859584559644394E-01
3L_8661458_SNP C A 0.05556 11 187 0.8728 8.7178311638801220E-01
3L_8661460_SNP C G 0.3184 57 122 0.9479 9.4548767155308111E-01
3L_8661507_SNP A C 0.199 39 157 0.07801 7.4218820877819378E-02
3L_8661618_SNP G C 0.0804 16 183 0.3652 3.6199303855074494E-01
3L_8661667_INS CA C 0.2849 51 128 0.2887 2.8896339530153359E-01
3L_8661887_SNP T C 0.09794 19 175 0.1395 1.3274771504140570E-01
3L_8661937_SNP C T 0.3333 63 126 0.212 2.0060183190959480E-01
3L_8661953_SNP G A 0.377 72 119 0.5586 5.5438140551084358E-01
3L_8661963_SNP G C 0.3737 71 119 0.3781 3.6626005063495048E-01
3L_8662115_SNP A C 0.3262 61 126 0.71 7.1201735508844444E-01
3L_8662125_SNP A C 0.1518 29 162 0.06125 6.5892359556759275E-02
3L_8662126_INS C CT 0.4813 90 97 0.7328 7.2947201524672167E-01
3L_8662130_INS CC C 0.05 9 171 0.4507 4.4113458860112365E-01
3L_8662213_SNP A G 0.3021 58 134 0.3007 3.0227242866945048E-01
3L_8662218_SNP C T 0.4759 89 98 0.6575 6.5376170656289778E-01
3L_8662301_SNP G T 0.1055 21 178 0.3511 3.4689537283256477E-01
3L_8662321_SNP T A 0.1263 25 173 0.7052 7.0282246394636538E-01
3L_8662323_SNP G A 0.1744 34 161 0.8484 8.4606870383859489E-01
3L_8662324_SNP A C 0.1472 29 168 0.1874 1.8137430223734241E-01
3L_8662326_SNP C G 0.4263 81 109 0.7856 7.8386776773928157E-01
3L_8662341_SNP G C 0.352 69 127 0.8941 8.9540142491512953E-01
3L_8662344_SNP G T 0.3247 63 131 0.8888 8.8863905902093232E-01
3L_8662360_SNP T C 0.3367 66 130 0.5005 5.0058876766461569E-01
3L_8662375_SNP T G 0.4923 96 99 0.8095 8.0955852154790531E-01
3L_8662385_SNP G T 0.4718 92 103 0.7351 7.3518371146440142E-01
3L_8662412_SNP A C 0.2 33 132 0.3925 3.6597867625871039E-01
3L_8662448_SNP A G 0.4712 90 101 0.3871 3.8579832678643178E-01
3L_8662480_SNP T G 0.4681 88 100 0.6442 6.3931403991893632E-01
3L_8662515_SNP T C 0.1888 37 159 0.9009 8.9944776095037138E-01
3L_8662660_SNP T C 0.1122 22 174 0.7604 7.6079725159374323E-01
3L_8662709_SNP T A 0.3665 70 121 0.1328 1.2698214018065423E-01
3L_8662841_SNP A T 0.4948 95 97 0.9728 9.7244408241960845E-01
3L_8662845_SNP G T 0.1889 34 146 0.8753 8.6970665947718451E-01
3L_8663052_SNP T C 0.09845 19 174 0.5399 5.3423368563899620E-01
3L_8663103_SNP A C 0.06154 12 183 0.2233 2.1543080558039562E-01
3L_8663360_SNP T G 0.3138 59 129 0.42 4.0775593525440856E-01
3L_8663489_SNP C G 0.433 84 110 0.6291 6.2343676793736358E-01
3L_8663758_SNP T C 0.1538 30 165 0.3521 3.5312275069334054E-01
3L_8663761_SNP T C 0.07071 14 184 0.4948 4.8992180517899742E-01
3L_8663900_SNP T C 0.148 29 167 0.378 3.8890512836480051E-01
3L_8663903_SNP G A 0.4219 81 111 0.942 9.4100283250358552E-01
3L_8663914_SNP T C 0.1762 34 159 0.9214 9.1981624016493424E-01
3L_8663921_SNP G C 0.2431 44 137 0.9323 9.3132169099349027E-01
3L_8664049_SNP A C 0.1762 34 159 0.1378 1.3024403006293794E-01
3L_8664183_SNP A G 0.2234 44 153 0.4496 4.4377207103174954E-01
3L_8664266_SNP A G 0.07538 15 184 0.6704 6.6787658894271851E-01
3L_8664275_SNP G A 0.07071 14 184 0.8397 8.3835568989251263E-01
3L_8664279_SNP A C 0.07071 14 184 0.8397 8.3835568989251263E-01
3L_8664479_SNP A G 0.101 20 178 0.1281 1.2557229635189582E-01
3L_8664499_SNP A C 0.1257 24 167 0.1141 1.0860087467723134E-01
3L_8664507_SNP C G 0.2513 48 143 0.1221 1.1309361672910490E-01
3L_8664585_SNP A G 0.342 66 127 0.03282 2.9550351646050497E-02
3L_8664596_SNP T C 0.1458 28 164 0.4348 4.5668624217409493E-01
3L_8664598_SNP T C 0.1487 29 166 0.1995 2.0377832171141319E-01
3L_8664679_SNP T A 0.05556 11 187 0.8233 8.2174324544856625E-01
3L_8664702_SNP G A 0.2667 52 143 0.09806 9.5085315656925684E-02
3L_8664703_SNP C G 0.2667 52 143 0.07521 7.1223741912025559E-02
3L_8664708_SNP A G 0.1538 30 165 0.239 2.4299033224695743E-01
3L_8664724_SNP A G 0.3866 75 119 0.006431 6.0311244497980310E-03
3L_8664800_SNP T C 0.1323 25 164 0.2357 2.2856099077076786E-01
3L_8664831_SNP C A 0.1495 29 165 0.9632 9.6256646956840164E-01
3L_8664852_SNP C G 0.1295 25 168 0.8238 8.2049516786319743E-01
3L_8664920_SNP T A 0.4639 90 104 0.05448 5.0507218019749452E-02
3L_8664990_SNP G A 0.1231 24 171 0.8815 8.7945428915461743E-01
3L_8665011_SNP A T 0.1192 23 170 0.7884 7.8411529706245464E-01
3L_8665013_SNP A G 0.4021 78 116 0.03462 3.1149950889266226E-02
3L_8665014_SNP G A 0.399 77 116 0.02781 2.4620909199977715E-02
3L_8665022_SNP A T 0.199 39 157 0.0599 5.6236780230438217E-02
3L_8665023_SNP T C 0.199 39 157 0.0599 5.6236780230438217E-02
3L_8665057_SNP C A 0.1786 35 161 0.01486 1.3454888152584984E-02
3L_8665058_SNP G T 0.1615 31 161 0.02966 2.6711234823772877E-02
3L_8665066_SNP G A 0.4154 81 114 0.01521 1.4627887438562371E-02
3L_8665067_SNP G T 0.4062 78 114 0.007043 5.8811631605877948E-03
3L_8665082_SNP A C 0.4479 86 106 0.01642 1.4155832722370513E-02
3L_8665089_SNP G C 0.1546 30 164 0.051 4.6655276482930719E-02
3L_8665102_SNP T A 0.4346 83 108 0.01461 1.2753149720745153E-02
3L_8665116_SNP C A 0.4792 92 100 0.01478 1.3064675180605259E-02
3L_8665125_SNP C A 0.1198 23 169 0.6277 6.2368181224013819E-01
3L_8665170_SNP T G 0.1276 25 171 0.8378 8.3754163983939800E-01
3L_8665171_SNP G A 0.2292 44 148 0.06941 6.7927290525206033E-02
3L_8665173_SNP C A 0.3613 69 122 0.02751 2.6403285287827417E-02
3L_8665187_SNP A C 0.1795 35 160 0.04767 4.7808225978090271E-02
3L_8665189_SNP A T 0.3405 63 122 0.163 2.1925336640982573E-01
3L_8665622_INS CATGCACGCAGGCCATT C 0.1676 29 144 0.124 1.1175572388722943E-01
3L_8665635_SNP G A 0.2132 42 155 0.4869 4.8500243684873978E-01
3L_8665638_SNP G C 0.05584 11 186 0.363 3.5777504136277305E-01
3L_8665641_SNP G A 0.148 29 167 0.9211 9.1992802687506103E-01
3L_8665645_SNP T A 0.05128 10 185 0.321 3.1621594844737899E-01
3L_8665677_SNP T A 0.1495 29 165 0.4555 4.4946571440816618E-01
3L_8665721_SNP T C 0.2539 49 144 0.3571 3.4771812475299813E-01
3L_8665733_SNP T C 0.05528 11 188 0.5112 5.0762995868294913E-01
3L_8665755_SNP A G 0.1786 35 161 0.4535 4.4772192448786208E-01
3L_8665773_SNP T A 0.1827 36 161 0.5324 5.2751658086121389E-01
3L_8665779_DEL T TTGTAT 0.1701 33 161 0.6218 6.2028391401773597E-01
3L_8665788_MNP CAA TTG 0.1571 30 161 0.4054 4.0193486749129226E-01
3L_8665792_SNP C A 0.1786 35 161 0.4041 3.9822684014624399E-01
3L_8665804_SNP A T 0.2437 48 149 0.4587 4.5534261054040359E-01
3L_8665814_SNP T C 0.2359 46 149 0.5977 5.9573403283560844E-01
3L_8665817_SNP C T 0.4462 87 108 0.8954 8.9425382456897529E-01
3L_8665823_SNP A G 0.4922 95 98 0.8711 8.6925916353318966E-01
3L_8665880_SNP C A 0.4062 78 114 0.2279 2.1822677114739752E-01
3L_8665886_SNP G T 0.1701 33 161 0.1624 1.5553285971960551E-01
3L_8665889_SNP A G 0.3231 63 132 0.3025 2.9445403146607685E-01
3L_8665916_SNP T G 0.06599 13 184 0.1179 1.1420849059681415E-01
3L_8665989_SNP A C 0.1198 23 169 0.05298 4.8522256136995276E-02
3L_8666045_SNP C T 0.148 29 167 0.0269 2.4760255619382755E-02
3L_8666049_SNP T C 0.1495 29 165 0.05218 5.0621712535029180E-02
3L_8666067_SNP T G 0.1523 30 167 0.03529 3.3002590423240469E-02
3L_8666088_SNP G C 0.4817 79 85 0.2802 2.6869244750509169E-01
3L_8666176_SNP G A 0.09596 19 179 0.6806 6.7805305076274625E-01
3L_8666187_SNP T C 0.4948 96 98 0.4093 3.9989232076384984E-01
3L_8666203_SNP G C 0.151 29 163 0.0429 4.1828764033791210E-02
3L_8666206_SNP G C 0.06091 12 185 0.2956 2.9023163907377536E-01
3L_8666212_SNP G A 0.2205 43 152 0.5072 5.0805474447092080E-01
3L_8666214_SNP T A 0.1762 34 159 0.3001 3.0089543487990789E-01
3L_8666232_SNP A T 0.3006 49 114 0.3717 3.5487929282501618E-01
3L_8666234_SNP T A 0.1625 26 134 0.1311 1.1429084983619753E-01
3L_8666236_SNP A T 0.4625 74 86 0.74 7.2985183622774463E-01
3L_8666238_SNP A G 0.4625 74 86 0.8346 8.2838457991311643E-01
3L_8666264_DEL A AT 0.1837 36 160 0.4686 4.6955701242034464E-01
3L_8666269_SNP C A 0.06122 12 184 0.8414 8.3922587635184676E-01
3L_8666288_DEL A AAGATA 0.1623 31 160 0.1787 1.6997879798373894E-01
3L_8666303_SNP T G 0.2629 51 143 0.2258 2.2634502107422017E-01
3L_8666309_SNP C T 0.06091 12 185 0.2191 2.1421502401089842E-01
3L_8666324_SNP G C 0.1837 36 160 0.4916 4.9714374264160621E-01
3L_8666326_SNP A C 0.1364 27 171 0.2566 2.5121368886362683E-01
3L_8666343_SNP A G 0.1795 35 160 0.5089 5.0892364936431833E-01
3L_8666359_SNP A C 0.2 39 156 0.4976 4.9809538957771859E-01
3L_8666360_SNP G A 0.1827 36 161 0.5429 5.4431371164270048E-01
3L_8666369_SNP A G 0.1786 35 161 0.5389 5.3929095462215648E-01
3L_8666372_SNP T A 0.08673 17 179 0.4067 3.9958198739147988E-01
3L_8666377_SNP T C 0.06061 12 186 0.2089 2.0481645121736070E-01
3L_8666410_SNP T C 0.3575 69 124 0.1469 1.4981696808640443E-01
3L_8666413_DEL G GCAAATA 0.05051 10 188 0.5715 5.6715935052352751E-01
3L_8666427_SNP T C 0.09341 17 165 0.44 4.3442656227062260E-01
3L_8666431_SNP G A 0.1487 29 166 0.3468 3.4803820746586378E-01
3L_8666442_SNP T C 0.2984 57 134 0.9086 9.0803788452681300E-01
3L_8666448_SNP G A 0.4947 94 96 0.614 6.1114570934792434E-01
3L_8666465_SNP G A 0.4869 93 98 0.4069 3.9982821595396600E-01
3L_8666467_SNP T C 0.0603 12 187 0.2755 2.7131532533010339E-01
3L_8666541_SNP A C 0.07071 14 184 0.2271 2.2358908184843407E-01
3L_8666586_SNP A C 0.1088 21 172 0.1251 1.2028578142132951E-01
3L_8666765_SNP A C 0.05102 10 186 0.5114 5.0745944707074897E-01
3L_8666790_SNP T C 0.2835 55 139 0.04497 4.5209214219530267E-02
3L_8667090_SNP T A 0.4368 83 107 0.03781 3.3525733257667417E-02
3L_8667092_SNP A G 0.418 79 110 0.02537 2.3348755322976245E-02
3L_8667136_SNP T C 0.1744 34 161 0.4289 4.2248524489553230E-01
3L_8667137_SNP T C 0.2487 48 145 0.3512 3.4267321624733571E-01
3L_8667173_SNP G C 0.05025 10 189 0.5972 5.9396337697033208E-01
3L_8667182_SNP T G 0.08629 17 180 0.9691 9.6873354248257293E-01
3L_8667190_SNP C T 0.1385 27 168 0.3246 3.1679239286452621E-01
3L_8667196_SNP T A 0.08163 16 180 0.9952 9.9512604433681484E-01
3L_8667264_SNP T C 0.1429 27 162 0.6831 6.8164757185932379E-01
3L_8667274_SNP A T 0.2356 45 146 0.1676 1.6513337724372534E-01
3L_8667286_SNP G A 0.1649 32 162 0.8989 8.9795311747379258E-01
3L_8667305_SNP G A 0.1531 30 166 0.4242 4.1736846847224385E-01
3L_8667374_SNP T C 0.2 39 156 0.09038 8.5437668481390117E-02
3L_8667406_INS TAT T 0.07514 13 160 0.1436 1.3041463101578910E-01
3L_8667433_SNP T G 0.1753 34 160 0.9454 9.4490966487279426E-01
3L_8667445_SNP G C 0.1071 21 175 0.7202 7.1712889707518934E-01
3L_8667492_SNP A G 0.06533 13 186 0.00517 4.8421442611357958E-03
3L_8667501_SNP C T 0.151 29 163 0.0473 4.4498624593289633E-02
3L_8667527_SNP C T 0.1466 28 163 0.8995 8.9985010124818054E-01
3L_8667570_SNP A C 0.1701 33 161 0.6047 6.0510804882665659E-01
3L_8667576_SNP C T 0.07107 14 183 0.7575 7.5501680873416177E-01
3L_8667579_SNP C T 0.2917 56 136 0.3562 3.4774378155601227E-01
3L_8667580_SNP T C 0.2798 54 139 0.3974 3.9033425516473319E-01
3L_8667592_SNP C T 0.05528 11 188 0.002555 2.3546313994733279E-03
3L_8667598_SNP T C 0.172 32 154 0.3525 3.6508852069726150E-01
3L_8667621_SNP G A 0.1624 32 165 0.5805 5.7533880358440226E-01
3L_8667624_SNP T G 0.1582 31 165 0.5554 5.4982748206598364E-01
3L_8667626_SNP T G 0.1624 32 165 0.5692 5.6416133260743617E-01
3L_8667656_SNP T A 0.1753 34 160 0.912 9.1077940166691707E-01
3L_8667659_SNP T A 0.1357 27 172 0.2344 2.3160167124207764E-01
3L_8667663_SNP G T 0.1378 27 169 0.2392 2.3251703295518955E-01
3L_8667670_SNP A G 0.2041 40 156 0.1716 1.6767122345187113E-01
3L_8667677_SNP G A 0.06 12 188 0.002306 2.1627391192710825E-03
3L_8667689_SNP C T 0.0603 12 187 0.002434 2.2551649042595648E-03
3L_8667691_SNP A G 0.203 40 157 0.1714 1.6801711157923405E-01
3L_8667700_SNP T A 0.2241 39 135 0.2395 2.4592992728244878E-01
3L_8667741_SNP G C 0.4136 79 112 0.4541 4.4332390172235436E-01
3L_8667764_SNP G C 0.1392 27 167 0.4881 4.8630394999584114E-01
3L_8667809_SNP T C 0.08543 17 182 0.1207 1.1845537796610717E-01
3L_8667813_SNP T A 0.0603 12 187 0.002445 2.3587534028527428E-03
3L_8667817_SNP A T 0.3646 70 122 0.125 1.2409316272486570E-01
3L_8667829_SNP G C 0.3646 70 122 0.1196 1.1854375324546362E-01
3L_8667830_SNP T A 0.196 39 160 0.1587 1.5620448243340079E-01
3L_8667833_SNP T A 0.0603 12 187 0.002445 2.3587534028527428E-03
3L_8667836_SNP A G 0.2674 50 137 0.2734 2.6978571632850878E-01
3L_8667837_SNP T C 0.05025 10 189 0.922 9.2135229392262485E-01
3L_8667839_SNP A C 0.1399 27 166 0.3144 3.1356869585510838E-01
3L_8667845_SNP G C 0.3069 58 131 0.19 1.8738262043546827E-01
3L_8667854_SNP G C 0.05556 11 187 0.001506 1.4088067573762109E-03
3L_8667857_SNP T A 0.2292 44 148 0.4203 4.2033125057568099E-01
3L_8667859_SNP A G 0.1436 28 167 0.3189 3.1830284738427228E-01
3L_8667922_SNP T A 0.1313 26 172 0.6053 6.0153726449436340E-01
3L_8667934_SNP A C 0.5 94 94 0.1707 1.8302968402764752E-01
3L_8668053_SNP G A 0.4084 78 113 0.7292 7.2851511700882199E-01
3L_8668129_SNP T C 0.1472 29 168 0.5975 5.9298002110784209E-01
3L_8668153_SNP A G 0.4737 90 100 0.4411 4.4295364678579652E-01
3L_8668193_SNP C T 0.1701 33 161 0.652 6.4670731797770653E-01
3L_8668194_SNP A C 0.0804 16 183 0.004601 4.2851816205710207E-03
3L_8668474_SNP G A 0.06667 13 182 0.5448 5.3867219590279858E-01
3L_8668682_SNP A T 0.1179 23 172 0.3336 3.2726306502654035E-01
3L_8668702_SNP C T 0.3979 76 115 0.6569 6.5061946892036171E-01
3L_8669085_SNP A G 0.3386 64 125 0.4669 4.6111804418372171E-01
3L_8669099_SNP T C 0.07107 14 183 0.634 6.3036387868919053E-01
3L_8669208_SNP A T 0.2435 47 146 0.7757 7.7078657486448066E-01
3L_8669210_SNP A T 0.2435 47 146 0.8311 8.2849122800876041E-01
3L_8669221_SNP A G 0.05 10 190 0.8402 8.3922839380576031E-01
3L_8669238_SNP G T 0.07538 15 184 0.9461 9.4564432216044669E-01
3L_8669244_DEL A AA 0.06593 12 170 0.0799 7.3687657463992029E-02
3L_8669271_SNP A C 0.4688 90 102 0.622 6.1995614247201702E-01
3L_8669513_INS CC C 0.08197 15 168 0.8793 8.7641906255673840E-01
3L_8669563_SNP C A 0.2 39 156 0.8335 8.3068978134462346E-01
3L_8669570_SNP A G 0.4745 93 103 0.07766 7.3851011333463001E-02
3L_8669732_INS A AAT 0.3333 61 122 0.4966 4.8359040365181516E-01
3L_8670004_SNP A G 0.05699 11 182 0.5615 5.5479659229865064E-01
3L_8670043_INS TAGTT T 0.05584 11 186 0.9963 9.9626992203351439E-01
3L_8670063_SNP G T 0.3247 63 131 0.8981 8.9622660016435496E-01
3L_8670090_SNP C G 0.3757 65 108 0.4989 4.8593761985444706E-01
3L_8670093_DEL G GT 0.09744 19 176 0.9842 9.8415737754445154E-01
3L_8670115_SNP T C 0.1818 36 162 0.4534 4.4927194485486321E-01
3L_8670576_SNP T C 0.3158 60 130 0.8998 8.9852942210613973E-01
3L_8670577_SNP A T 0.366 71 123 0.6314 6.2558106574710859E-01
3L_8670594_SNP A T 0.3797 71 116 0.56 5.4931104102258743E-01
3L_8670637_SNP A T 0.4974 95 96 0.782 7.7848943708995089E-01
3L_8670638_SNP T C 0.4947 94 96 0.8696 8.6795184753047316E-01
3L_8670652_SNP A C 0.445 85 106 0.9372 9.3576667686592729E-01
3L_8670663_SNP T A 0.4427 85 107 0.9197 9.1810037318510906E-01
3L_8670692_SNP C T 0.4656 88 101 0.9592 9.5885783542312464E-01
3L_8670812_SNP G C 0.1869 37 161 0.8839 8.8274377822850936E-01
3L_8670857_SNP T C 0.1795 35 160 0.8609 8.5842906104324546E-01
3L_8670884_SNP A G 0.1186 21 156 0.3341 3.1500899177252994E-01
3L_8671016_SNP T C 0.2389 43 137 0.318 3.0853162153814495E-01
3L_8671025_SNP A G 0.2595 48 137 0.4233 4.2245117931561338E-01
3L_8671037_SNP A G 0.1862 35 153 0.1309 1.3032312525669809E-01
3L_8671139_SNP T C 0.3177 61 131 0.9312 9.2994421228816870E-01
3L_8671217_SNP A G 0.227 42 143 0.03684 3.3961187352788275E-02
3L_8671280_SNP C T 0.3351 63 125 0.1237 1.1860517870562237E-01
3L_8671370_SNP T C 0.1503 29 164 0.3575 3.5144383532408374E-01
3L_8671448_SNP C A 0.1885 36 155 0.7115 7.1627611628453469E-01
3L_8671454_SNP A G 0.1875 36 156 0.9443 9.4563021085498622E-01
3L_8671524_SNP T A 0.05025 10 189 0.4724 4.7570352445764019E-01
3L_8671613_SNP G A 0.115 23 177 0.3723 3.6932593358763965E-01
3L_8671647_SNP T G 0.1566 31 167 0.3058 3.0051118269874144E-01
3L_8671716_INS AA A 0.4837 89 95 0.1079 1.0279922960396204E-01
3L_8671727_SNP G A 0.4974 96 97 0.1252 1.2336395376355735E-01
3L_8671728_SNP G A 0.4688 90 102 0.08214 7.9940421549008420E-02
3L_8671773_SNP G A 0.2083 40 152 0.3071 3.0990193483731143E-01
3L_8671801_SNP T C 0.1263 24 166 0.7355 7.4702228216009425E-01
3L_8672368_SNP A G 0.05528 11 188 0.04876 4.6831912243525890E-02
3L_8672398_SNP T C 0.1399 27 166 0.4417 4.3233808510526173E-01
3L_8672399_SNP T A 0.4649 86 99 0.3681 3.5977897385610413E-01
3L_8672463_SNP C A 0.4583 88 104 0.6731 6.6755589735432919E-01
3L_8672464_SNP G A 0.4699 86 97 0.6653 6.9400796294516665E-01
3L_8672538_SNP A C 0.2421 46 144 0.06744 6.5960720332694137E-02
3L_8672560_SNP T G 0.1562 30 162 0.3961 3.9347257655142076E-01
3L_8672619_SNP G T 0.4734 89 99 0.4084 4.0366468766469699E-01
3L_8672749_SNP G A 0.2857 54 135 0.6558 6.5333494193376929E-01
3L_8672764_DEL A ACAGTTGTGACGAAA 0.2446 45 139 0.1907 1.7736016380445740E-01
3L_8672782_SNP G A 0.06349 12 177 0.07999 7.4711690061072950E-02
3L_8672790_SNP A T 0.483 85 91 0.07363 7.0824833297708417E-02
3L_8672802_SNP A T 0.3533 59 108 0.3732 3.4584739328013758E-01
3L_8672815_SNP T C 0.1899 34 145 0.8335 8.2902339409717296E-01
3L_8672837_SNP G A 0.3438 66 126 0.4315 4.2992552491541336E-01
3L_8672842_SNP T C 0.1762 34 159 0.9529 9.5252587491724683E-01
3L_8672848_SNP T C 0.342 66 127 0.3827 3.8170381167608924E-01
3L_8672894_SNP A G 0.1813 35 158 0.8269 8.2583806838281049E-01
3L_8672898_INS T TT 0.3021 58 134 0.6227 6.2090407961725425E-01
3L_8672904_SNP C A 0.3041 59 135 0.8556 8.5308589053768347E-01
3L_8672906_SNP G T 0.299 58 136 0.6501 6.4973045607865831E-01
3L_8672907_SNP G T 0.3005 58 135 0.903 9.0113211850245611E-01
3L_8672909_DEL TAGCTCTGATTGCAATAAAT T 0.3138 59 129 0.6745 6.6837291930874476E-01
3L_8672931_SNP G T 0.4427 85 107 0.3855 3.7666704036081045E-01
3L_8672943_SNP A G 0.05584 11 186 0.5235 5.1812938184499902E-01
3L_8672946_SNP T A 0.06599 13 184 0.5666 5.6212155324620672E-01
3L_8673116_SNP T A 0.06599 13 184 0.7782 7.7560113443797707E-01
3L_8673390_SNP C G 0.3822 73 118 0.7919 7.8956789391418924E-01
3L_8673394_SNP T C 0.2539 49 144 0.9482 9.4745579513601352E-01
3L_8673479_SNP G T 0.3005 58 135 0.6059 5.9904063702630839E-01
3L_8673489_SNP G A 0.4398 84 107 0.5998 5.9145321724287891E-01
3L_8673546_SNP G A 0.4579 87 103 0.9864 9.8605816082486319E-01
3L_8673554_SNP G A 0.2684 51 139 0.3994 3.8745008466622510E-01
3L_8673571_SNP T C 0.4611 89 104 0.1371 1.3650633090485831E-01
3L_8673595_SNP A C 0.2526 49 145 0.3951 3.9095182296044684E-01
3L_8673596_SNP G T 0.2798 54 139 0.3401 3.3890855036935030E-01
3L_8673610_SNP A G 0.095 19 181 0.9141 9.1352733535022723E-01
3L_8673643_SNP C T 0.2798 54 139 0.3401 3.3890855036935030E-01
3L_8673644_DEL T TTGGTGGTT 0.2335 39 128 0.2324 2.2838511687437946E-01
3L_8673713_SNP G A 0.1218 24 173 0.9724 9.7209460751609156E-01
3L_8673721_SNP T C 0.1726 34 163 0.4424 4.3709248596404315E-01
3L_8673731_SNP G T 0.1168 23 174 0.9367 9.3583375141122349E-01
3L_8673732_SNP A C 0.1212 24 174 0.9658 9.6545436685765362E-01
3L_8673782_SNP G A 0.4308 84 111 0.3381 3.2928345825542360E-01
3L_8673816_SNP G A 0.3418 67 129 0.0819 7.7346489481359609E-02
3L_8673827_SNP A C 0.2092 41 155 0.6735 6.6897030061336149E-01
3L_8673831_SNP G A 0.2062 40 154 0.7069 7.0138078711614571E-01
3L_8673837_INS G GATATAAAAACGCG 0.3723 70 118 0.946 9.4435094498340488E-01
3L_8673915_SNP C T 0.08333 16 176 0.8185 8.1468844641891325E-01
3L_8674002_SNP G A 0.05556 11 187 0.6913 6.8835219748363752E-01
3L_8674048_DEL TTTT CAGTAATGAAA 0.11 22 178 0.8528 8.5190472761064739E-01
3L_8674072_SNP G A 0.4817 92 99 0.6307 6.2489282899601195E-01
3L_8674083_SNP G A 0.3505 68 126 0.7319 7.2755590930297587E-01
3L_8674084_SNP T C 0.3505 68 126 0.7161 7.1140934325750682E-01
3L_8674095_SNP T C 0.3436 67 128 0.4643 4.5801894330171122E-01
3L_8674114_SNP C A 0.2974 58 137 0.3635 3.5890092078405655E-01
3L_8674125_SNP C A 0.25 49 147 0.263 2.6225835230105388E-01
3L_8674151_SNP A G 0.05051 10 188 0.4359 4.3533071094147324E-01
3L_8674396_DEL C CAGTGC 0.1762 34 159 0.291 2.8493954572369140E-01
3L_8674404_SNP A G 0.1888 37 159 0.1824 1.7752429111203860E-01
3L_8674408_SNP T C 0.06061 12 186 0.9895 9.8936429047817198E-01
3L_8674432_SNP C G 0.3492 66 123 0.7611 7.5859468765672244E-01
3L_8674439_SNP A T 0.07692 15 180 0.9182 9.1687597681800859E-01
3L_8674442_SNP A T 0.3457 65 123 0.7104 7.0755761043063203E-01
3L_8674446_SNP T G 0.1837 36 160 0.2517 2.4688115980050185E-01
3L_8674469_DEL A AGGGCAGTCA 0.08485 14 151 0.7995 7.9167678704840805E-01
3L_8674512_SNP T A 0.1443 28 166 0.9366 9.3558185824308782E-01
3L_8674513_SNP C T 0.1436 28 167 0.5864 5.8171572219916468E-01
3L_8674707_SNP T C 0.3069 58 131 0.4776 4.6688871747812366E-01
3L_8674770_SNP T G 0.3594 69 123 0.122 1.1423833249091142E-01
3L_8674807_SNP T A 0.4352 84 109 0.5372 5.2989068239807180E-01
3L_8674817_SNP T G 0.1429 28 168 0.1958 1.9637179600123289E-01
3L_8674831_SNP A G 0.1421 28 169 0.9195 9.1842852199866443E-01
3L_8674903_SNP C T 0.1399 27 166 0.5147 5.1289090493231804E-01
3L_8674904_SNP T C 0.4579 87 103 0.6704 6.6588660651286469E-01
3L_8674929_SNP A T 0.2893 57 140 0.5644 5.6015124673615335E-01
3L_8674995_SNP C T 0.1616 32 166 0.3576 3.5213475862886157E-01
3L_8675043_SNP G T 0.06091 12 185 0.7424 7.4018840594068269E-01
3L_8675115_SNP A G 0.4974 96 97 0.9051 9.0391911397627367E-01
3L_8675181_SNP G A 0.09474 18 172 0.3328 3.2379530682823232E-01
3L_8675264_SNP G T 0.4561 78 93 0.398 3.8230028076831746E-01
3L_8675319_SNP T A 0.1066 21 176 0.6279 6.2413314765344508E-01
3L_8675330_SNP G A 0.4041 78 115 0.9929 9.9276749354552263E-01
3L_8675369_SNP C T 0.2396 46 146 0.572 5.6480366765109125E-01
3L_8675372_SNP A G 0.07653 15 181 0.1935 1.8828884478464702E-01
3L_8675400_SNP T C 0.1117 22 175 0.6598 6.5617194111282318E-01
3L_8675438_SNP T A 0.3026 59 136 0.0513 5.1150757118616753E-02
3L_8675553_SNP C T 0.3782 73 120 0.3349 3.2422476261620314E-01
3L_8675558_SNP C T 0.3834 74 119 0.3258 3.1623667056791205E-01
3L_8675616_SNP G C 0.07538 15 184 0.1698 1.6644873073706845E-01
3L_8675674_SNP T C 0.2256 44 151 0.5365 5.3106658903406423E-01
3L_8675675_SNP C T 0.1186 23 171 0.03716 3.6973052457889809E-02
3L_8675698_SNP T C 0.159 31 164 0.03783 3.4857949172091188E-02
3L_8675763_SNP T A 0.4531 87 105 0.03624 3.2573149209467162E-02
3L_8675764_SNP A G 0.4271 82 110 0.4427 4.3280887899655485E-01
3L_8675765_DEL A AGAGAACGTTTTACTTTCAGTTTATATACATGAAA 0.06154 12 183 0.8067 8.0335604838323771E-01
3L_8675771_SNP C G 0.3911 70 109 0.4425 4.3092415488098879E-01
3L_8675772_SNP G A 0.3889 70 110 0.3643 3.4846840349850028E-01
3L_8675791_SNP A T 0.1389 25 155 0.1045 9.2927563472363417E-02
3L_8675797_SNP A G 0.2155 39 142 0.547 5.3581074760983471E-01
3L_8675809_SNP A C 0.3608 70 124 0.4768 4.7043066887925533E-01
3L_8675811_SNP T C 0.3867 70 111 0.411 4.0237145622609527E-01
3L_8675813_INS T TAACAT 0.4023 70 104 0.3154 3.0626939039347090E-01
3L_8675829_SNP G A 0.4188 80 111 0.2721 2.6797830443505588E-01
3L_8675833_DEL TTT T 0.3523 68 125 0.3315 3.2363619435126911E-01
3L_8675862_SNP C A 0.08021 15 172 0.05131 5.3285876128012818E-02
3L_8675872_INS GTTTATTCTGTTTGAAA G 0.1179 23 172 0.04916 5.4696397170335885E-02
3L_8675876_INS TGAG T 0.09948 19 172 0.06761 7.1663778707287074E-02
3L_8675904_SNP A T 0.288 55 136 0.05399 5.2929360125598887E-02
3L_8675907_SNP T G 0.07653 15 181 0.04299 4.0151243586564009E-02
3L_8675984_SNP G A 0.4922 95 98 0.637 6.3217012400333161E-01
3L_8676111_SNP C A 0.07071 14 184 0.6458 6.4231577159889697E-01
3L_8676188_SNP G A 0.07071 14 184 0.8954 8.9457627546302199E-01
3L_8676236_SNP A C 0.3535 70 128 0.1325 1.2956432642622906E-01
3L_8676305_SNP C T 0.4564 89 106 0.2503 2.4344726232130720E-01
3L_8676335_SNP A G 0.201 39 155 0.4906 4.8355226649072958E-01
3L_8676356_SNP A C 0.3194 61 130 0.3131 3.0371229749482520E-01
3L_8676365_SNP T C 0.199 38 153 0.5341 5.2515661969060357E-01
3L_8676442_SNP G A 0.08081 16 182 0.3689 3.6385521869973025E-01
3L_8676476_SNP G T 0.08673 17 179 0.1304 1.2488392159606787E-01
3L_8676523_SNP T G 0.1487 29 166 0.07831 7.3827473674104235E-02
3L_8676531_SNP A G 0.09694 19 177 0.07452 7.0578906753387072E-02
3L_8676591_SNP G A 0.09605 17 160 0.7157 7.0624134715672526E-01
3L_8676608_SNP T C 0.4715 91 102 0.7932 7.9146549662368104E-01
3L_8676634_SNP C A 0.1633 32 164 0.8117 8.0910327060809029E-01
3L_8676656_SNP C T 0.4233 80 109 0.7487 7.4537580290234051E-01
3L_8676692_SNP T C 0.09 18 182 0.9622 9.6197773964454480E-01
3L_8676754_SNP A T 0.1122 22 174 0.5219 5.1610082104312993E-01
3L_8676808_SNP T C 0.1117 22 175 0.09866 9.5193863052458583E-02
3L_8676818_SNP C G 0.08081 16 182 0.8699 8.6875056465056455E-01
3L_8676844_SNP C G 0.4167 80 112 0.4989 4.9873682309255407E-01
3L_8676924_SNP C A 0.2751 52 137 0.877 8.7402231355709714E-01
3L_8676977_SNP T A 0.2781 52 135 0.3208 3.2026383940731984E-01
3L_8677182_SNP T C 0.1224 24 172 0.8677 8.6595940475717870E-01
3L_8677231_SNP A G 0.1224 24 172 0.827 8.2443790332504507E-01
3L_8677303_SNP T C 0.1333 26 169 0.9456 9.4479196006158783E-01
3L_8677320_SNP T G 0.3892 65 102 0.6473 7.0436223401103026E-01
3L_8677328_SNP A T 0.1276 25 171 0.9329 9.3181784684064461E-01
3L_8677333_SNP C T 0.1066 21 176 0.5626 5.5846311066166110E-01
3L_8677336_SNP A G 0.224 43 149 0.6214 6.1525129095501674E-01
3L_8677340_SNP G A 0.1231 24 171 0.8102 8.0849441070891481E-01
3L_8677345_SNP T C 0.1282 25 170 0.9544 9.5365626461390951E-01
3L_8677359_SNP T A 0.3026 59 136 0.5514 5.4527829188432531E-01
3L_8677361_SNP T C 0.4635 89 103 0.9654 9.6463971724882325E-01
3L_8677363_SNP A C 0.132 26 171 0.8821 8.8243472965231318E-01
3L_8677385_SNP A C 0.3261 60 124 0.544 5.2946257761747284E-01
3L_8677437_SNP C T 0.1146 22 170 0.6869 6.8160001943400728E-01
3L_8677470_SNP G A 0.2727 51 136 0.56 5.5362724058509860E-01
3L_8677479_SNP G T 0.3966 71 108 0.6677 6.6357852246995497E-01
3L_8677485_SNP T C 0.4033 73 108 0.7843 7.7957724455385780E-01
3L_8677503_SNP A T 0.1944 35 145 0.6888 6.7787113826708945E-01
3L_8677505_SNP T A 0.1957 36 148 0.9573 9.5604533998266950E-01
3L_8677506_SNP T A 0.1475 27 156 0.3497 3.3566847096152275E-01
3L_8677518_DEL C CC 0.08989 16 162 0.4641 4.5290841685463490E-01
3L_8677541_SNP A T 0.4503 77 94 0.674 6.5827066685790203E-01
3L_8677548_SNP A T 0.07568 14 171 0.9104 9.0824519110573643E-01
3L_8677550_SNP T C 0.1038 19 164 0.8628 8.5905261502071451E-01
3L_8677555_SNP C G 0.07568 14 171 0.8977 8.9575171011662325E-01
3L_8677557_SNP T G 0.0765 14 169 0.9103 9.0810964807347239E-01
3L_8677563_SNP A T 0.09836 18 165 0.6296 6.2042589120833536E-01
3L_8677572_SNP G C 0.07979 15 173 0.9525 9.5204832015669538E-01
3L_8677574_SNP T C 0.07937 15 174 0.9974 9.9738935641524140E-01
3L_8677587_SNP C A 0.08205 16 179 0.9197 9.1940581998074311E-01
3L_8677590_SNP T A 0.0765 14 169 0.9034 9.0221504657988605E-01
3L_8677595_DEL TT T 0.09677 18 168 0.9196 9.1781097813588453E-01
3L_8677607_SNP T C 0.09794 19 175 0.9551 9.5448363341596265E-01
3L_8677666_SNP C T 0.2704 53 143 0.9885 9.8847771412378638E-01
3L_8677673_SNP T A 0.1735 34 162 0.261 2.5576948593043314E-01
3L_8677675_SNP A G 0.1744 34 161 0.2617 2.5344990148175806E-01
3L_8677680_SNP G A 0.1111 22 176 0.4379 4.3404441660509196E-01
3L_8677706_SNP C A 0.3228 61 128 0.67 6.6634498564795686E-01
3L_8677732_SNP A T 0.1846 36 159 0.7168 7.1754843753985353E-01
3L_8677736_SNP A T 0.1875 36 156 0.9655 9.6563688008585424E-01
3L_8678073_SNP A G 0.1211 23 167 0.754 7.4713100083255402E-01
3L_8678085_SNP T C 0.4233 69 94 0.5664 5.5062383830343653E-01
3L_8678107_SNP A G 0.1713 31 150 0.4129 3.9627203201082672E-01
3L_8678115_SNP C G 0.4586 83 98 0.09839 8.8104899198028663E-02
3L_8678155_SNP C A 0.1231 24 171 0.02295 2.0965461099867477E-02
3L_8678192_SNP A G 0.4432 78 98 0.2561 2.6212069914769232E-01
3L_8678299_SNP G C 0.3439 65 124 0.2391 2.3464213615967000E-01
3L_8678497_SNP T G 0.1937 37 154 0.6349 6.3500348707975474E-01
3L_8678536_SNP T C 0.2944 58 139 0.374 3.7562800658838646E-01
3L_8678701_SNP A C 0.2474 48 146 0.1636 1.5765544796478237E-01
3L_8678706_SNP C G 0.2462 48 147 0.1699 1.6460026900692426E-01
3L_8678720_DEL TAT T 0.4056 73 107 0.4762 4.5825135095420433E-01
3L_8678758_SNP C A 0.2781 52 135 0.1282 1.1993946487217899E-01
3L_8678761_SNP A C 0.2487 47 142 0.09755 9.0394995352225838E-02
3L_8678782_SNP C T 0.1212 24 174 0.303 2.9769203767762009E-01
3L_8678820_SNP T G 0.07035 14 185 0.2881 2.8394201030296928E-01
3L_8678839_SNP T C 0.1378 27 169 0.1066 1.0152673919028676E-01
3L_8678897_SNP G A 0.1392 27 167 0.4735 4.7328866732981822E-01
3L_8678919_SNP G C 0.1269 25 172 0.478 4.7202879397448394E-01
3L_8678960_SNP T C 0.2667 52 143 0.8443 8.4183492278632088E-01
3L_8679000_SNP C T 0.05051 10 188 0.3679 3.6353945361994122E-01
3L_8679021_SNP C T 0.05102 10 186 0.606 6.0239051748546890E-01
3L_8679024_SNP G T 0.3177 61 131 0.2805 2.7395555234068314E-01
3L_8679056_SNP C G 0.3175 60 129 0.1516 1.4203111183244843E-01
3L_8679093_SNP A G 0.1309 25 166 0.8102 8.0698981586428298E-01
3L_8679101_SNP C A 0.1443 28 166 0.9863 9.8602324530213803E-01
3L_8679145_SNP A G 0.1269 25 172 0.6088 6.0379410293318936E-01
3L_8679180_SNP T C 0.1392 27 167 0.5871 5.8614732177047069E-01
3L_8679185_SNP T A 0.2216 43 151 0.6609 6.6341915371661275E-01
3L_8679313_SNP A C 0.0603 12 187 0.751 7.4885996707653213E-01
3L_8679317_SNP A G 0.2694 52 141 0.3758 3.7438035198076347E-01
3L_8679365_SNP T G 0.1633 32 164 0.5756 5.7605568326787338E-01
3L_8679397_SNP C T 0.2275 43 146 0.2536 2.5148589792757536E-01
3L_8679515_INS TATTT T 0.2202 37 131 0.07532 6.4536194769546029E-02
3L_8679532_SNP T C 0.1641 32 163 0.4405 4.3575828865110133E-01
3L_8679571_SNP G C 0.1231 24 171 0.6799 6.7539504865614330E-01
3L_8679826_SNP T C 0.09045 18 181 0.5491 5.4667070610873503E-01
3L_8679827_SNP C T 0.2449 48 148 0.4063 3.9969334192968997E-01
3L_8679925_SNP C A 0.4709 89 100 0.2816 2.8555240031841012E-01
3L_8679926_SNP G T 0.08629 17 180 0.4867 4.8240961535618077E-01
3L_8679979_SNP G A 0.1173 23 173 0.2482 2.4878331689038513E-01
3L_8680080_DEL TT T 0.2875 46 114 0.836 8.3663856793458513E-01
3L_8680195_SNP G A 0.09744 19 176 0.14 1.3387025312947554E-01
3L_8680428_INS A ATC 0.3118 58 128 0.8527 8.5664304193731744E-01
3L_8680647_SNP C T 0.2902 56 137 0.5354 5.2646592668582004E-01
3L_8680649_SNP T G 0.05528 11 188 0.6419 6.3983899840616831E-01
3L_8680667_SNP A G 0.05051 10 188 0.6186 6.1595017756558712E-01
3L_8680695_SNP G A 0.1786 35 161 0.2405 2.3877449739186274E-01
3L_8680698_DEL A ATCACGCGA 0.2614 46 130 0.5727 5.7483536189367979E-01
3L_8680773_SNP T C 0.1531 30 166 0.5113 5.0478463583463451E-01
3L_8680855_INS CCAC C 0.2291 41 138 0.1874 1.7290527346174411E-01
3L_8680934_SNP A G 0.05584 11 186 0.9334 9.3262345227227306E-01
3L_8680977_SNP G C 0.07216 14 180 0.4377 4.2993158408831311E-01
3L_8680981_SNP A T 0.3316 64 129 0.9115 9.1040319542048520E-01
3L_8681012_SNP G T 0.07812 15 177 0.9675 9.6695359151782589E-01
3L_8681042_SNP T G 0.1915 36 152 0.101 9.1842543328215953E-02
3L_8681113_SNP T C 0.08122 16 181 0.9181 9.1708892972769340E-01
3L_8681144_SNP T A 0.09794 19 175 0.1899 1.8678486024788976E-01
3L_8681257_SNP G A 0.1244 24 169 0.2239 2.1759462876663560E-01
3L_8681263_SNP T C 0.2435 47 146 0.377 3.7128140898043804E-01
3L_8681343_DEL TATTAT T 0.4684 89 101 0.7631 7.5790373311896508E-01
3L_8681376_SNP T C 0.2872 56 139 0.5061 4.9990570163456405E-01
3L_8681380_SNP T C 0.2461 47 144 0.686 6.8204735469079980E-01
3L_8681400_INS ATAAAAACGCA A 0.2798 54 139 0.5099 5.0496718767435045E-01
3L_8681414_SNP T G 0.276 53 139 0.5504 5.4740727018344271E-01
3L_8681424_SNP G A 0.2742 51 135 0.5107 5.0089546210858260E-01
3L_8681428_SNP A T 0.3957 74 113 0.8794 8.7783992858792237E-01
3L_8681482_SNP A C 0.09278 18 176 0.2505 2.4572272123979244E-01
3L_8681517_SNP C T 0.4427 85 107 0.9819 9.8169515776321914E-01
3L_8681519_SNP A C 0.0804 16 183 0.07272 7.0400514913044374E-02
3L_8681778_SNP A C 0.3481 63 118 0.2777 2.6418011886053483E-01
3L_8681804_SNP A C 0.4115 79 113 0.9942 9.9407651293587862E-01
3L_8681896_SNP G A 0.2917 56 136 0.2401 2.3088842932236608E-01
3L_8681905_SNP A G 0.05102 10 186 0.6821 6.7905098020992527E-01
3L_8681947_SNP T G 0.06218 12 181 0.9794 9.7911942361477411E-01
3L_8682025_DEL A ACTTT 0.2041 40 156 0.6276 6.2257090246829572E-01
3L_8682188_SNP T G 0.1458 28 164 0.7375 7.3233745479162615E-01
3L_8682279_SNP C T 0.2653 52 144 0.8793 8.7801266183169824E-01
3L_8682283_SNP G T 0.06091 12 185 0.526 5.2159034292408624E-01
3L_8682370_SNP C A 0.05102 10 186 0.9858 9.8565545874699212E-01
3L_8682395_SNP A T 0.07071 14 184 0.7567 7.5468552192550509E-01
3L_8682410_SNP C T 0.375 69 115 0.5498 5.3975512896593725E-01
3L_8682421_SNP T A 0.4817 92 99 0.3449 3.3923665579109352E-01
3L_8682488_SNP A G 0.2051 40 155 0.1268 1.2076551138269087E-01
3L_8682503_SNP T C 0.1237 24 170 0.6715 6.6987557453421043E-01
3L_8682531_SNP A C 0.4652 87 100 0.6015 5.9338975158280660E-01
3L_8682536_SNP A G 0.06122 12 184 0.7487 7.4566578550650608E-01
3L_8682539_SNP T G 0.07107 14 183 0.6843 6.8141652533986607E-01
3L_8682550_SNP G A 0.4508 87 106 0.3562 3.4667660525645694E-01
3L_8682551_SNP C T 0.3351 64 127 0.588 5.7955309175203062E-01
3L_8682555_SNP C T 0.06633 13 183 0.9015 9.0062231385432379E-01
3L_8682573_INS TAT T 0.1554 30 163 0.06384 5.8119245626014227E-02
3L_8682581_SNP C A 0.1949 38 157 0.03572 3.2504656601952960E-02
3L_8682612_SNP C T 0.09278 18 176 0.8966 8.9528836746929652E-01
3L_8682628_SNP G T 0.234 44 144 0.3677 3.5961468935478103E-01
3L_8682631_SNP G A 0.2461 47 144 0.2803 2.7109697504875940E-01
3L_8682635_SNP C T 0.06736 13 180 0.939 9.3844814455639602E-01
3L_8682671_SNP A T 0.2796 52 134 0.9393 9.3768723176356850E-01
3L_8682672_INS TCT T 0.114 22 171 0.5918 5.8884958077476457E-01
3L_8682674_SNP A G 0.1327 26 170 0.8934 8.9196697131294000E-01
3L_8682680_SNP A T 0.2713 51 137 0.9316 9.2999350648577472E-01
3L_8682690_SNP C A 0.07216 14 180 0.7445 7.4093170183904533E-01
3L_8682844_SNP A T 0.2835 55 139 0.06558 6.1591451405598747E-02
3L_8682882_SNP G A 0.2872 56 139 0.2122 2.0531533516381717E-01
3L_8682902_SNP T C 0.3438 66 126 0.08149 7.7232457217784656E-02
3L_8682958_SNP A G 0.3196 62 132 0.3879 3.8034950908234166E-01
3L_8682972_SNP G A 0.06186 12 182 0.8332 8.3103295331201998E-01
3L_8683088_INS TT T 0.125 24 168 0.93 9.3647209558191302E-01
3L_8683092_SNP A G 0.09375 18 174 0.7795 7.7496416547384572E-01
3L_8683097_SNP G C 0.07071 14 184 0.6478 6.4503836105068801E-01
3L_8683210_SNP C T 0.2383 46 147 0.3898 3.8447031026823186E-01
3L_8683220_SNP C A 0.07107 14 183 0.6672 6.6538246413976077E-01
3L_8683300_SNP C A 0.1624 32 165 0.8534 8.5156203356910509E-01
3L_8683340_SNP C T 0.2591 50 143 0.4845 4.7925021467474793E-01
3L_8683345_SNP G C 0.2591 50 143 0.4575 4.4979943042746795E-01
3L_8683377_SNP A T 0.2094 40 151 0.532 5.2309442053202515E-01
3L_8683386_SNP T A 0.07143 14 182 0.6697 6.6636174520184621E-01
3L_8683389_SNP T A 0.2359 46 149 0.7081 7.0385180866325259E-01
3L_8683533_DEL G GG 0.2541 47 138 0.9476 9.4619407896738572E-01
3L_8683646_SNP A C 0.1895 36 154 0.9313 9.2936971118302059E-01
3L_8683694_SNP C T 0.4639 90 104 0.4435 4.3534975947735510E-01
3L_8683695_SNP T A 0.456 88 105 0.517 5.1213706391280356E-01
3L_8683705_SNP C A 0.2732 53 141 0.9773 9.7697849459422348E-01
3L_8683717_SNP C T 0.241 47 148 0.8566 8.5500234797022634E-01
3L_8683720_SNP C T 0.1554 30 163 0.7897 7.8697636941406190E-01
3L_8683750_INS TGACTGAAAC T 0.1385 27 168 0.5098 5.0268221597069340E-01
3L_8683770_SNP C T 0.1761 31 145 0.9983 9.9822984562585204E-01
3L_8683794_SNP G A 0.4318 76 100 0.9844 9.8363736798241108E-01
3L_8683898_SNP G T 0.0791 14 163 0.9019 8.9747140853086416E-01
3L_8684000_SNP C A 0.2704 53 143 0.2509 2.4564000720274481E-01
3L_8684042_SNP C T 0.1518 29 162 0.752 7.4615185877155821E-01
3L_8684076_SNP A G 0.07071 14 184 0.7794 7.7754955225167555E-01
3L_8684146_SNP C T 0.2143 42 154 0.4 3.9459270043808725E-01
3L_8684175_SNP C T 0.1768 35 163 0.7522 7.4958890042452009E-01
3L_8684189_SNP A G 0.06122 12 184 0.6455 6.4129103132772158E-01
3L_8684285_SNP T A 0.1269 25 172 0.6868 6.8296950762712005E-01
3L_8684328_SNP T C 0.2074 39 149 0.5982 5.8827803019734048E-01
3L_8684329_SNP A G 0.4946 92 94 0.3433 3.3076425943738763E-01
3L_8684353_SNP T C 0.2538 50 147 0.5105 5.0597989002248311E-01
3L_8684413_SNP A C 0.2953 57 136 0.6631 6.5822408934258858E-01
3L_8684512_SNP A C 0.3834 74 119 0.7948 7.9200242273695853E-01
3L_8684616_SNP T A 0.2577 50 144 0.4172 4.1097863747593288E-01
3L_8684653_SNP G C 0.4718 92 103 0.2726 2.6460465098935271E-01
3L_8684668_SNP T G 0.3646 70 122 0.4042 3.9835516275225802E-01
3L_8684686_SNP A C 0.1031 20 174 0.8759 8.7405941155272693E-01
3L_8684773_SNP A G 0.05025 10 189 0.1024 9.9423034596755278E-02
3L_8684778_SNP A G 0.05025 10 189 0.1024 9.9423034596755278E-02
3L_8684800_SNP C T 0.3918 76 118 0.256 2.5074416632513030E-01
3L_8684812_SNP T C 0.05025 10 189 0.1024 9.9423034596755278E-02
3L_8684814_SNP C T 0.05051 10 188 0.1048 1.0123162165515320E-01
3L_8684819_SNP G A 0.3969 77 117 0.1336 1.2936321868387246E-01
3L_8684853_DEL T TACCATT 0.1099 21 170 0.217 2.0929894248900138E-01
3L_8684938_SNP A G 0.3316 64 129 0.1144 1.0898609275860405E-01
3L_8684968_SNP A T 0.1117 22 175 0.2099 2.0371274304338116E-01
3L_8684970_SNP A G 0.1077 21 174 0.1517 1.4476872007083408E-01
3L_8684973_SNP A T 0.1117 22 175 0.2099 2.0371274304338116E-01
3L_8685122_SNP G A 0.3795 74 121 0.7142 7.1518820391242321E-01
3L_8685145_SNP A G 0.4715 91 102 0.5603 5.6060855241237328E-01
3L_8685162_SNP C A 0.134 26 168 0.9533 9.5255302438818623E-01
3L_8685163_SNP A G 0.134 26 168 0.6467 6.4211078302474744E-01
3L_8685186_SNP A T 0.08673 17 179 0.8713 8.6930434663176936E-01
3L_8685193_SNP G A 0.1385 27 168 0.9403 9.3929676665097706E-01
3L_8685268_SNP A T 0.07035 14 185 0.7102 7.0850689812499335E-01
3L_8685276_DEL A AAATAAAT 0.1399 27 166 0.5247 5.1851677860824141E-01
3L_8685293_SNP C T 0.07692 15 180 0.4281 4.2174228137864533E-01
3L_8685310_DEL A AA 0.09424 18 173 0.7659 7.6043074653557963E-01
3L_8685326_DEL T TA 0.2459 45 138 0.6327 6.2053277373134330E-01
3L_8685330_SNP G A 0.1551 29 158 0.4284 4.1696827523057745E-01
3L_8685332_SNP G A 0.06952 13 174 0.8447 8.4127335310580609E-01
3L_8685352_SNP A T 0.1522 28 156 0.4949 4.8149597933420962E-01
3L_8685357_SNP C T 0.07368 14 176 0.8465 8.4367073325233088E-01
3L_8685361_DEL T TTAA 0.06806 13 178 0.8458 8.4392695732596934E-01
3L_8685367_SNP T C 0.07292 14 178 0.8694 8.6637849343954665E-01
3L_8685370_SNP G T 0.06736 13 180 0.8305 8.2781154149786829E-01
3L_8685372_MNP CCG TAA 0.06771 13 179 0.8307 8.2759521987091911E-01
3L_8685376_SNP A T 0.06806 13 178 0.8279 8.2430378309524266E-01
3L_8685377_SNP A G 0.05759 11 180 0.3568 3.4394528344843989E-01
3L_8685381_SNP A T 0.08197 15 168 0.691 6.8408900898905600E-01
3L_8685383_SNP A C 0.07735 14 167 0.8117 8.0669727634017108E-01
3L_8685385_SNP A T 0.06145 11 168 0.8213 8.1819670361318653E-01
3L_8685386_SNP C T 0.05729 11 181 0.632 6.2891284178332130E-01
3L_8685411_SNP C T 0.05128 10 185 0.6204 6.1568697423415464E-01
3L_8685424_MNP TAT ACC 0.06599 13 184 0.3024 2.9921936548068218E-01
3L_8685428_DEL A AGT 0.06599 13 184 0.3024 2.9921936548068218E-01
3L_8685441_SNP G C 0.07538 15 184 0.9953 9.9522773183753577E-01
3L_8685444_SNP G T 0.07538 15 184 0.9953 9.9522773183753577E-01
3L_8685445_SNP A G 0.07538 15 184 0.9953 9.9522773183753577E-01
3L_8685456_SNP T G 0.1487 29 166 0.6547 6.5073251561891210E-01
3L_8685460_SNP C A 0.07107 14 183 0.8314 8.2940103879485738E-01
3L_8685468_SNP T A 0.07614 15 182 0.9835 9.8333944577879062E-01
3L_8685472_SNP C T 0.1719 33 159 0.5585 5.5034697895925699E-01
3L_8685474_SNP A T 0.07107 14 183 0.9508 9.5023152150354584E-01
3L_8685475_SNP G A 0.07107 14 183 0.9673 9.6696296892201461E-01
3L_8685478_SNP C T 0.178 34 157 0.5227 5.1304204348131366E-01
3L_8685497_SNP A G 0.08205 16 179 0.9479 9.4720847851734502E-01
3L_8685506_SNP T A 0.1015 20 177 0.7049 7.0141016869816952E-01
3L_8685551_SNP A C 0.2356 45 146 0.7764 7.7160701675480936E-01
3L_8685558_SNP G A 0.1701 33 161 0.7292 7.2461575498429376E-01
3L_8685621_SNP T C 0.06061 12 186 0.7527 7.5018245455354826E-01
3L_8685755_SNP T G 0.3333 62 124 0.9629 9.6214204463733499E-01
3L_8685872_SNP T G 0.07692 15 180 0.6038 5.9860415399575762E-01
3L_8685884_SNP T C 0.3476 65 122 0.9101 9.0857133041728744E-01
3L_8685912_SNP G A 0.1162 23 175 0.9515 9.5113649033346703E-01
3L_8685972_SNP A G 0.06599 13 184 0.5811 5.7598322717339789E-01
3L_8686088_SNP G A 0.2228 43 150 0.722 7.2112184501957843E-01
3L_8686173_SNP G A 0.227 42 143 0.7693 7.6360345495806703E-01
3L_8686178_SNP A T 0.2246 42 145 0.7804 7.7485133316035881E-01
3L_8686195_SNP A T 0.2328 44 145 0.6836 6.7676657350744118E-01
3L_8686196_SNP A C 0.234 44 144 0.7197 7.1422382685827368E-01
3L_8686208_SNP C T 0.2216 43 151 0.6221 6.1628133138657282E-01
3L_8686211_SNP A T 0.2176 42 151 0.5082 5.0407673676209441E-01
3L_8686230_SNP A C 0.2205 43 152 0.5232 5.2023327158747845E-01
3L_8686233_SNP A T 0.1436 28 167 0.3666 3.6248894207866722E-01
3L_8686241_DEL T TCCCCTAGCA 0.2256 44 151 0.7211 7.1724325490857255E-01
3L_8686253_DEL A AA 0.2256 44 151 0.7211 7.1724325490857255E-01
3L_8686257_DEL C TACA 0.2228 43 150 0.819 8.1850424821609269E-01
3L_8686262_SNP G A 0.2105 40 150 0.9567 9.5590677598867291E-01
3L_8686267_SNP G T 0.1399 27 166 0.7859 7.8534694622682744E-01
3L_8686274_SNP G T 0.1907 37 157 0.4108 4.0964566972683425E-01
3L_8686277_SNP G A 0.1875 36 156 0.422 4.1921654869314973E-01
3L_8686281_SNP A C 0.1615 31 161 0.3252 3.2230605898815590E-01
3L_8686342_SNP T C 0.1875 36 156 0.3011 3.0267961873263316E-01
3L_8686524_SNP T C 0.2 39 156 0.6066 6.0116048098478903E-01
3L_8686594_SNP C T 0.0625 12 180 0.4029 3.9223907392948720E-01
3L_8686736_SNP A G 0.4385 82 105 0.9365 9.3546956928708691E-01
3L_8686756_SNP G A 0.2618 50 141 0.5055 5.0133550464759158E-01
3L_8686837_SNP A G 0.05641 11 184 0.9694 9.6918589515735443E-01
3L_8686864_INS ATAA A 0.2062 40 154 0.1933 1.8643497625833705E-01
3L_8686865_SNP A C 0.1354 26 166 0.8934 8.9299379327937212E-01
3L_8686871_INS AGAA A 0.1099 21 170 0.7465 7.5099882733209955E-01
3L_8686915_INS AA A 0.4415 83 105 0.136 1.2645128529662886E-01
3L_8686996_SNP T G 0.1173 23 173 0.6581 6.6592809645789086E-01
3L_8687005_SNP C G 0.07895 15 175 0.6027 5.9871239836480794E-01
3L_8687006_SNP C A 0.3889 70 110 0.787 7.8312619180591814E-01
3L_8687016_SNP T A 0.382 68 110 0.8687 8.6442202448905003E-01
3L_8687297_SNP G C 0.1128 22 173 0.07123 6.7637823823453944E-02
3L_8687333_SNP C T 0.07614 15 182 0.02665 2.4731102880750006E-02
3L_8687367_SNP G C 0.232 45 149 0.3139 3.0716516324493937E-01
3L_8687400_SNP T A 0.4278 83 111 0.3843 3.7716736204990453E-01
3L_8687416_SNP T A 0.4375 84 108 0.2619 2.5318784716700893E-01
3L_8687441_SNP G A 0.4607 88 103 0.08833 8.4507273585688769E-02
3L_8687445_SNP C T 0.1156 23 176 0.8903 8.8968570879055908E-01
3L_8687447_SNP A G 0.08629 17 180 0.09597 9.1884082114858989E-02
3L_8687453_SNP T G 0.07692 15 180 0.0517 4.7939711366745172E-02
3L_8687459_SNP C A 0.1269 25 172 0.8189 8.1727404752571886E-01
3L_8687465_SNP T A 0.1206 24 175 0.9238 9.2322179754045886E-01
3L_8687501_SNP T C 0.1436 28 167 0.7248 7.2126689485079210E-01
3L_8687509_SNP C T 0.1465 29 169 0.6621 6.5888516802802854E-01
3L_8687551_SNP G T 0.1347 26 167 0.8835 8.8187097775201884E-01
3L_8687552_SNP A G 0.151 29 163 0.9121 9.1072982974304084E-01
3L_8687554_SNP C T 0.2234 42 146 0.1387 1.3216513230170157E-01
3L_8687579_SNP A G 0.3526 67 123 0.931 9.2958147943589331E-01
3L_8687600_SNP A G 0.06566 13 185 0.2056 2.0167960356439407E-01
3L_8687601_SNP G A 0.2513 48 143 0.3903 3.8297170517194223E-01
3L_8687602_SNP A G 0.06533 13 186 0.2295 2.2552369786029092E-01
3L_8687826_SNP G T 0.06736 13 180 0.2714 2.6871864461461559E-01
3L_8687942_SNP G C 0.06771 13 179 0.9504 9.5009936081425983E-01
3L_8688034_SNP A C 0.2135 41 151 0.2349 2.3172258021630099E-01
3L_8688053_SNP C T 0.2063 39 150 0.3424 3.3859397926380452E-01
3L_8688073_SNP C T 0.235 43 140 0.2679 2.5777016664293495E-01
3L_8688078_SNP A T 0.2191 39 139 0.2826 2.6895439339700122E-01
3L_8688107_SNP A C 0.1753 34 160 0.5331 5.2690074183505375E-01
3L_8688132_SNP C T 0.1692 33 162 0.1957 1.8833439362815896E-01
3L_8688149_SNP T G 0.2577 50 144 0.3193 3.1342128253634727E-01
3L_8688201_SNP T G 0.2487 49 148 0.3052 3.0127042424530126E-01
3L_8688211_SNP G A 0.3454 67 127 0.7039 7.0282741753210276E-01
3L_8688238_SNP A C 0.09091 18 180 0.7373 7.3522683772146746E-01
3L_8688241_SNP A C 0.4072 79 115 0.7425 7.3815848051403687E-01
3L_8688242_SNP G A 0.399 77 116 0.8209 8.1822588102077609E-01
3L_8688244_SNP G A 0.399 77 116 0.8209 8.1822588102077609E-01
3L_8688265_SNP A G 0.07035 14 185 0.1103 1.0746625488110817E-01
3L_8688277_INS GAAATCAG G 0.4684 89 101 0.6766 6.7070888232464809E-01
3L_8688327_SNP T C 0.11 22 178 0.7536 7.5211992164516861E-01
3L_8688354_SNP A G 0.09045 18 181 0.9078 9.0698714726177532E-01
3L_8688386_DEL T GCAAACGC 0.05025 10 189 0.1289 1.2592586701588648E-01
3L_8688396_SNP C G 0.07614 15 182 0.2577 2.5155634536394245E-01
3L_8688483_SNP T C 0.4974 96 97 0.2817 2.7907881430998271E-01
3L_8688686_SNP A G 0.05 10 190 0.6269 6.2475614362236698E-01
3L_8688691_SNP C A 0.07614 15 182 0.2093 2.0308306824021538E-01
3L_8688711_SNP T C 0.1031 20 174 0.7312 7.2681168352753034E-01
3L_8688718_INS C CAC 0.418 79 110 0.8259 8.2172964077595045E-01
3L_8688719_INS TC T 0.06091 12 185 0.8374 8.3572027240921543E-01
3L_8688726_SNP T C 0.2902 56 137 0.8193 8.1675149634312483E-01
3L_8688753_SNP A C 0.05528 11 188 0.4783 4.7494830485143846E-01
3L_8688760_SNP A T 0.1015 20 177 0.7028 6.9943567671016393E-01
3L_8688765_SNP T A 0.09184 18 178 0.884 8.8242010155266182E-01
3L_8688769_SNP A C 0.09694 19 177 0.2095 2.2048731560460733E-01
3L_8688776_SNP T G 0.07035 14 185 0.6721 6.6931861421459837E-01
3L_8688778_SNP C A 0.08122 16 181 0.2274 2.2132873083663052E-01
3L_8688847_SNP A G 0.05128 10 185 0.6195 6.1406940561330758E-01
3L_8688996_SNP T A 0.0914 17 169 0.903 9.0094785749508732E-01
3L_8688999_SNP A T 0.1093 20 163 0.2352 2.2343603039934024E-01
3L_8689036_SNP C T 0.0625 12 180 0.9766 9.7625922055257164E-01
3L_8689045_INS TTT T 0.1289 25 169 0.9474 9.4691860317045495E-01
3L_8689079_DEL T TT 0.1111 22 176 0.8586 8.5858902475591814E-01
3L_8689093_SNP C A 0.1804 35 159 0.3761 3.7010920804164282E-01
3L_8689096_SNP C G 0.1823 35 157 0.6823 6.9263886986104706E-01
3L_8689108_SNP C A 0.3122 59 130 0.7983 7.9663421669935308E-01
3L_8689266_SNP A G 0.1771 34 158 0.4767 4.6817251882664546E-01
3L_8689274_SNP T C 0.07692 15 180 0.1905 1.8316379308175301E-01
3L_8689309_SNP T G 0.1897 37 158 0.8218 8.1911018755128240E-01
3L_8689321_SNP A G 0.1717 34 164 0.8589 8.5736014017227880E-01
3L_8689325_SNP A G 0.2181 41 147 0.7849 7.7864584824127903E-01
3L_8689326_SNP T A 0.2111 42 157 0.7912 7.8940305465530003E-01
3L_8689344_SNP A G 0.4536 88 106 0.7848 7.8096195362199317E-01
3L_8689353_SNP T G 0.07107 14 183 0.9619 9.6187226365163492E-01
3L_8689430_DEL A AA 0.08673 17 179 0.4094 4.0498151154356066E-01
3L_8689465_SNP T C 0.1538 30 165 0.9331 9.3202573886860807E-01
3L_8689513_SNP A T 0.1472 29 168 0.8337 8.3227697843726733E-01
3L_8689535_SNP G A 0.1895 36 154 0.9814 9.8126658169015613E-01
3L_8689541_SNP G A 0.288 55 136 0.7302 7.2558573657449710E-01
3L_8689552_SNP T C 0.2766 52 136 0.7337 7.2867543917010247E-01
3L_8689568_SNP T A 0.3021 58 134 0.7925 7.8971243790166235E-01
3L_8689577_INS ACATA A 0.2747 50 132 0.7917 7.8744378932712056E-01
3L_8689729_SNP C G 0.06915 13 175 0.9203 9.1863511163225575E-01
3L_8689931_SNP C T 0.3404 64 124 0.8842 8.8968885389751673E-01
3L_8689966_SNP A C 0.1421 28 169 0.7414 7.3819368987133294E-01
3L_8690070_SNP C G 0.1531 30 166 0.3426 3.3724496081174860E-01
3L_8690108_SNP G A 0.08152 15 169 0.06092 5.1463490559980014E-02
3L_8690131_SNP T C 0.1206 24 175 0.6707 6.6797198131149393E-01
3L_8690177_SNP A C 0.1832 35 156 0.06166 6.0134440483399006E-02
3L_8690187_SNP T A 0.1531 30 166 0.1171 1.1317927518129622E-01
3L_8690214_SNP T A 0.1624 32 165 0.1519 1.4845777570668128E-01
3L_8690222_SNP T C 0.1624 32 165 0.1519 1.4845777570668128E-01
3L_8690244_SNP C G 0.1414 28 170 0.1854 1.8057621137787527E-01
3L_8690259_SNP G A 0.1371 27 170 0.1851 1.7917166973209919E-01
3L_8690271_SNP A T 0.3216 64 135 0.8904 8.8950158687793546E-01
3L_8690290_SNP A C 0.2261 45 154 0.3333 3.3011846752818652E-01
3L_8690352_SNP T A 0.1648 30 152 0.5009 4.9038134114769938E-01
3L_8690445_DEL G GGATAAATGCAAATGGTATT 0.1667 31 155 0.584 5.7529136958272009E-01
3L_8690476_DEL T TT 0.162 29 150 0.5109 4.9925928605810954E-01
3L_8690511_SNP C T 0.2283 42 142 0.9495 9.4823219206037046E-01
3L_8690531_SNP G T 0.05236 10 181 0.4766 4.6863271080050006E-01
3L_8690532_SNP G T 0.1774 33 153 0.7366 7.2903530776644654E-01
3L_8690533_DEL A AG 0.05263 10 180 0.4778 4.6867517305388062E-01
3L_8690549_SNP T A 0.05155 10 184 0.4743 4.6942363607519766E-01
3L_8690560_SNP A T 0.1702 32 156 0.6627 6.5912459642637877E-01
3L_8690561_DEL A AC 0.1746 33 156 0.8453 8.4225807324077606E-01
3L_8690586_DEL T TCAAAACGAT 0.05319 10 178 0.8005 7.9463296099706193E-01
3L_8690599_SNP C T 0.06383 12 176 0.8335 8.2948073900688646E-01
3L_8690675_SNP G A 0.06599 13 184 0.482 4.8014210103439781E-01
3L_8690701_SNP T G 0.1719 33 159 0.3265 3.2331525704228403E-01
3L_8690711_SNP C G 0.1667 32 160 0.3697 3.6306693345389707E-01
3L_8690952_SNP C T 0.134 26 168 0.2721 2.6342371298662981E-01
3L_8690967_SNP A G 0.1122 22 174 0.9864 9.8678001929523718E-01
3L_8691058_SNP C T 0.1066 21 176 0.5991 5.9420911158084599E-01
3L_8691100_SNP C G 0.1146 22 170 0.07867 7.1047508415679264E-02
3L_8691173_SNP C A 0.3081 57 128 0.7647 7.6259189218728318E-01
3L_8691176_SNP G C 0.4247 79 107 0.1801 1.9448163902280036E-01
3L_8691188_SNP G C 0.1077 21 174 0.9918 9.9182311359690978E-01
3L_8691274_DEL G GTCATTCAG 0.131 22 146 0.0928 1.0259912815686578E-01
3L_8691354_SNP A G 0.2 39 156 0.8868 8.8558538435993572E-01
3L_8691358_SNP A C 0.07071 14 184 0.007999 7.7904263065774037E-03
3L_8691373_SNP T G 0.4526 86 104 0.259 2.5785458257599969E-01
3L_8691417_SNP G A 0.1269 25 172 0.5718 5.6761373869703646E-01
3L_8691436_SNP T C 0.09744 19 176 0.3404 3.5126392778531412E-01
3L_8691473_SNP A G 0.09645 19 178 0.2554 2.5217468434730428E-01
3L_8691582_SNP G C 0.199 39 157 0.6209 6.1880129112408544E-01
3L_8691593_SNP C T 0.06091 12 185 0.695 6.9218181757938146E-01
3L_8691841_SNP A G 0.06566 13 185 0.7771 7.7623307143033049E-01
3L_8691843_SNP A G 0.1106 22 177 0.6797 6.7858015528133730E-01
3L_8691875_SNP A G 0.2154 42 153 0.736 7.3636730790186000E-01
3L_8691876_SNP G C 0.4923 96 99 0.2979 2.9183435444814187E-01
3L_8691884_SNP A C 0.4873 96 101 0.2481 2.4328561086063527E-01
3L_8691892_DEL G GA 0.4511 83 101 0.2506 2.5352161851480459E-01
3L_8691952_SNP T C 0.4796 94 102 0.6069 6.0237130195399713E-01
3L_8692046_SNP A C 0.1392 27 167 0.8516 8.4911798226314605E-01
3L_8692060_SNP G C 0.1735 34 162 0.3228 3.1620636338586650E-01
3L_8692061_SNP T C 0.3196 62 132 0.7105 7.0619137329159765E-01
3L_8692070_SNP A T 0.05 10 190 0.4532 4.5041910216822145E-01
3L_8692075_SNP A G 0.1212 24 174 0.315 3.0967678817093269E-01
3L_8692186_SNP C T 0.1005 20 179 0.1679 1.6423112752282176E-01
3L_8692273_SNP A G 0.148 29 167 0.7706 7.6733525473343867E-01
3L_8692332_INS GT G 0.175 28 132 0.1821 1.7731087681286328E-01
3L_8692394_DEL T TT 0.3782 73 120 0.1556 1.4838067070087657E-01
3L_8692396_SNP G C 0.132 26 171 0.8929 8.9154175418663861E-01
3L_8692397_SNP G T 0.3846 75 120 0.1928 1.8614312150705137E-01
3L_8692409_SNP A G 0.1371 27 170 0.8351 8.3318816293898212E-01
3L_8692412_SNP G C 0.2551 50 146 0.6571 6.5232953547499317E-01
3L_8692419_SNP T A 0.1378 27 169 0.8799 8.7887846226025246E-01
3L_8692421_SNP T A 0.2538 50 147 0.6729 6.6889836181732321E-01
3L_8692423_SNP A G 0.101 20 178 0.9575 9.5704929129539729E-01
3L_8692434_SNP G A 0.2656 51 141 0.1173 1.1377514306657377E-01
3L_8692440_DEL TT T 0.4817 92 99 0.3121 3.0703137765519928E-01
3L_8692479_DEL A TTT 0.1878 37 160 0.1895 1.8478017673734448E-01
3L_8692557_SNP G A 0.07653 15 181 0.89 8.9044319924338844E-01
3L_8692607_SNP T A 0.2143 42 154 0.1536 1.5041328693362721E-01
3L_8692625_SNP T G 0.06091 12 185 0.383 3.7650709214013967E-01
3L_8692661_SNP C T 0.055 11 189 0.8923 8.9162036140781831E-01
3L_8692665_INS CGATTTC C 0.05025 10 189 0.9169 9.1619059298445560E-01
3L_8692668_SNP T C 0.0567 11 183 0.9412 9.4034207912587198E-01
3L_8692725_SNP A C 0.05641 11 184 0.4625 4.5849081140283166E-01
3L_8692754_SNP G A 0.1466 28 163 0.8656 8.6290672381387845E-01
3L_8692755_SNP A T 0.06566 13 185 0.8493 8.4839618655885418E-01
3L_8692776_SNP A C 0.1897 37 158 0.5597 5.5462541875954985E-01
3L_8692818_SNP T G 0.1641 32 163 0.7888 7.8572474407958492E-01
3L_8692827_SNP C A 0.1378 27 169 0.146 1.5790327547607874E-01
3L_8692853_SNP A G 0.1244 24 169 0.6332 6.2697218324155291E-01
3L_8692859_SNP C A 0.1546 30 164 0.4153 4.1331491115336383E-01
3L_8692903_SNP A C 0.328 61 125 0.7614 7.5495133163631611E-01
3L_8692992_SNP A C 0.1538 30 165 0.7193 7.1542501290843619E-01
3L_8693065_DEL A ATA 0.1632 31 159 0.7801 7.7649862887881849E-01
3L_8693118_SNP A G 0.1224 24 172 0.9662 9.6567730338379731E-01
3L_8693129_SNP A G 0.07614 15 182 0.6145 6.1007379524826977E-01
3L_8693145_SNP G A 0.05051 10 188 0.7016 6.9868971328176532E-01
3L_8693170_SNP C G 0.1231 24 171 0.9572 9.5650718781691202E-01
3L_8693219_SNP G A 0.1371 27 170 0.9237 9.2282472032512153E-01
3L_8693317_SNP C T 0.4921 93 96 0.2732 2.5960397364393684E-01
3L_8693328_SNP T C 0.4684 89 101 0.5099 4.9869445147479030E-01
3L_8693347_SNP C A 0.484 91 97 0.2951 2.8690683805299011E-01
3L_8693467_SNP A C 0.2656 51 141 0.4739 4.6568678509312067E-01
3L_8693605_SNP T G 0.09645 19 178 0.2006 1.9593397960666958E-01
3L_8693660_SNP A G 0.2753 49 129 0.9473 9.4631288811719849E-01
3L_8693690_SNP G A 0.2796 52 134 0.7925 7.8882972792016970E-01
3L_8693691_SNP T A 0.4709 89 100 0.7911 7.9515099126390643E-01
3L_8693866_SNP G T 0.4308 84 111 0.7157 7.1273333049387033E-01
3L_8693867_SNP T A 0.4256 83 112 0.7524 7.4868823644343863E-01
3L_8693886_SNP C T 0.05025 10 189 0.4042 4.0008880241536926E-01
3L_8693887_SNP A T 0.05025 10 189 0.4042 4.0008880241536926E-01
3L_8693902_SNP C T 0.09596 19 179 0.3315 3.2616497446629023E-01
3L_8693915_SNP T G 0.4583 88 104 0.7484 7.4453670046543818E-01
3L_8693920_SNP T A 0.4555 87 104 0.8386 8.3519354282263791E-01
3L_8693921_SNP A G 0.1269 25 172 0.03866 3.6087534257806676E-02
3L_8693936_SNP T A 0.2656 51 141 0.7946 7.9067020350315043E-01
3L_8693945_INS AGCCAAAAGGTGTGGA C 0.132 26 171 0.04927 4.6260857050511202E-02
3L_8693954_SNP T A 0.342 66 127 0.9267 9.2544205507026267E-01
3L_8693982_SNP A G 0.05051 10 188 0.4034 3.9819851827648467E-01
3L_8694014_SNP A T 0.1606 31 162 0.7111 7.0744387921922480E-01
3L_8694043_SNP C T 0.2073 40 153 0.4203 4.1070723866910142E-01
3L_8694046_SNP T C 0.1676 31 154 0.7035 6.9594123087792747E-01
3L_8694123_SNP A G 0.2062 40 154 0.9133 9.1180368767647246E-01
3L_8694166_SNP T A 0.07853 15 176 0.3875 3.7746542407329875E-01
3L_8694287_SNP G A 0.09091 18 180 0.1791 1.7487256149044561E-01
3L_8694293_SNP T C 0.101 20 178 0.4742 4.8761732905688349E-01
3L_8694315_SNP G T 0.1701 33 161 0.4218 4.1914451287629229E-01
3L_8694352_SNP A G 0.202 40 158 0.04899 4.7135661860676838E-02
3L_8694369_INS TTTT T 0.3898 69 108 0.323 3.0844838066771318E-01
3L_8694480_SNP G C 0.4737 90 100 0.1998 1.8924596732402599E-01
3L_8694481_SNP T C 0.09278 18 176 0.1369 1.3030193860468819E-01
3L_8694488_SNP A T 0.2632 50 140 0.1534 1.4744397871018788E-01
3L_8694608_SNP C G 0.1364 27 171 0.3123 3.0723449519139334E-01
3L_8694634_SNP G A 0.1162 23 175 0.3763 3.7105302037750054E-01
3L_8694646_SNP G C 0.1598 31 163 0.1827 1.7514339660594958E-01
3L_8694665_SNP G A 0.06122 12 184 0.5718 5.6699451712902038E-01
3L_8694718_SNP T G 0.1269 25 172 0.4536 4.4965640008249685E-01
3L_8694827_SNP T C 0.3929 77 119 0.9448 9.4403434120377017E-01
3L_8694844_SNP T G 0.164 31 158 0.3889 3.7555465250291808E-01
3L_8694868_SNP G A 0.08122 16 181 0.3325 3.2723867156819897E-01
3L_8694910_SNP A T 0.3579 68 122 0.8986 8.9613628466520179E-01
3L_8694923_SNP T A 0.05181 10 183 0.6946 6.9339903079999954E-01
3L_8694925_SNP C A 0.05181 10 183 0.6823 6.8115459664877953E-01
3L_8694941_SNP T A 0.2625 42 118 0.7627 7.5759289354036086E-01
3L_8694948_INS TTAAATCCTCGTTAT T 0.05208 10 182 0.6886 6.8675686865567331E-01
3L_8694952_INS ATTTTGAAA A 0.1943 34 141 0.8471 8.4597719809818916E-01
3L_8694959_SNP G A 0.05102 10 186 0.6819 6.8252109552241624E-01
3L_8694963_SNP A C 0.05208 10 182 0.6924 6.9084354201561315E-01
3L_8694996_INS AA A 0.234 44 144 0.7519 7.4935819404231696E-01
3L_8695030_SNP T C 0.2526 49 145 0.5843 5.9260009921236634E-01
3L_8695080_INS A AA 0.2606 49 139 0.3812 3.6969854134156910E-01
3L_8695087_SNP T C 0.2308 45 150 0.3236 3.1544144315376621E-01
3L_8695124_SNP A G 0.2073 40 153 0.3457 3.3516963354977780E-01
3L_8695202_SNP G A 0.267 51 140 0.9658 9.6521744950688138E-01
3L_8695226_SNP A G 0.2216 43 151 0.9998 9.9979559009005015E-01
3L_8695346_SNP G A 0.2359 46 149 0.5796 5.7391166174032759E-01
3L_8695384_SNP A G 0.05025 10 189 0.694 6.9164807136344497E-01
3L_8695399_SNP A G 0.055 11 189 0.4409 4.3803889991392186E-01
3L_8695540_SNP T C 0.06667 13 182 0.9044 9.0360057663590343E-01
3L_8695881_DEL T TTCAAT 0.1289 25 169 0.1483 1.5681457091485151E-01
3L_8695941_SNP A C 0.08122 16 181 0.5225 5.1731149249273267E-01
3L_8695957_DEL TAT T 0.4378 81 104 0.4406 4.3258330527612665E-01
3L_8695964_SNP A T 0.06283 12 179 0.9043 9.0194380767092330E-01
3L_8695978_SNP G A 0.09694 19 177 0.5318 5.2738450742743037E-01
3L_8696028_SNP T G 0.2344 45 147 0.09343 8.8723976564354601E-02
3L_8696035_SNP A G 0.2053 39 151 0.4587 4.5076713880524466E-01
3L_8696054_SNP A C 0.09694 19 177 0.3143 3.0684166221709375E-01
3L_8696079_SNP C G 0.1458 28 164 0.3261 3.1518085693386377E-01
3L_8696080_SNP G A 0.1574 31 166 0.2206 2.1434962421620407E-01
3L_8696098_SNP T C 0.05612 11 185 0.374 3.6732306921457136E-01
3L_8696102_SNP T G 0.3552 65 118 0.2175 2.0058672885778861E-01
3L_8696117_SNP G C 0.06566 13 185 0.2812 2.7589741675944623E-01
3L_8696126_DEL T TT 0.05612 11 185 0.9179 9.1670452170293149E-01
3L_8696126_SNP C T 0.07955 14 162 0.6381 6.2256525098648274E-01
3L_8696129_SNP T C 0.08163 16 180 0.6392 6.3473508343445506E-01
3L_8696152_SNP A T 0.07035 14 185 0.7797 7.7786864348976603E-01
3L_8696154_SNP C T 0.1128 22 173 0.4499 4.4417343672767962E-01
3L_8696168_SNP C A 0.2908 57 139 0.6722 6.6890248004117325E-01
3L_8696181_SNP C A 0.08543 17 182 0.5497 5.4615255733731871E-01
3L_8696250_SNP T A 0.1269 25 172 0.5203 5.1534568308324091E-01
3L_8696253_SNP C T 0.05 10 190 0.5748 5.7234905955149074E-01
3L_8696260_MNP ATTTT TCGCA 0.1728 33 158 0.7068 7.0346209971762708E-01
3L_8696265_INS A AA 0.1559 29 157 0.7452 7.4251234078673034E-01
3L_8696290_SNP T G 0.07812 15 177 0.9731 9.7265289389565901E-01
3L_8696298_DEL G GT 0.0733 14 177 0.7988 7.9648138237459942E-01
3L_8696327_SNP T A 0.171 33 160 0.7749 7.7355488902246472E-01
3L_8696346_SNP A C 0.1562 30 162 0.8614 8.5948785826301666E-01
3L_8696368_SNP T C 0.1371 27 170 0.9291 9.2883728822638223E-01
3L_8696408_SNP T C 0.1641 32 163 0.3458 3.3832577367580929E-01
3L_8696443_SNP A G 0.08718 17 178 0.3969 3.9153510018572157E-01
3L_8696449_SNP C T 0.2083 40 152 0.8691 8.6675336265368053E-01
3L_8696520_SNP G A 0.1429 27 162 0.7733 7.6867700582189946E-01
3L_8696558_DEL T TTT 0.1471 25 145 0.8574 8.5880332412596228E-01
3L_8696567_SNP A T 0.07653 15 181 0.691 6.8864386506146202E-01
3L_8696583_SNP G A 0.1071 21 175 0.9542 9.5354548037942710E-01
3L_8696634_SNP A G 0.1407 28 171 0.2307 2.2658154541144992E-01
3L_8696654_SNP C T 0.2723 52 139 0.646 6.4375252407226791E-01
3L_8696669_SNP T C 0.2727 51 136 0.5288 5.2873774883318703E-01
3L_8696712_SNP T A 0.2789 53 137 0.3301 3.3350099508855835E-01
3L_8696747_SNP G A 0.1429 28 168 0.6564 6.5283328228486925E-01
3L_8696755_SNP A T 0.1354 26 166 0.2711 2.7079828153581664E-01
3L_8696772_SNP G A 0.05528 11 188 0.7792 7.7733535274201382E-01
3L_8696805_INS AC A 0.1693 32 157 0.8311 8.2755364971693623E-01
3L_8696858_SNP T C 0.1218 24 173 0.5434 5.3851623866664911E-01
3L_8696862_SNP A G 0.3061 60 136 0.711 7.0790309309160326E-01
3L_8696870_SNP C G 0.2944 58 139 0.8188 8.1655829867747509E-01
3L_8696872_SNP G C 0.3046 60 137 0.8113 8.0900184263440234E-01
3L_8697000_SNP T C 0.1173 23 173 0.5 4.9450943985252038E-01
3L_8697075_SNP G C 0.1134 22 172 0.5516 5.4402232398514894E-01
3L_8697081_DEL G GTTTG 0.1022 19 167 0.7673 7.6019354602908917E-01
3L_8697199_INS CC C 0.09744 19 176 0.4144 4.0663321263718777E-01
3L_8697344_SNP C T 0.3474 66 124 0.4376 4.2739246472173797E-01
3L_8697353_SNP T C 0.075 15 185 0.0969 9.4814971380087765E-02
3L_8697365_SNP C T 0.3144 61 133 0.5534 5.4676354775118619E-01
3L_8697371_SNP G C 0.1959 38 156 0.7601 7.5741912756952301E-01
3L_8697385_SNP G A 0.1813 35 158 0.8436 8.4370925485645087E-01
3L_8697388_SNP T G 0.07216 14 180 0.3617 3.5616040098899560E-01
3L_8697396_SNP G A 0.401 77 115 0.9709 9.7071671486974376E-01
3L_8697586_SNP C A 0.3194 61 130 0.4885 4.8080227547247611E-01
3L_8697792_SNP T G 0.08586 17 181 0.4871 4.9152311477050203E-01
3L_8697854_SNP G C 0.09091 18 180 0.6197 6.1576903297544638E-01
3L_8697884_INS AA A 0.06633 13 183 0.4059 4.0190750751174864E-01
3L_8697903_SNP C T 0.1378 27 169 0.4873 4.8402360422331514E-01
3L_8697912_SNP G C 0.2475 49 149 0.6172 6.1449696429576917E-01
3L_8697940_SNP G A 0.0804 16 183 0.7203 7.1817891569032022E-01
3L_8698030_SNP A T 0.3523 68 125 0.5848 5.7929750400861779E-01
3L_8698039_SNP A G 0.1224 24 172 0.9387 9.3829016443130864E-01
3L_8698107_SNP T C 0.1392 27 167 0.4566 4.4993432783568543E-01
3L_8698130_SNP A G 0.1313 26 172 0.1586 1.5540893278783041E-01
3L_8698163_SNP A G 0.4474 85 105 0.9878 9.8746634930847366E-01
3L_8698315_SNP T G 0.05051 10 188 0.9037 9.0267725315345115E-01
3L_8698318_SNP C T 0.2284 45 152 0.2974 2.9156293418728785E-01
3L_8698441_SNP A G 0.4072 79 115 0.4327 4.2451606169648481E-01
3L_8698484_SNP T C 0.2316 44 146 0.9632 9.6229464210156912E-01
3L_8698485_SNP G A 0.2383 46 147 0.9919 9.9169412405962565E-01
3L_8698523_SNP A C 0.3295 57 116 0.7868 7.7402630654609217E-01
3L_8698525_SNP T A 0.3684 70 120 0.9995 9.9949110588224266E-01
3L_8698526_SNP T C 0.05556 11 187 0.6392 6.3591861461491117E-01
3L_8698543_SNP C G 0.3523 68 125 0.5939 5.9413912260020574E-01
3L_8698592_SNP T A 0.2437 48 149 0.8244 8.2223210008726444E-01
3L_8698659_SNP G A 0.1615 31 161 0.9054 9.0404222055376038E-01
3L_8698713_SNP A T 0.1364 27 171 0.2382 2.3336544815020976E-01
3L_8698724_SNP T C 0.1472 29 168 0.496 4.9078610183813842E-01
3L_8698732_SNP T G 0.1212 24 174 0.7576 7.5514331822938197E-01
3L_8698788_SNP T C 0.1211 23 167 0.5508 5.4013638825904287E-01
3L_8699026_SNP T C 0.2094 40 151 0.8883 8.8534464014811787E-01
3L_8699114_SNP G C 0.3822 73 118 0.9038 9.0203444963664481E-01
3L_8699166_SNP A C 0.2565 49 142 0.9635 9.6262152725053207E-01
3L_8699361_SNP C T 0.06061 12 186 0.8172 8.1536050753862910E-01
3L_8699375_SNP C T 0.4256 83 112 0.8992 8.9749748468114365E-01
3L_8699563_SNP C G 0.05051 10 188 0.567 5.6272385560504190E-01
3L_8699627_SNP A T 0.1061 21 177 0.4296 4.2574945416528165E-01
3L_8699671_SNP C T 0.2094 40 151 0.9906 9.9047295565959281E-01
3L_8699746_SNP T C 0.3246 62 129 0.7322 7.2760484597257147E-01
3L_8699790_SNP C T 0.05584 11 186 0.5311 5.2670375974053152E-01
3L_8699799_SNP C A 0.1094 21 171 0.9949 9.9486470518173120E-01
3L_8699834_SNP A T 0.1053 20 170 0.9617 9.6067866235542532E-01
3L_8699839_SNP G A 0.1 19 171 0.8487 8.4529336262242549E-01
3L_8699843_SNP C A 0.1022 19 167 0.9202 9.1753716728544987E-01
3L_8699848_DEL G GAGCTGCTAAGAATG 0.0733 14 177 0.3333 3.2128784683316025E-01
3L_8699901_SNP C A 0.3656 68 118 0.8137 8.0872489966532601E-01
3L_8699913_DEL T TCT 0.3169 58 125 0.4264 4.2869910250046528E-01
3L_8699993_INS AA A 0.2604 44 125 0.9744 9.7298815575927911E-01
3L_8700015_SNP C T 0.09694 19 177 0.1051 9.9944571270286886E-02
3L_8700101_SNP C A 0.1842 35 155 0.8563 8.5589711489450315E-01
3L_8700329_SNP T C 0.07772 15 178 0.5045 4.9685800140640679E-01
3L_8700361_SNP C G 0.2593 49 140 0.9194 9.1850841502143876E-01
3L_8700389_SNP A G 0.06154 12 183 0.5688 5.6402601961267940E-01
3L_8700463_SNP A C 0.08421 16 174 0.9451 9.4491274225061950E-01
3L_8700470_SNP T C 0.05102 10 186 0.2512 2.4373371332195970E-01
3L_8700481_SNP G A 0.2789 53 137 0.5187 5.1483492493753324E-01
3L_8700499_SNP A G 0.2947 56 134 0.9721 9.7137344631723122E-01
3L_8700501_SNP T G 0.08081 16 182 0.4388 4.3387222207219300E-01
3L_8700513_SNP C T 0.07653 15 181 0.8679 8.6814804877372964E-01
3L_8700526_SNP G A 0.08163 16 180 0.656 6.5656555916013914E-01
3L_8700790_SNP G A 0.1082 21 173 0.8193 8.1611330423116935E-01
3L_8700798_SNP T G 0.07653 15 181 0.7995 7.9687654027404786E-01
3L_8700831_SNP C A 0.1445 25 148 0.4675 4.5749456488729945E-01
3L_8700871_SNP G T 0.1065 18 151 0.7179 7.0853642364368286E-01
3L_8700872_SNP C A 0.118 19 142 0.5578 5.3794700399535289E-01
3L_8701003_SNP C A 0.05699 11 182 0.7721 7.7231568609368306E-01
3L_8701070_SNP G C 0.1088 21 172 0.4463 4.4206388622167381E-01
3L_8701090_SNP T G 0.1531 30 166 0.1606 1.6234838489517034E-01
3L_8701101_SNP C T 0.228 44 149 0.07712 7.3084870781100736E-02
3L_8701143_SNP G A 0.06599 13 184 0.7079 7.0856299343566820E-01
3L_8701326_DEL C CTCCC 0.4247 79 107 0.3011 2.8725934635458161E-01
3L_8701351_SNP T A 0.2222 42 147 0.2716 2.6418114310162710E-01
3L_8701406_DEL CATC C 0.3483 62 116 0.7514 7.7248903552012727E-01
3L_8701472_SNP A G 0.09278 18 176 0.9216 9.2160816737753470E-01
3L_8701547_SNP A G 0.2083 40 152 0.463 4.5478557965764910E-01
3L_8701620_DEL G GG 0.1364 24 152 0.7261 7.1510987480400101E-01
3L_8701623_SNP G A 0.07927 13 151 0.5 4.7259497555540686E-01
3L_8701631_SNP A G 0.06701 13 181 0.2091 2.0469190332187515E-01
3L_8701670_SNP G A 0.276 53 139 0.1097 1.0471048321791299E-01
3L_8701672_SNP A G 0.276 53 139 0.1798 1.7100781965462741E-01
3L_8701673_SNP G C 0.2723 52 139 0.08107 7.6993877799767657E-02
3L_8701690_SNP A G 0.3242 59 123 0.1263 1.1384938511576581E-01
3L_8701698_SNP C T 0.3057 59 134 0.2491 2.4044670239857879E-01
3L_8701702_SNP C A 0.3093 60 134 0.2484 2.4080106117991296E-01
3L_8701703_SNP C T 0.08205 16 179 0.6875 6.8287566062813276E-01
3L_8701713_SNP A T 0.3144 61 133 0.2021 1.9534143678525284E-01
3L_8701717_SNP A T 0.3196 62 132 0.1791 1.7217494283915946E-01
3L_8701750_SNP T A 0.4759 79 87 0.2773 2.8831240704542271E-01
3L_8701753_SNP A G 0.4352 84 109 0.1996 1.9242512499209230E-01
3L_8701764_SNP T C 0.1472 29 168 0.8206 8.1885098021898339E-01
3L_8701766_SNP A C 0.1472 29 168 0.8206 8.1885098021898339E-01
3L_8701767_SNP T A 0.1436 28 167 0.9212 9.2014280070982557E-01
3L_8701793_SNP A T 0.1117 22 175 0.9788 9.7851033122855458E-01
3L_8701828_INS C CC 0.2067 37 142 0.4244 4.0733235802410661E-01
3L_8701893_SNP C T 0.07692 15 180 0.6475 6.4705437687197653E-01
3L_8701918_SNP G T 0.07143 14 182 0.5082 5.0876008733088107E-01
3L_8701920_SNP T A 0.06667 13 182 0.5714 5.7113994672091384E-01
3L_8702065_SNP G A 0.4684 89 101 0.0966 9.3697810021837635E-02
3L_8702117_SNP T C 0.4323 83 109 0.03247 2.8815851590357981E-02
3L_8702151_SNP T C 0.05699 11 182 0.8763 8.7453121561663494E-01
3L_8702152_SNP C T 0.05699 11 182 0.901 9.0034630316717679E-01
3L_8702167_SNP G A 0.1443 28 166 0.4431 4.3540320144930811E-01
3L_8702190_SNP C T 0.1198 23 169 0.6068 5.9852117881180134E-01
3L_8702237_SNP C T 0.05076 10 187 0.6938 6.8990079682845273E-01
3L_8702286_SNP C G 0.05102 10 186 0.7585 7.5502597325561616E-01
3L_8702335_SNP G A 0.09424 18 173 0.3837 3.7931732758846359E-01
3L_8702426_SNP A G 0.06122 12 184 0.08701 8.2387486556596737E-02
3L_8702566_INS TA T 0.4171 78 109 0.4556 4.4513172451552097E-01
3L_8702630_SNP T G 0.2812 54 138 0.1513 1.4705504820337234E-01
3L_8702654_SNP A G 0.1392 27 167 0.3421 3.3493638043029927E-01
3L_8702668_SNP T C 0.1495 29 165 0.2854 2.7763753324759466E-01
3L_8702723_SNP G A 0.285 55 138 0.5635 5.5608244235629622E-01
3L_8702764_SNP C A 0.4603 87 102 0.8009 7.9707456499983798E-01
3L_8702799_SNP G A 0.2984 57 134 0.3438 3.3454868143951788E-01
3L_8702806_SNP C T 0.385 72 115 0.05921 5.6104282135404894E-02
3L_8703024_SNP G A 0.4158 79 111 0.7967 7.9183257957922137E-01
3L_8703065_SNP A G 0.08163 16 180 0.4651 4.5979649929161193E-01
3L_8703074_SNP C T 0.1684 32 158 0.1229 1.1767070452808026E-01
3L_8703089_SNP G A 0.4737 90 100 0.6844 6.7724035487885481E-01
3L_8703111_SNP A G 0.1333 26 169 0.476 4.7721995011909668E-01
3L_8703117_MNP CCT TTC 0.1011 19 169 0.3853 3.7493252003655020E-01
3L_8703145_SNP A T 0.4817 92 99 0.3123 3.1002720618466850E-01
3L_8703153_SNP T C 0.1179 23 172 0.9223 9.2250446019871213E-01
3L_8703163_SNP G A 0.1088 21 172 0.6902 6.9026338524424025E-01
3L_8703166_SNP C T 0.1179 23 172 0.9223 9.2250446019871213E-01
3L_8703171_DEL A AG 0.2359 46 149 0.3586 3.5002871058782181E-01
3L_8703188_INS A AC 0.4162 77 108 0.7519 7.4633777948500868E-01
3L_8703198_SNP A C 0.3523 68 125 0.6748 6.6887060814951038E-01
3L_8703209_INS AATAGAG TC 0.2347 46 150 0.3675 3.5989811933046389E-01
3L_8703213_SNP T C 0.2308 45 150 0.3332 3.2457826449139127E-01
3L_8703217_SNP T C 0.05556 11 187 0.03571 3.3739792122300029E-02
3L_8703245_SNP A T 0.2356 45 146 0.6393 6.3681760865438919E-01
3L_8703246_SNP A T 0.2448 47 145 0.287 2.7639267242719434E-01
3L_8703248_SNP C A 0.2371 46 148 0.3084 2.9951080341301928E-01
3L_8703249_SNP T A 0.2435 47 146 0.291 2.8164933918041235E-01
3L_8703257_SNP T A 0.2408 46 145 0.6682 6.6206771441912604E-01
3L_8703261_SNP A C 0.2462 48 147 0.3277 3.2005963090987299E-01
3L_8703282_DEL AA A 0.3234 54 113 0.8303 8.2513968393442960E-01
3L_8703293_SNP G A 0.3989 75 113 0.3838 3.7223703104266537E-01
3L_8703298_SNP T G 0.1554 30 163 0.9355 9.3423035503934138E-01
3L_8703300_SNP C T 0.224 43 149 0.4078 3.9767692868164373E-01
3L_8703305_SNP C T 0.228 44 149 0.3745 3.6345579637318304E-01
3L_8703312_SNP T A 0.2308 45 150 0.3895 3.8474058770423825E-01
3L_8703344_SNP A T 0.228 44 149 0.3092 3.0049573107478078E-01
3L_8703350_SNP C T 0.1421 28 169 0.7978 7.9586613080077595E-01
3L_8703356_SNP G T 0.254 48 141 0.8253 8.2116683497945742E-01
3L_8703365_SNP G A 0.1333 26 169 0.8452 8.4540544378496540E-01
3L_8703382_SNP A T 0.2205 43 152 0.2672 2.6000295392843364E-01
3L_8703408_SNP T A 0.2073 40 153 0.2042 1.9556036340455241E-01
3L_8703409_SNP A T 0.1726 34 163 0.5293 5.3147632386434374E-01
3L_8703420_SNP G A 0.1192 23 170 0.8143 8.1529891188614123E-01
3L_8703488_SNP G A 0.2194 43 153 0.7685 7.6486148235242513E-01
3L_8703504_SNP C A 0.1327 26 170 0.8229 8.2091480274255768E-01
3L_8703605_SNP T G 0.2526 48 142 0.7112 7.0601656649451594E-01
3L_8703652_SNP T A 0.268 52 142 0.7437 7.4033489050067114E-01
3L_8703744_SNP G A 0.342 66 127 0.7258 7.2655471004658501E-01
3L_8703770_SNP T A 0.2718 53 142 0.5713 5.6529164876915461E-01
3L_8703811_SNP A T 0.2902 56 137 0.895 8.9478071284115646E-01
3L_8703836_SNP G T 0.1969 38 155 0.5556 5.4874458103882051E-01
3L_8703839_SNP A G 0.2211 44 155 0.5207 5.1699828425713523E-01
3L_8703857_SNP T A 0.241 47 148 0.8587 8.5676879417782648E-01
3L_8703859_SNP G A 0.1224 24 172 0.3586 3.5353756348890131E-01
3L_8703872_SNP C A 0.2437 48 149 0.9072 9.0620965870566461E-01
3L_8703874_SNP T A 0.1224 24 172 0.3586 3.5353756348890131E-01
3L_8703881_SNP A C 0.2332 45 148 0.9036 9.0179021292112860E-01
3L_8703906_SNP T G 0.1237 24 170 0.3321 3.2707194808297457E-01
3L_8703912_SNP A T 0.07527 14 172 0.1139 1.0398797625291900E-01
3L_8703920_SNP T G 0.3281 63 129 0.1499 1.4159237546067016E-01
3L_8703928_SNP G T 0.3177 61 131 0.141 1.3563426437436443E-01
3L_8703932_SNP T G 0.3728 63 106 0.1814 1.6594405453591865E-01
3L_8703961_SNP A G 0.3402 66 128 0.05174 4.8295809765747127E-02
3L_8703965_SNP A C 0.1684 33 163 0.201 1.9594207715907153E-01
3L_8704005_SNP C G 0.06186 12 182 0.1618 1.5450917742561787E-01
3L_8704036_SNP C A 0.06383 12 176 0.2178 2.1256287345136848E-01
3L_8704043_SNP A G 0.08947 17 173 0.5368 5.3248951769144337E-01
3L_8704089_SNP A G 0.06667 13 182 0.9184 9.1702279660764840E-01
3L_8704334_SNP T C 0.1582 31 165 0.7795 7.7720562772479551E-01
3L_8704394_SNP A G 0.3846 75 120 0.7124 7.0893833623517688E-01
3L_8704453_SNP T C 0.3333 65 130 0.8224 8.2057846568890602E-01
3L_8704804_SNP C G 0.2113 41 153 0.6999 6.9919157815125632E-01
3L_8704906_SNP T A 0.2183 43 154 0.6055 6.0093424944783280E-01
3L_8704976_SNP G A 0.1616 32 166 0.7925 7.9127786176014347E-01
3L_8705055_SNP A G 0.4794 93 101 0.8557 8.5577873770020463E-01
3L_8705067_SNP A G 0.4842 92 98 0.7699 7.6999156242487354E-01
3L_8705075_SNP C T 0.4817 92 99 0.7215 7.2354484577326206E-01
3L_8705095_SNP C T 0.2121 42 156 0.4216 4.2073951654242481E-01
3L_8705107_SNP G T 0.1728 33 158 0.6035 5.9497245235472640E-01
3L_8705163_SNP T G 0.1237 24 170 0.7673 7.6537083444489484E-01
3L_8705225_SNP G A 0.05528 11 188 0.3228 3.1888925408575197E-01
3L_8705283_SNP T C 0.1551 29 158 0.6171 6.0742911389416621E-01
3L_8705294_SNP G C 0.07071 14 184 0.2453 2.4006775479855103E-01
3L_8705295_SNP G C 0.09137 18 179 0.3354 3.3616223753842911E-01
3L_8705325_SNP A C 0.4462 87 108 0.4382 4.3233133748273578E-01
3L_8705382_SNP G A 0.148 29 167 0.5852 5.8225071107110837E-01
3L_8705388_SNP C A 0.2211 44 155 0.5409 5.3778536573248092E-01
3L_8705393_SNP T G 0.1558 31 168 0.5226 5.2012070176929814E-01
3L_8705401_SNP C A 0.09694 19 177 0.1506 1.4821870314564300E-01
3L_8705407_SNP G T 0.2778 55 143 0.1181 1.1440733505706202E-01
3L_8705432_SNP C T 0.1026 20 175 0.08487 8.0583683887861218E-02
3L_8705433_SNP T A 0.4526 86 104 0.6819 6.7584733826851884E-01
3L_8705452_SNP G A 0.09845 19 174 0.1792 1.7376171878753877E-01
3L_8705467_SNP G A 0.2105 40 150 0.9179 9.1729449928438422E-01
3L_8705483_SNP T C 0.2074 39 149 0.8973 8.9554687378505993E-01
3L_8705507_SNP T A 0.1613 30 156 0.3792 3.6760712707804977E-01
3L_8705513_SNP C T 0.1604 30 157 0.6481 6.4167483801436531E-01
3L_8705558_DEL T TAAGCTTGGT 0.2456 42 129 0.5292 5.3124174903672294E-01
3L_8705654_SNP T G 0.1846 36 159 0.4108 4.0495920048079526E-01
3L_8705656_SNP C A 0.1837 36 160 0.4 3.9504307633482938E-01
3L_8705662_SNP A C 0.1897 37 158 0.4652 4.5894981652963429E-01
3L_8705675_SNP C T 0.1846 36 159 0.5135 5.0787624677910026E-01
3L_8705676_DEL A TGCC 0.07143 14 182 0.1825 1.7747224784314131E-01
3L_8705678_SNP A C 0.2034 36 141 0.4107 3.9728404043139309E-01
3L_8705681_SNP A T 0.06701 13 181 0.218 2.1091990087635781E-01
3L_8705685_SNP T C 0.1762 34 159 0.4499 4.4200625620291134E-01
3L_8705691_SNP G T 0.3144 61 133 0.6282 6.2297654317633289E-01
3L_8705693_SNP C A 0.2704 53 143 0.2311 2.2431732022882289E-01
3L_8705708_INS TC T 0.05528 11 188 0.3062 3.0521228715196913E-01
3L_8705713_SNP C T 0.3177 61 131 0.3985 3.8761153314210406E-01
3L_8705715_SNP T C 0.3247 63 131 0.3742 3.6549662579921183E-01
3L_8705719_SNP T A 0.3316 65 131 0.3207 3.1389325993490158E-01
3L_8705745_SNP G A 0.3214 63 133 0.6507 6.4936619861853195E-01
3L_8705746_SNP T C 0.3214 63 133 0.4558 4.4954004167601946E-01
3L_8705750_SNP T C 0.3214 63 133 0.4846 4.7794393328031204E-01
3L_8705762_SNP A G 0.2727 54 144 0.687 6.8392211813687764E-01
3L_8705783_SNP T C 0.05 10 190 0.2557 2.5270485091149097E-01
3L_8705791_SNP C A 0.1523 30 167 0.6862 6.8298374092890435E-01
3L_8705862_SNP A G 0.1421 28 169 0.1316 1.2774580694961502E-01
3L_8705863_SNP C T 0.09596 19 179 0.5463 5.4176076386806415E-01
3L_8705999_SNP A G 0.1641 32 163 0.2567 2.5040785302310486E-01
3L_8706094_SNP C T 0.2821 55 140 0.8717 8.6996428065580234E-01
3L_8706103_SNP G C 0.1939 38 158 0.9535 9.5294307001363676E-01
3L_8706178_SNP T A 0.349 67 125 0.2724 2.6269413198748615E-01
3L_8706196_SNP C T 0.1237 24 170 0.6504 6.4886711020074839E-01
3L_8706198_DEL A TAGTAG 0.1378 27 169 0.9697 9.6939430903605650E-01
3L_8706201_SNP C T 0.2331 38 125 0.2224 2.0337994860352870E-01
3L_8706202_SNP G A 0.2195 36 128 0.2012 1.8185425041049241E-01
3L_8706205_SNP A G 0.1371 27 170 0.9839 9.8374693810722735E-01
3L_8706207_SNP C T 0.1295 25 168 0.8118 8.1062495028167636E-01
3L_8706223_SNP A T 0.3782 73 120 0.4171 4.0805714123926307E-01
3L_8706240_SNP T C 0.1451 28 165 0.8068 8.0415529465885793E-01
3L_8706262_SNP T A 0.1503 29 164 0.8461 8.4362852432115465E-01
3L_8706263_SNP T A 0.1399 27 166 0.9507 9.4999571022871454E-01
3L_8706268_DEL A AA 0.2044 37 144 0.2706 2.5745241146254083E-01
3L_8706271_SNP T A 0.1368 26 164 0.9931 9.9295352425381922E-01
3L_8706274_DEL A ACACATATTTT 0.1385 27 168 0.9723 9.7202110854618140E-01
3L_8706287_SNP G C 0.1244 24 169 0.7173 7.1369463352174889E-01
3L_8706288_SNP T A 0.1333 26 169 0.6724 6.7159138657446205E-01
3L_8706294_SNP T C 0.1458 28 164 0.9331 9.3193336695343310E-01
3L_8706300_SNP G T 0.1385 27 168 0.7967 7.9394945396451189E-01
3L_8706302_SNP T G 0.1378 27 169 0.9898 9.8968274218976460E-01
3L_8706315_INS TCGTAT A 0.148 29 167 0.8261 8.2408739168891132E-01
3L_8706318_MNP TGC CTA 0.148 29 167 0.8261 8.2408739168891132E-01
3L_8706327_SNP A T 0.1436 28 167 0.7028 6.9930778471243060E-01
3L_8706329_SNP T A 0.1406 27 165 0.8805 8.7949807694530724E-01
3L_8706350_SNP T A 0.1917 37 156 0.2083 2.0813776348197477E-01
3L_8706354_SNP C T 0.1436 28 167 0.83 8.3031943132681640E-01
3L_8706358_SNP C T 0.1399 27 166 0.9486 9.4854987005766611E-01
3L_8706364_SNP A G 0.1865 36 157 0.2281 2.2636814392903004E-01
3L_8706383_SNP A T 0.366 71 123 0.357 3.4714002182092762E-01
3L_8706388_SNP T A 0.1917 37 156 0.2049 2.0415464516259674E-01
3L_8706397_SNP A T 0.1546 30 164 0.7653 7.6505362731182391E-01
3L_8706400_SNP A C 0.1429 28 168 0.8439 8.4452617879550174E-01
3L_8706413_SNP T C 0.1624 32 165 0.2686 2.6246658838665227E-01
3L_8706620_SNP T C 0.06122 12 184 0.6087 6.1005469484835062E-01
3L_8706635_SNP T C 0.06061 12 186 0.1461 1.4250252113945805E-01
3L_8706639_SNP A G 0.2806 55 141 0.2975 2.9144659899602476E-01
3L_8706815_SNP G A 0.4 76 114 0.4987 4.9109451708843055E-01
3L_8706845_SNP A G 0.05584 11 186 0.6439 6.4216625118102622E-01
3L_8706847_SNP C T 0.065 13 187 0.3627 3.5968755516459894E-01
3L_8706921_SNP T C 0.5 97 97 0.01046 9.0649555923817959E-03
3L_8706923_SNP G A 0.2908 57 139 0.3555 3.4960324803246146E-01
3L_8707253_SNP T C 0.1218 24 173 0.3557 3.4913229903157217E-01
3L_8707259_SNP C G 0.3455 66 125 0.6119 6.0919926595722507E-01
3L_8707263_SNP T C 0.4041 78 115 0.2135 2.0400008536911862E-01
3L_8707286_SNP G C 0.08586 17 181 0.3442 3.3978959179080304E-01
3L_8707288_SNP A G 0.08122 16 181 0.4226 4.1776957505446433E-01
3L_8707289_SNP G A 0.132 26 171 0.8366 8.3458791067695726E-01
3L_8707300_INS GG G 0.427 79 106 0.612 6.1148604602049850E-01
3L_8707305_SNP A T 0.2234 44 153 0.3612 3.5517263044695646E-01
3L_8707309_SNP G A 0.2222 44 154 0.3631 3.5835329026906593E-01
3L_8707315_SNP T C 0.3333 64 128 0.8323 8.3135571949323306E-01
3L_8707319_SNP T A 0.3351 65 129 0.5992 5.9368514937188976E-01
3L_8707334_SNP C T 0.1364 27 171 0.6361 6.3261292368164668E-01
3L_8707335_SNP T C 0.4093 79 114 0.9728 9.7250744908321618E-01
3L_8707338_SNP A C 0.08629 17 180 0.2328 2.2754537974037825E-01
3L_8707375_SNP G T 0.2827 54 137 0.8775 8.7474977167580958E-01
3L_8707381_SNP T G 0.2923 57 138 0.9194 9.1820228423727157E-01
3L_8707384_SNP T A 0.2872 56 139 0.9859 9.8577451471159527E-01
3L_8707390_SNP A C 0.05584 11 186 0.01857 1.7312938037433587E-02
3L_8707391_SNP G C 0.2923 57 138 0.8956 8.9419427112396255E-01
3L_8707392_SNP A T 0.2323 46 152 0.1803 1.7596106164325098E-01
3L_8707395_SNP A G 0.2938 57 137 0.872 8.7013297876927753E-01
3L_8707399_SNP T A 0.2938 57 137 0.8826 8.8086781051911833E-01
3L_8707400_SNP T C 0.2923 57 138 0.9141 9.1285500809757592E-01
3L_8707402_SNP A T 0.2908 57 139 0.9219 9.2098682479388172E-01
3L_8707416_SNP A G 0.2923 57 138 0.9712 9.7095275283624849E-01
3L_8707420_SNP A T 0.2806 55 141 0.5803 5.7565137777498943E-01
3L_8707422_SNP T C 0.2923 57 138 0.9308 9.2979243391741939E-01
3L_8707424_SNP G C 0.2923 57 138 0.9897 9.8968179385856592E-01
3L_8707426_SNP A C 0.2938 57 137 0.9115 9.0995916289300904E-01
3L_8707434_SNP G C 0.2953 57 136 0.9212 9.1996419528542850E-01
3L_8707440_SNP C T 0.2923 57 138 0.9563 9.5576908976597819E-01
3L_8707474_SNP C T 0.06599 13 184 0.04766 4.5327689717864710E-02
3L_8707476_SNP T C 0.1371 27 170 0.6354 6.3108227722714072E-01
3L_8707497_DEL TGTG CCATA 0.07035 14 185 0.04231 4.1080640601563245E-02
3L_8707511_SNP C A 0.05102 10 186 0.3159 3.1052998980608948E-01
3L_8707523_SNP A G 0.2944 58 139 0.8479 8.4640164702544907E-01
3L_8707527_SNP G A 0.2121 42 156 0.6331 6.2966304812573259E-01
3L_8707530_SNP T A 0.2732 53 141 0.4145 4.0940691336775104E-01
3L_8707541_SNP C T 0.05102 10 186 0.5322 5.2735947414129813E-01
3L_8707543_SNP A C 0.2295 42 141 0.6161 6.0611867286048349E-01
3L_8707550_SNP A T 0.2694 52 141 0.3506 3.4714056263977155E-01
3L_8707568_SNP T A 0.1846 36 159 0.6554 6.5123543046632126E-01
3L_8707575_SNP A C 0.25 48 144 0.831 8.2878467376554776E-01
3L_8707591_SNP A C 0.1897 37 158 0.5179 5.1372440277463338E-01
3L_8707765_SNP A T 0.08854 17 175 0.4591 4.5687620010464713E-01
3L_8707814_SNP T C 0.1495 29 165 0.3338 3.2379477359719444E-01
3L_8707908_SNP C G 0.3731 72 121 0.308 3.0157235098487467E-01
3L_8707914_DEL T TTCGATGATGTTGAGGCAAGA 0.3731 72 121 0.3377 3.3290098413783942E-01
3L_8707936_INS TAA T 0.375 72 120 0.3514 3.4526622800712725E-01
3L_8707949_SNP T G 0.1633 32 164 0.9864 9.8633388756015228E-01
3L_8707950_SNP A T 0.08718 17 178 0.7049 7.0355909411022699E-01
3L_8707958_SNP A G 0.09694 19 177 0.3603 3.5395816642536082E-01
3L_8707970_SNP G T 0.08247 16 178 0.432 4.2381040434007688E-01
3L_8707979_SNP G T 0.1026 20 175 0.3804 3.7373589870384005E-01
3L_8707980_SNP G T 0.1066 21 176 0.3236 3.1799578609849177E-01
3L_8707994_SNP C T 0.08629 17 180 0.2225 2.1710033982130883E-01
3L_8708015_DEL T TA 0.05051 10 188 0.1647 1.6034654218309929E-01
3L_8708026_SNP A G 0.05025 10 189 0.1892 1.8555970609574124E-01
3L_8708031_SNP G A 0.05051 10 188 0.1647 1.6034654218309929E-01
3L_8708035_INS AAA A 0.05051 10 188 0.1647 1.6034654218309929E-01
3L_8708037_SNP A T 0.05076 10 187 0.1632 1.5800540824560894E-01
3L_8708039_SNP C T 0.456 88 105 0.5421 5.3692019436449967E-01
3L_8708236_SNP T C 0.1282 25 170 0.2445 2.4302817965405299E-01
3L_8708276_SNP T C 0.05263 10 180 0.1545 1.4475174986479689E-01
3L_8708404_SNP G A 0.241 47 148 0.3083 2.9979989287376396E-01
3L_8708433_SNP T G 0.2161 43 156 0.2404 2.3635593922534248E-01
3L_8708444_SNP C T 0.05528 11 188 0.1758 1.7220880438361785E-01
3L_8708486_SNP G A 0.4241 81 110 0.855 8.5223351034469408E-01
3L_8708700_SNP T C 0.2704 53 143 0.9477 9.4707841465969467E-01
3L_8708825_SNP C A 0.09231 18 177 0.8158 8.1340427567049245E-01
3L_8708830_SNP C T 0.1385 27 168 0.4599 4.5292432310690844E-01
3L_8708848_SNP G C 0.08163 16 180 0.6758 6.7934689455887032E-01
3L_8708880_SNP C T 0.3696 68 116 0.3813 3.7819408574651536E-01
3L_8708916_SNP T A 0.4615 90 105 0.3719 3.6428443895393847E-01
3L_8709037_SNP C A 0.1939 38 158 0.6744 6.7133797523947802E-01
3L_8709041_SNP C A 0.1667 32 160 0.5094 5.0005104467719108E-01
3L_8709045_SNP T C 0.3814 74 120 0.7958 7.9277209019134809E-01
3L_8709150_SNP A G 0.07179 14 181 0.9871 9.8728257795633867E-01
3L_8709176_SNP C T 0.0733 14 177 0.5835 5.8129328821612014E-01
3L_8709219_SNP T A 0.08205 16 179 0.2315 2.3009721323060783E-01
3L_8709223_SNP G A 0.08247 16 178 0.6172 6.1184830162838066E-01
3L_8709237_SNP A G 0.1224 24 172 0.9303 9.2933278854938262E-01
3L_8709243_SNP A G 0.2292 44 148 0.9303 9.2914199333985825E-01
3L_8709254_SNP A T 0.1846 36 159 0.7126 7.1129358267484766E-01
3L_8709266_SNP C T 0.1606 31 162 0.6143 6.1152742382997061E-01
3L_8709282_SNP T A 0.07732 15 179 0.1005 9.8424030101613713E-02
3L_8709301_SNP T A 0.117 22 166 0.5474 5.3623269189225276E-01
3L_8709307_SNP T C 0.1949 38 157 0.801 7.9836177480862802E-01
3L_8709309_SNP T C 0.1421 26 157 0.8172 8.1294570191534044E-01
3L_8709311_INS AAA A 0.1421 26 157 0.8172 8.1294570191534044E-01
3L_8709319_SNP T C 0.1737 33 157 0.7962 7.9154059968537449E-01
3L_8709329_SNP G A 0.1376 26 163 0.6613 6.5322347993815533E-01
3L_8709339_SNP C T 0.1862 35 153 0.7635 7.5796264523208978E-01
3L_8709349_SNP A G 0.127 24 165 0.9227 9.2063451718711442E-01
3L_8709360_SNP T G 0.1823 35 157 0.8432 8.4009072534546958E-01
3L_8709363_DEL T CA 0.1865 36 157 0.8424 8.3974066891947408E-01
3L_8709366_SNP A T 0.1907 37 157 0.8012 7.9807547402339052E-01
3L_8709368_SNP G C 0.1737 33 157 0.3781 3.7406653662399048E-01
3L_8709370_SNP A T 0.199 39 157 0.6333 6.2844992823029444E-01
3L_8709373_SNP A G 0.199 39 157 0.6906 6.8659632039995167E-01
3L_8709375_SNP A T 0.2021 38 150 0.6937 6.9021515213452300E-01
3L_8709383_SNP A T 0.1086 19 156 0.4054 3.8640126971899202E-01
3L_8709385_SNP A T 0.1136 20 156 0.3534 3.3492051324621674E-01
3L_8709386_SNP T A 0.1047 20 171 0.3054 2.9534651962582370E-01
3L_8709391_SNP T C 0.06452 12 174 0.7327 7.2528402436736650E-01
3L_8709393_SNP G A 0.07104 13 170 0.9764 9.7573160086716004E-01
3L_8709419_SNP T G 0.1856 36 158 0.7529 7.4872936380558130E-01
3L_8709420_SNP T G 0.1832 35 156 0.7763 7.7146088311504546E-01
3L_8709622_SNP T C 0.07035 14 185 0.8659 8.6500264048998277E-01
3L_8709630_SNP A G 0.05102 10 186 0.828 8.2545843218453241E-01
3L_8709649_SNP G A 0.2615 51 144 0.7508 7.4671600618576961E-01
3L_8709760_SNP C A 0.2513 49 146 0.2487 2.5129938878124658E-01
3L_8709793_SNP A G 0.07254 14 179 0.6142 6.1262202729156878E-01
3L_8709872_SNP C T 0.134 26 168 0.106 1.0468937304593229E-01
3L_8709948_SNP T C 0.06154 12 183 0.3281 3.2095810276105274E-01
3L_8709980_SNP G T 0.3438 66 126 0.1876 1.8116487142417770E-01
3L_8710217_SNP A T 0.2373 42 135 0.1558 1.5980449613094638E-01
3L_8710322_SNP T C 0.1077 21 174 0.7548 7.5206430896766330E-01
3L_8710449_SNP T C 0.07979 15 173 0.1565 1.4475411130463955E-01
3L_8710479_SNP G C 0.07368 14 176 0.2571 2.4356259513241962E-01
3L_8710501_SNP A G 0.05789 11 179 0.6911 6.8618200123328688E-01
3L_8710513_SNP T C 0.2935 54 130 0.3362 3.1938167611499901E-01
3L_8710580_SNP T A 0.2165 42 152 0.0949 9.1077555580573399E-02
3L_8710587_SNP G A 0.1378 27 169 0.2012 1.9690619011169164E-01
3L_8710596_SNP A G 0.05556 11 187 0.1992 1.9479510980767301E-01
3L_8710611_SNP C G 0.09645 19 178 0.1061 1.0307423888571376E-01
3L_8710651_SNP G C 0.1701 33 161 0.6595 6.5467456788803990E-01
3L_8710701_SNP A C 0.2979 56 132 0.6598 6.5198383428263162E-01
3L_8710707_SNP G T 0.2789 53 137 0.7179 7.1316464101660504E-01
3L_8710719_SNP C T 0.2895 55 135 0.7434 7.4085794913387315E-01
3L_8710725_SNP C A 0.2917 56 136 0.5688 5.6222563661085956E-01
3L_8710798_SNP T C 0.1436 28 167 0.436 4.2990636504860824E-01
3L_8710853_SNP C T 0.1436 28 167 0.5882 5.8320185361770938E-01
3L_8710873_SNP A G 0.291 55 134 0.4543 4.4550280669055220E-01
3L_8710920_SNP A T 0.1128 22 173 0.417 4.1081343977729934E-01
3L_8710947_SNP A T 0.1005 20 179 0.1745 1.7086885988360589E-01
3L_8710949_SNP A T 0.2461 47 144 0.7766 7.7301400670682663E-01
3L_8710971_SNP A G 0.05076 10 187 0.1577 1.5229834267811404E-01
3L_8710984_SNP T A 0.2526 48 142 0.6475 6.3962453296986144E-01
3L_8711125_SNP A G 0.1128 22 173 0.5602 5.5386708917186778E-01
3L_8711240_SNP A G 0.06667 13 182 0.8367 8.3583862274389698E-01
3L_8711545_SNP A G 0.05556 11 187 0.7221 7.1982329724436167E-01
3L_8711560_SNP A G 0.06091 12 185 0.03328 3.1393047886749265E-02
3L_8711562_SNP T A 0.06091 12 185 0.03328 3.1393047886749265E-02
3L_8711570_SNP A T 0.06091 12 185 0.03328 3.1393047886749265E-02
3L_8711590_SNP A T 0.06486 12 173 0.03027 2.7734191182018843E-02
3L_8711596_SNP A G 0.06186 12 182 0.03204 2.9678434005271336E-02
3L_8711689_SNP A T 0.1075 20 166 0.1498 1.4274090257211558E-01
3L_8711775_SNP T A 0.09948 19 172 0.149 1.3988728786925553E-01
3L_8711777_SNP T A 0.08333 16 176 0.1124 1.0633215684535136E-01
3L_8711780_SNP A T 0.1042 20 172 0.05214 4.7818877387012911E-02
3L_8711855_SNP A T 0.1684 33 163 0.02924 2.7287991921060434E-02
3L_8711926_SNP T G 0.2 39 156 0.368 3.6420242325703533E-01
3L_8711977_SNP G A 0.1192 23 170 0.0229 2.1208443924123868E-02
3L_8711984_INS CAG C 0.1269 25 172 0.02093 1.9469822362888453E-02
3L_8711988_INS CC C 0.1276 25 171 0.02039 1.8727988499556644E-02
3L_8712011_SNP A C 0.08673 17 179 0.4436 4.4415772612878268E-01
3L_8712025_INS AGTGTCA T 0.09137 18 179 0.2738 2.6928762823986463E-01
3L_8712028_SNP G T 0.1295 25 168 0.009514 8.5775766368539254E-03
3L_8712052_SNP C T 0.09091 18 180 0.5328 5.3186858198511577E-01
3L_8712053_SNP A G 0.09596 19 179 0.3168 3.1168262412869030E-01
3L_8712073_SNP A G 0.1058 20 169 0.8892 8.8711682096087652E-01
3L_8712081_SNP G A 0.1237 24 170 0.05097 4.7132519012821526E-02
3L_8712208_SNP G A 0.1392 27 167 0.05162 4.8963164854022190E-02
3L_8712222_SNP G A 0.08163 16 180 0.2638 2.5693023788355973E-01
3L_8712260_SNP A C 0.1278 23 157 0.1638 1.7051592166796281E-01
3L_8712303_INS TT T 0.08205 16 179 0.2423 2.3954371639563943E-01
3L_8712373_SNP T C 0.1106 22 177 0.07874 7.6134900540423517E-02
3L_8712399_SNP A G 0.05051 10 188 0.6664 6.6346142393188412E-01
3L_8712403_SNP T A 0.1071 21 175 0.05671 5.3468285176274936E-02
3L_8712439_SNP A G 0.2051 40 155 0.5514 5.4684695065782996E-01
3L_8712472_SNP C A 0.05 10 190 0.6501 6.4803946249316369E-01
3L_8712586_SNP T A 0.105 21 179 0.4884 4.8562738396640193E-01
3L_8712598_SNP G A 0.09596 19 179 0.3124 3.0801043374553949E-01
3L_8712661_SNP G A 0.1523 30 167 0.6216 6.1727815707744127E-01
3L_8712691_SNP A G 0.1753 34 160 0.9776 9.7721352280887364E-01
3L_8712697_SNP G C 0.1795 35 160 0.98 9.7969839406695169E-01
3L_8712702_SNP G A 0.1753 34 160 0.9233 9.2197946012006060E-01
3L_8712813_SNP T G 0.05051 10 188 0.73 7.2843090517463627E-01
3L_8712898_SNP A G 0.114 22 171 0.5842 5.7762456595735423E-01
3L_8713055_SNP G A 0.0804 16 183 0.3793 3.7509496465696401E-01
3L_8713104_SNP A G 0.05 10 190 0.272 2.6893910256779419E-01
3L_8713142_SNP A T 0.0829 16 177 0.5633 5.5742415068517748E-01
3L_8713691_SNP T G 0.05 10 190 0.272 2.6893910256779419E-01
3L_8713802_SNP T C 0.05 10 190 0.272 2.6893910256779419E-01
3L_8713838_SNP T C 0.1289 25 169 0.9123 9.1132587873243331E-01
3L_8713871_SNP T G 0.114 22 171 0.5722 5.6702650834036494E-01
3L_8714032_SNP C T 0.2812 54 138 0.4829 4.7635280676504788E-01
3L_8714179_SNP C T 0.125 24 168 0.9485 9.4857714206019361E-01
3L_8714219_SNP G A 0.1347 26 167 0.8527 8.5135825828149425E-01
3L_8714289_SNP T G 0.1123 21 166 0.6615 6.5853765296952371E-01
3L_8714303_INS TTAT T 0.1354 26 166 0.5457 5.3873570739727450E-01
3L_8714416_SNP C G 0.1223 23 165 0.7013 6.9841552920396022E-01
3L_8714435_SNP A G 0.1211 23 167 0.911 9.0948638315320096E-01
3L_8714482_SNP C A 0.1443 28 166 0.9156 9.1495404524192636E-01
3L_8714486_DEL C TT 0.1436 28 167 0.884 8.8291683442804325E-01
3L_8714493_SNP C T 0.1436 28 167 0.884 8.8291683442804325E-01
3L_8714498_SNP A G 0.134 26 168 0.8997 8.9869391972427537E-01
3L_8714501_SNP A G 0.1443 28 166 0.8811 8.7966523099568650E-01
3L_8714513_SNP T A 0.06091 12 185 0.1357 1.3175739390555330E-01
3L_8714546_SNP G T 0.1158 22 168 0.8828 8.8061752056967579E-01
3L_8714684_SNP G C 0.055 11 189 0.9713 9.7117365833133085E-01
3L_8714731_SNP A C 0.1753 34 160 0.587 5.8415068891667532E-01
3L_8714746_SNP T C 0.1429 28 168 0.8887 8.8787111282513953E-01
3L_8714805_SNP G A 0.1436 28 167 0.9849 9.8480862221954302E-01
3L_8714977_SNP C T 0.2124 41 152 0.3682 3.6683819216314351E-01
3L_8715129_SNP T C 0.05051 10 188 0.2368 2.3181145977822426E-01
3L_8715354_SNP A T 0.1146 22 170 0.7968 7.9297517682587459E-01
3L_8715657_SNP T G 0.1495 29 165 0.2352 2.2875907329268308E-01
3L_8715828_SNP T C 0.1515 30 168 0.02379 2.2625564402013923E-02
3L_8715864_SNP G A 0.09596 19 179 0.5596 5.5600024607200960E-01
3L_8715891_SNP A G 0.1067 19 159 0.4167 4.0178588868780063E-01
3L_8716314_SNP A G 0.1503 29 164 0.1385 1.3202552545721757E-01
3L_8716392_SNP G T 0.09231 18 177 0.675 6.7269408075491899E-01
3L_8716419_SNP C A 0.1134 22 172 0.4376 4.3312321054877778E-01
3L_8716563_SNP T C 0.1231 24 171 0.2413 2.3599103088298268E-01
3L_8716578_SNP C G 0.1173 23 173 0.1981 1.9185492839059215E-01
3L_8716593_SNP T A 0.1546 30 164 0.2997 2.9181691459836256E-01
3L_8716644_SNP C T 0.1582 31 165 0.672 6.6999852201556864E-01
3L_8716662_SNP T C 0.1082 21 173 0.5485 5.4140334603474316E-01
3L_8716734_SNP T C 0.2435 47 146 0.3817 3.7815533337811280E-01
3L_8716797_SNP C A 0.2461 47 144 0.6387 6.3308265046253875E-01
3L_8716824_SNP T C 0.2421 46 144 0.7422 7.3767220465296979E-01
3L_8717007_SNP A C 0.06186 12 182 0.7474 7.4342034101248000E-01
3L_8717028_SNP T C 0.06633 13 183 0.7075 7.0374575818323037E-01
3L_8717082_SNP A T 0.1606 31 162 0.7206 7.1563939885830119E-01
3L_8717145_SNP C T 0.198 39 158 0.6767 6.7335893772570654E-01
3L_8717237_SNP A C 0.06122 12 184 0.572 5.6663298591583544E-01
3L_8717274_SNP A G 0.09091 18 180 0.08675 8.3701585196542805E-02
3L_8717305_SNP A G 0.1421 28 169 0.2404 2.3444564623802577E-01
3L_8717343_SNP G A 0.1692 33 162 0.1512 1.4469801066910570E-01
3L_8717359_SNP C T 0.1875 36 156 0.1447 1.3843652583298538E-01
3L_8717362_SNP T C 0.1737 33 157 0.3654 3.6279297328226201E-01
3L_8717407_SNP C T 0.1837 36 160 0.3652 3.5872351489493470E-01
3L_8717476_SNP C G 0.2938 57 137 0.6883 6.8346833806762808E-01
3L_8717553_SNP A T 0.2755 54 142 0.457 4.5095756684327160E-01
3L_8717582_INS TATGTATCTTC T 0.2674 50 137 0.7445 7.5333376210839020E-01
3L_8717616_SNP G A 0.06533 13 186 0.04564 4.3807273732196471E-02
3L_8717790_SNP T C 0.1066 21 176 0.8482 8.4646284163442642E-01
3L_8717847_SNP G A 0.1472 29 168 0.6921 6.8861338643458336E-01
3L_8717871_SNP G A 0.1276 25 171 0.5693 5.6458133248117859E-01
3L_8717886_SNP A G 0.2732 53 141 0.4702 4.6287828691425748E-01
3L_8717889_SNP T C 0.2656 51 141 0.4311 4.2124211070454465E-01
3L_8718015_SNP C T 0.1406 27 165 0.2555 2.4488509153025573E-01
3L_8718188_SNP C T 0.2565 49 142 0.4358 4.3719079987743892E-01
3L_8718207_SNP A T 0.201 39 155 0.4356 4.2801819944634223E-01
3L_8718212_SNP A C 0.2609 48 136 0.4061 3.9071752026021977E-01
3L_8718237_SNP G A 0.055 11 189 0.8382 8.3721263047213457E-01
3L_8718329_SNP T C 0.06566 13 185 0.2842 2.7897756822545317E-01
3L_8718691_SNP A C 0.1347 26 167 0.7489 7.4622204535351133E-01
3L_8718881_SNP A C 0.1959 38 156 0.7057 7.0300155716991286E-01
3L_8719004_SNP A G 0.2552 49 143 0.437 4.3330726146675869E-01
3L_8719323_SNP A G 0.1518 29 162 0.7553 7.5520404491969639E-01
3L_8719344_SNP C T 0.07576 15 183 0.6753 6.7308777800351516E-01
3L_8719363_SNP A G 0.0804 16 183 0.8173 8.1617866702874431E-01
3L_8719550_SNP G A 0.0603 12 187 0.2058 2.0189538902316306E-01
3L_8719556_SNP C A 0.1465 29 169 0.2346 2.2943348053901269E-01
3L_8719565_SNP T C 0.08122 16 181 0.6468 6.4298238328151980E-01
3L_8719789_SNP C G 0.4762 90 99 0.5267 5.2240373793315020E-01
3L_8719955_DEL C CC 0.2176 42 151 0.5696 5.6316599864596384E-01
3L_8719994_SNP C A 0.2798 54 139 0.4819 4.7428359542684306E-01
3L_8720012_SNP T C 0.06599 13 184 0.3672 3.6166886641396068E-01
3L_8720016_SNP G A 0.105 21 179 0.2387 2.3570268210431999E-01
3L_8720039_SNP G A 0.08163 16 180 0.3267 3.2268716920722929E-01
3L_8720043_SNP T G 0.1937 37 154 0.9274 9.2641482073928294E-01
3L_8720045_INS AAA A 0.1979 38 154 0.7917 7.8839362387467382E-01
3L_8720074_SNP G A 0.2953 57 136 0.9107 9.0982036895246210E-01
3L_8720083_SNP G T 0.2083 40 152 0.8767 8.7411625499007162E-01
3L_8720087_SNP T A 0.299 58 136 0.674 6.6889023180819795E-01
3L_8720175_SNP C T 0.3368 65 128 0.4478 4.3848083394602488E-01
3L_8720338_SNP T C 0.08543 17 182 0.9754 9.7522937222087502E-01
3L_8720402_SNP C T 0.3333 64 128 0.6305 6.2529932386532916E-01
3L_8720466_SNP A G 0.06566 13 185 0.5525 5.4861429949042773E-01
3L_8720668_SNP C A 0.07035 14 185 0.1374 1.3398154247388572E-01
3L_8720725_SNP T C 0.3264 63 130 0.453 4.4362951869307965E-01
3L_8720759_SNP G A 0.065 13 187 0.9706 9.7041603682346267E-01
3L_8720763_SNP A G 0.075 15 185 0.737 7.3542383196856287E-01
3L_8720795_SNP T A 0.1709 34 165 0.705 7.0251204319884208E-01
3L_8720806_SNP T C 0.2386 47 150 0.8527 8.5070282330287339E-01
3L_8720899_SNP G C 0.1231 24 171 0.7416 7.3750334761636627E-01
3L_8720918_SNP C A 0.06533 13 186 0.3701 3.6601720415496708E-01
3L_8720934_SNP T G 0.2051 40 155 0.3988 3.9230310677964364E-01
3L_8720936_SNP A C 0.1263 25 173 0.4981 4.9447310447848236E-01
3L_8720951_SNP T G 0.2944 58 139 0.7801 7.7780616654424795E-01
3L_8720966_SNP T C 0.08108 15 170 0.351 3.4629477623875671E-01
3L_8720973_SNP A T 0.07772 15 178 0.353 3.5350389454511943E-01
3L_8720974_SNP A G 0.2353 44 143 0.2207 2.1731545712174904E-01
3L_8720994_SNP T C 0.06771 13 179 0.9737 9.7374772040866620E-01
3L_8721010_SNP C T 0.1378 27 169 0.8539 8.5182309164566583E-01
3L_8721022_DEL A AAT 0.05528 11 188 0.6069 6.0388363162880832E-01
3L_8721026_SNP C A 0.06533 13 186 0.3701 3.6601720415496708E-01
3L_8721051_SNP T A 0.3105 59 131 0.9368 9.3526469502132514E-01
3L_8721053_SNP A T 0.2694 52 141 0.9622 9.6142633135131150E-01
3L_8721056_SNP A T 0.09184 18 178 0.106 1.0255217019711016E-01
3L_8721061_SNP A T 0.09645 19 178 0.06274 5.9707888672493548E-02
3L_8721077_SNP G A 0.07576 15 183 0.964 9.6374062131602922E-01
3L_8721099_SNP T A 0.1526 29 161 0.3202 3.1453748010107696E-01
3L_8721143_SNP A T 0.1162 23 175 0.7429 7.4069822711319788E-01
3L_8721158_SNP A C 0.06633 13 183 0.9199 9.1927455157687477E-01
3L_8721188_SNP A G 0.1066 21 176 0.8733 8.7187123548608247E-01
3L_8721216_SNP A G 0.1878 37 160 0.9135 9.1261432694000844E-01
3L_8721217_SNP G A 0.1878 37 160 0.9135 9.1261432694000844E-01
3L_8721219_SNP C A 0.1888 37 159 0.9098 9.0862888303785450E-01
3L_8721223_SNP A C 0.06122 12 184 0.562 5.6163893249145524E-01
3L_8721302_SNP A G 0.2051 40 155 0.7586 7.5473260909286100E-01
3L_8721304_SNP G C 0.4456 86 107 0.5185 5.1120501275326613E-01
3L_8721370_SNP C G 0.4479 86 106 0.7966 7.9398446884314922E-01
3L_8721371_SNP C T 0.1837 36 160 0.9624 9.6181435551570438E-01
3L_8721654_SNP A C 0.06599 13 184 0.804 8.0146590224481318E-01
3L_8721718_SNP C T 0.2615 51 144 0.7515 7.5177460187625966E-01
3L_8721805_SNP T C 0.07143 14 182 0.9552 9.5450894875569170E-01
3L_8722003_SNP C T 0.2789 53 137 0.3963 3.9185881809662182E-01
3L_8722258_SNP C G 0.0603 12 187 0.9776 9.7768934007782837E-01
3L_8722270_SNP A G 0.1263 25 173 0.7349 7.3227205523652883E-01
3L_8722285_SNP A T 0.3436 67 128 0.9793 9.7908082555555520E-01
3L_8722309_SNP C T 0.1649 32 162 0.6206 6.1685298589266213E-01
3L_8722310_SNP C T 0.1837 36 160 0.7941 7.9285075288648377E-01
3L_8722343_SNP C T 0.1538 30 165 0.8875 8.8640205771294722E-01
3L_8722364_SNP T A 0.1122 22 174 0.9313 9.3029213475194150E-01
3L_8722380_SNP A C 0.1066 21 176 0.8477 8.4605539161684695E-01
3L_8722385_SNP T A 0.2176 42 151 0.6831 6.8033880144392445E-01
3L_8722407_SNP A T 0.1939 38 158 0.6378 6.3470214891689936E-01
3L_8722408_SNP G C 0.1939 38 158 0.6378 6.3470214891689936E-01
3L_8722413_SNP A T 0.2539 49 144 0.8926 8.9090962702317344E-01
3L_8722419_SNP T A 0.05556 11 187 0.5167 5.1200181543173950E-01
3L_8722420_SNP C G 0.05584 11 186 0.5169 5.1109068135044300E-01
3L_8722422_SNP T G 0.1111 22 176 0.9354 9.3475724538436011E-01
3L_8722424_SNP C T 0.2565 49 142 0.8465 8.4373203775155114E-01
3L_8722442_SNP G A 0.05051 10 188 0.3917 3.8675742475859609E-01
3L_8722445_SNP T G 0.05556 11 187 0.5205 5.1608575966280124E-01
3L_8722448_SNP C T 0.05528 11 188 0.5136 5.0991157256059738E-01
3L_8722460_SNP T G 0.08081 16 182 0.9016 9.0068506287110395E-01
3L_8722462_DEL G GCT 0.05528 11 188 0.5136 5.0991157256059738E-01
3L_8722473_SNP T G 0.2974 58 137 0.8832 8.8157071107218843E-01
3L_8722501_SNP G A 0.07576 15 183 0.8774 8.7626252190535936E-01
3L_8722513_SNP C T 0.1818 32 144 0.8806 8.7749588232106945E-01
3L_8722515_SNP A G 0.08081 16 182 0.7869 7.8497600412438118E-01
3L_8722519_SNP C T 0.07614 15 182 0.8029 8.0066093027685203E-01
3L_8722534_SNP T A 0.1099 21 170 0.7302 7.2475175509463785E-01
3L_8722541_SNP T G 0.1872 35 152 0.6306 6.2077782856024943E-01
3L_8722560_SNP G A 0.105 21 179 0.9518 9.5148384369431316E-01
3L_8722580_SNP G A 0.08629 17 180 0.5716 5.6874575117716364E-01
3L_8722590_SNP C T 0.3542 68 124 0.81 8.0615551288977083E-01
3L_8722598_SNP T C 0.05 10 190 0.01335 1.2780014430663587E-02
3L_8722605_SNP C A 0.3523 68 125 0.8638 8.6220634725228407E-01
3L_8722607_SNP G T 0.3505 68 126 0.8 7.9690499154099559E-01
3L_8722612_SNP G T 0.2821 55 140 0.6659 6.6477528310953038E-01
3L_8722630_SNP G A 0.1055 21 178 0.9315 9.3104863306394381E-01
3L_8722665_SNP C A 0.3421 65 125 0.9486 9.4813819037074942E-01
3L_8722674_SNP T G 0.3523 68 125 0.8101 8.0672640077105739E-01
3L_8722864_SNP G A 0.1701 33 161 0.4477 4.4067598168779065E-01
3L_8723033_SNP T C 0.08718 17 178 0.7451 7.4079191386472654E-01
3L_8723043_SNP T C 0.3575 69 124 0.8072 8.0610502827135055E-01
3L_8723059_SNP T C 0.07071 14 184 0.2224 2.1898150856464371E-01
3L_8723076_SNP A G 0.4518 89 108 0.5109 5.0780955482826995E-01
3L_8723126_SNP T C 0.4388 86 110 0.672 6.7027898518875850E-01
3L_8723279_SNP G C 0.3927 75 116 0.9327 9.3173260073146369E-01
3L_8723297_SNP T C 0.1123 21 166 0.8949 8.9330194115145356E-01
3L_8723408_SNP C T 0.3838 71 114 0.9138 9.1072172313133792E-01
3L_8723438_SNP T A 0.3797 71 116 0.5029 4.9443632109576796E-01
3L_8723492_SNP G T 0.4757 88 97 0.8593 8.5589601806304749E-01
3L_8723525_SNP T C 0.3333 64 128 0.7092 7.0442341779329942E-01
3L_8723635_SNP T C 0.07614 15 182 0.152 1.4752626455535056E-01
3L_8723693_DEL A AG 0.06533 13 186 0.3701 3.6601720415496708E-01
3L_8723742_SNP C G 0.1443 28 166 0.4967 4.8876823677467429E-01
3L_8723780_MNP TGT GTC 0.101 20 178 0.987 9.8689960931054121E-01
3L_8723847_SNP G A 0.06599 13 184 0.4061 4.0630928589446180E-01
3L_8723944_SNP G T 0.4421 84 106 0.1359 1.3252258756071045E-01
3L_8723981_SNP A G 0.4479 86 106 0.1751 1.6585316044352161E-01
3L_8723992_SNP T C 0.1224 24 172 0.4565 4.4980378616064565E-01
3L_8724007_SNP T A 0.4456 86 107 0.2062 1.9750191979031473E-01
3L_8724114_SNP C T 0.4497 85 104 0.0458 4.0981179228433362E-02
3L_8724199_SNP C G 0.3918 76 118 0.1333 1.3035369748857750E-01
3L_8724219_DEL C CAT 0.08901 17 174 0.4203 4.1256286367047246E-01
3L_8724226_SNP A G 0.09548 19 180 0.7941 7.9234269284572656E-01
3L_8724230_SNP G A 0.1212 24 174 0.4635 4.6111655129933282E-01
3L_8724245_SNP T G 0.1156 23 176 0.4135 4.0975947815092317E-01
3L_8724276_SNP T C 0.2654 43 119 0.001926 1.0578205585528319E-03
3L_8724286_INS GG G 0.4947 94 96 0.04754 4.3080243704197912E-02
3L_8724292_SNP T C 0.1071 21 175 0.6429 6.3846755098499219E-01
3L_8724297_SNP T A 0.09645 19 178 0.5087 5.0445827030665913E-01
3L_8724318_SNP A T 0.2183 43 154 0.001603 1.4142192702448050E-03
3L_8724330_SNP C T 0.2564 50 145 0.01377 1.2269844976679807E-02
3L_8724338_DEL CGTTTTTC C 0.2526 49 145 0.01106 9.6493953712115336E-03
3L_8724351_SNP A C 0.2564 50 145 0.01435 1.2808498009896198E-02
3L_8724356_MNP TAA CTT 0.1347 26 167 0.7576 7.5367528768289216E-01
3L_8724359_SNP A T 0.4093 79 114 0.01929 1.7478059961821120E-02
3L_8724372_SNP C T 0.1804 35 159 0.6534 6.4831932340017062E-01
3L_8724379_SNP A T 0.2287 43 145 0.001319 1.0291904098368066E-03
3L_8724381_SNP C T 0.09845 19 174 0.9164 9.1509858944171529E-01
3L_8724382_SNP T G 0.1075 20 166 0.9944 9.9429136425552811E-01
3L_8724386_SNP A T 0.2419 45 141 0.7072 7.0034179470226821E-01
3L_8724391_SNP T C 0.1128 22 173 0.6053 5.9914406143558541E-01
3L_8724392_SNP A T 0.2113 41 153 0.002101 1.7428836285730970E-03
3L_8724407_SNP G A 0.1436 28 167 0.8884 8.8685518907706073E-01
3L_8724415_SNP A G 0.2642 51 142 0.02287 2.0197083057563469E-02
3L_8724429_SNP G A 0.399 77 116 0.1478 1.4345607414255868E-01
3L_8724444_SNP T C 0.07071 14 184 0.4377 4.3322287434183482E-01
3L_8724454_SNP A G 0.07071 14 184 0.4461 4.4367124144564396E-01
3L_8724497_DEL T TATGCACA 0.06061 12 186 0.3083 3.0328865507323854E-01
3L_8724510_SNP A G 0.06061 12 186 0.3083 3.0328865507323854E-01
3L_8724513_SNP C A 0.4368 83 107 0.2713 2.5944943470375792E-01
3L_8724515_SNP A T 0.06122 12 184 0.1804 1.7481465339141444E-01
3L_8724522_SNP T A 0.0603 12 187 0.3094 3.0554571141074871E-01
3L_8724528_SNP A T 0.06599 13 184 0.1528 1.4829345136306249E-01
3L_8724530_SNP G A 0.0603 12 187 0.3094 3.0554571141074871E-01
3L_8724539_SNP A C 0.2755 54 142 0.01652 1.5066517187495196E-02
3L_8724545_SNP C A 0.2718 53 142 0.01949 1.7678408485482144E-02
3L_8724556_SNP T C 0.0603 12 187 0.2227 2.1927363526936794E-01
3L_8724585_SNP A C 0.0603 12 187 0.2227 2.1927363526936794E-01
3L_8724586_SNP T A 0.4564 89 106 0.04094 3.7783161378537877E-02
3L_8724588_SNP T G 0.1066 21 176 0.9376 9.3680872321434250E-01
3L_8724603_SNP T C 0.07772 15 178 0.6958 6.9062681030879003E-01
3L_8724608_SNP T G 0.1753 34 160 0.3181 3.0873137980467669E-01
3L_8724744_SNP T C 0.266 50 138 0.969 9.6808756202510649E-01
3L_8724822_SNP T G 0.4136 79 112 0.5165 5.1244017940710662E-01
3L_8725076_SNP T C 0.0804 16 183 0.4746 4.7076004125124182E-01
3L_8725160_SNP A C 0.08377 16 175 0.4395 4.3871601703598417E-01
3L_8725252_SNP T C 0.2656 51 141 0.7312 7.2590432599772514E-01
3L_8725298_SNP A T 0.0603 12 187 0.9626 9.6230100476053193E-01
3L_8725301_SNP T G 0.06 12 188 0.9522 9.5187401137899763E-01
3L_8725315_SNP T C 0.1276 25 171 0.2915 2.8414207810357262E-01
3L_8725330_SNP A T 0.2474 48 146 0.5852 5.8676810153462133E-01
3L_8725340_SNP T C 0.09 18 182 0.7315 7.2986714879939441E-01
3L_8725360_SNP C T 0.0603 12 187 0.2723 2.6816345216170401E-01
3L_8725417_SNP C T 0.05 10 190 0.4393 4.3638996233184391E-01
3L_8725434_SNP A G 0.159 31 164 0.09525 8.9699114009725411E-02
3L_8725451_DEL AGTTCTTAACTGGA A 0.3053 58 132 0.1844 1.7703971568018184E-01
3L_8725466_SNP C A 0.07979 15 173 0.5272 5.2092039900042175E-01
3L_8725470_SNP C T 0.1206 24 175 0.3521 3.4834082384801379E-01
3L_8725506_SNP T C 0.07653 15 181 0.2173 2.1066353561983653E-01
3L_8725521_SNP G T 0.1357 27 172 0.3881 3.8407026933978428E-01
3L_8725541_SNP T G 0.2284 45 152 0.09752 9.3607428232444612E-02
3L_8725557_SNP A C 0.1106 22 177 0.5308 5.2990878171294786E-01
3L_8725735_SNP T C 0.102 20 176 0.6828 6.8070380414103016E-01
3L_8725743_SNP G A 0.1457 29 170 0.9118 9.1129185232649368E-01
3L_8725813_SNP G A 0.05025 10 189 0.3876 3.8399818261399421E-01
3L_8725826_SNP C T 0.4324 80 105 0.9371 9.3590307544910512E-01
3L_8725848_SNP G T 0.06736 13 180 0.7909 7.8731431608171032E-01
3L_8725861_SNP A T 0.05025 10 189 0.7292 7.2722149262146119E-01
3L_8725868_SNP T C 0.05528 11 188 0.706 7.0386708903211126E-01
3L_8725873_SNP A T 0.2538 50 147 0.5002 4.9630599341901438E-01
3L_8725934_INS A AA 0.3743 70 117 0.7152 7.0716096785449922E-01
3L_8726228_DEL T TA 0.366 71 123 0.03975 3.7311034736185369E-02
3L_8726555_INS TT T 0.06736 13 180 0.6664 6.6072377252265158E-01
3L_8726556_INS A TG 0.2159 38 138 0.01774 1.6547054148227908E-02
3L_8726581_SNP G T 0.08718 17 178 0.3147 3.1035993776198600E-01
3L_8726701_SNP A G 0.3 57 133 0.2478 2.4478890377563101E-01
3L_8726749_SNP G T 0.4053 77 113 0.813 8.0842206106047310E-01
3L_8726841_SNP T G 0.05076 10 187 0.9414 9.4073003480407436E-01
3L_8727018_SNP T G 0.1263 25 173 0.2187 2.1508434071907512E-01
3L_8727183_SNP A G 0.09375 18 174 0.4808 4.7411470369874964E-01
3L_8727233_SNP G A 0.4249 82 111 0.3921 3.8635406483638990E-01
3L_8727234_SNP C A 0.4175 81 113 0.2572 2.5594921618373678E-01
3L_8727270_SNP A C 0.07568 14 171 0.7252 7.1898644701219760E-01
3L_8727285_SNP T G 0.1168 23 174 0.5186 5.1290436657006788E-01
3L_8727293_SNP A C 0.07614 15 182 0.8517 8.5016618451409720E-01
3L_8727295_SNP T A 0.2872 56 139 0.3583 3.4993355600800435E-01
3L_8727311_SNP A G 0.06566 13 185 0.9515 9.5128930045047499E-01
3L_8727682_SNP G A 0.1531 30 166 0.1159 1.1110081239397274E-01
3L_8727798_SNP A G 0.07538 15 184 0.6202 6.1810472334890687E-01
3L_8727937_SNP T C 0.07143 14 182 0.6303 6.2584349100867820E-01
3L_8727964_SNP C T 0.1804 35 159 0.2408 2.3222828507521298E-01
3L_8727993_SNP A T 0.09 18 182 0.8837 8.8302390862839109E-01
3L_8728048_SNP C G 0.2081 41 156 0.1546 1.4950790242304168E-01
3L_8728103_SNP T C 0.1005 20 179 0.9014 9.0050893269537036E-01
3L_8728238_SNP T G 0.08247 16 178 0.7647 7.6085907654401219E-01
3L_8728289_INS CTTAC C 0.3506 61 113 0.5261 5.1513596377304216E-01
3L_8728353_SNP C T 0.0567 11 183 0.5546 5.4997090105700974E-01
3L_8728358_SNP C G 0.08543 17 182 0.5618 5.5838604663091918E-01
3L_8728419_SNP A T 0.241 47 148 0.2474 2.4010794257111012E-01
3L_8728423_SNP T C 0.2111 42 157 0.08189 7.9515252392363234E-02
3L_8728428_SNP G A 0.1616 32 166 0.3586 3.5407202055298959E-01
3L_8728467_SNP T C 0.134 26 168 0.1948 1.8847866248365008E-01
3L_8728539_SNP A C 0.07653 15 181 0.5389 5.3342705773397836E-01
3L_8728549_SNP G T 0.2347 46 150 0.09767 9.2958268755915063E-02
3L_8728556_DEL ATAGAAT A 0.4737 81 90 0.2079 2.2027705527436592E-01
3L_8728564_SNP C T 0.4767 92 101 0.1225 1.1501753669219394E-01
3L_8728573_SNP C T 0.3724 73 123 0.03104 2.8933349066979717E-02
3L_8728575_SNP A T 0.3744 73 122 0.03064 2.8149602864440085E-02
3L_8728599_SNP C A 0.3679 71 122 0.0501 4.5477235816648330E-02
3L_8728600_SNP C A 0.366 71 123 0.05415 5.0039944329181671E-02
3L_8728627_SNP G A 0.1212 24 174 0.6421 6.3928181135632300E-01
3L_8728668_SNP T C 0.05528 11 188 0.6941 6.9229138129812784E-01
3L_8728884_SNP G C 0.4271 82 110 0.7543 7.4871140154867533E-01
3L_8728920_SNP T G 0.08543 17 182 0.08116 7.9342492858229446E-02
3L_8728927_SNP A T 0.06061 12 186 0.8855 8.8531472462652028E-01
3L_8728963_SNP T A 0.4381 85 109 0.9933 9.9313526832208820E-01
3L_8728991_SNP C A 0.3542 68 124 0.5737 5.6918551292634612E-01
3L_8729155_SNP T A 0.2959 58 138 0.5238 5.1903718635626483E-01
3L_8729176_SNP G T 0.3756 74 123 0.9002 8.9893048842960699E-01
3L_8729184_SNP G T 0.232 42 139 0.4495 4.3507549921469524E-01
3L_8729191_SNP T C 0.1837 36 160 0.5092 5.0438279298120359E-01
3L_8729201_SNP T A 0.1837 36 160 0.5092 5.0438279298120359E-01
3L_8729211_SNP G C 0.2408 46 145 0.64 6.3784926675805276E-01
3L_8729226_SNP T C 0.3109 60 133 0.08749 8.2481128374874174E-02
3L_8729227_SNP G T 0.4256 83 112 0.7396 7.3707213818530048E-01
3L_8729270_INS AATGTTTTAAAGATA A 0.3631 65 114 0.0916 8.2677216862953179E-02
3L_8729288_SNP G T 0.2284 45 152 0.4782 4.7421626537858097E-01
3L_8729316_SNP G A 0.433 84 110 0.2782 2.7095027677677996E-01
3L_8729323_DEL C CCC 0.1376 26 163 0.7604 7.5510976088150661E-01
3L_8729449_SNP A G 0.159 31 164 0.1732 1.6700090030644721E-01
3L_8729459_INS ACA A 0.06857 12 163 0.4897 4.7695387359611796E-01
3L_8729514_SNP G A 0.3842 73 117 0.3744 3.6248007605507893E-01
3L_8729563_SNP A T 0.4145 80 113 0.2602 2.4978890140338639E-01
3L_8729601_SNP C T 0.1735 34 162 0.6065 6.0679934748064479E-01
3L_8729660_SNP A G 0.2708 52 140 0.3144 3.0568115543867003E-01
3L_8729690_SNP G T 0.1503 29 164 0.4297 4.2100429199685985E-01
3L_8729710_SNP A C 0.1472 29 168 0.7772 7.7439987414090161E-01
3L_8729751_SNP A C 0.1667 32 160 0.6018 5.9876878226554564E-01
3L_8729772_SNP T C 0.4062 78 114 0.3346 3.2925548002907967E-01
3L_8729789_SNP T A 0.3478 64 120 0.4496 4.3970749502101847E-01
3L_8729846_SNP T C 0.2618 50 141 0.9595 9.5897557283211698E-01
3L_8729889_SNP G A 0.09184 18 178 0.5845 5.8276308492783335E-01
3L_8729915_SNP A G 0.4923 96 99 0.5892 5.8313943591939688E-01
3L_8729976_SNP A G 0.3557 69 125 0.5374 5.3190452788721276E-01
3L_8729977_SNP G A 0.3763 73 121 0.4924 4.8660314725610931E-01
3L_8729997_SNP C G 0.4093 79 114 0.4511 4.4146585918190995E-01
3L_8730189_SNP A G 0.05051 10 188 0.998 9.9800713627933302E-01
3L_8730240_SNP T C 0.1421 28 169 0.2945 2.9237954147267609E-01
3L_8730498_SNP G A 0.2194 43 153 0.6895 6.8621071384801025E-01
3L_8730513_SNP A C 0.3068 54 122 0.103 1.0108347457827305E-01
3L_8730533_SNP A G 0.1897 37 158 0.09142 8.6861038479115638E-02
3L_8730558_SNP G A 0.1728 33 158 0.09671 9.1519384060373854E-02
3L_8730967_SNP C T 0.3231 63 132 0.4203 4.1429091908020999E-01
3L_8730969_SNP T C 0.3214 63 133 0.3885 3.8110636565445344E-01
3L_8731113_SNP T C 0.4205 82 113 0.2277 2.2021735003681153E-01
3L_8731213_SNP G T 0.1675 33 164 0.7423 7.3916409615945033E-01
3L_8731230_SNP A G 0.206 41 158 0.245 2.4091743396411569E-01
3L_8731261_SNP G C 0.3144 61 133 0.2944 2.8737584933831883E-01
3L_8731386_SNP C T 0.4973 93 94 0.2617 2.5175327709890161E-01
3L_8731397_SNP G T 0.3579 68 122 0.09853 9.4166627566232508E-02
3L_8731399_SNP A T 0.4632 88 102 0.2968 2.8901837650612161E-01
3L_8731407_SNP G T 0.1295 25 168 0.4329 4.2827064226694334E-01
3L_8731409_SNP A G 0.05102 10 186 0.9821 9.8205689021973663E-01
3L_8731436_SNP T C 0.05102 10 186 0.9821 9.8205689021973663E-01
3L_8731440_DEL T TTTCTATT 0.3636 68 119 0.2437 2.3362380462779930E-01
3L_8731458_SNP T A 0.05025 10 189 0.9923 9.9228233485001693E-01
3L_8731520_SNP A G 0.3474 66 124 0.6202 6.1235746864250251E-01
3L_8731525_SNP A T 0.4479 86 106 0.9017 9.0029153869242740E-01
3L_8731535_SNP C T 0.4398 84 107 0.8554 8.5192969965833776E-01
3L_8731536_SNP C G 0.3979 76 115 0.701 6.9695412904668386E-01
3L_8731623_SNP A C 0.3144 61 133 0.2338 2.2924336795065614E-01
3L_8731648_SNP A C 0.3404 64 124 0.3588 3.5274609467425089E-01
3L_8731651_SNP A G 0.3439 65 124 0.2811 2.7294652024530586E-01
3L_8731655_SNP A T 0.3474 66 124 0.2375 2.2701243188330811E-01
3L_8731661_SNP A C 0.3404 64 124 0.1572 1.4642343912813249E-01
3L_8731671_SNP C T 0.4316 82 108 0.2315 2.2064166059691315E-01
3L_8731672_SNP G A 0.4053 77 113 0.206 1.9587488681340071E-01
3L_8731681_SNP C T 0.4084 78 113 0.2279 2.1824826693801513E-01
3L_8731719_SNP C A 0.1692 33 162 0.07259 6.7894576785088825E-02
3L_8731725_SNP A G 0.05051 10 188 0.9843 9.8412937989169835E-01
3L_8731748_SNP A G 0.05584 11 186 0.8904 8.8938883890969855E-01
3L_8731763_SNP G A 0.05584 11 186 0.8904 8.8938883890969855E-01
3L_8731765_SNP C A 0.1813 35 158 0.3004 2.9026678600077904E-01
3L_8731774_SNP A T 0.05612 11 185 0.8886 8.8728942067106775E-01
3L_8731779_SNP T C 0.05584 11 186 0.8904 8.8938883890969855E-01
3L_8731780_SNP T A 0.05612 11 185 0.9033 9.0242468671916309E-01
3L_8731859_SNP A T 0.1818 36 162 0.182 1.7760935329799288E-01
3L_8731899_SNP T C 0.2487 49 148 0.1384 1.3408148198468650E-01
3L_8732019_SNP G A 0.1071 21 175 0.8402 8.3800548555465582E-01
3L_8732072_SNP A T 0.1071 21 175 0.7851 7.8259625122646292E-01
3L_8732102_SNP G A 0.2564 50 145 0.8097 8.0815779447722458E-01
3L_8732110_SNP T C 0.2539 49 144 0.9591 9.5851662090556289E-01
3L_8732184_SNP G C 0.101 20 178 0.713 7.0989692341684574E-01
3L_8732243_SNP T G 0.0603 12 187 0.7068 7.0454559492137969E-01
3L_8732258_SNP C T 0.4093 79 114 0.4788 4.7603573763271556E-01
3L_8732323_SNP T G 0.07254 14 179 0.6439 6.3967485206731212E-01
3L_8732368_SNP T C 0.4256 83 112 0.6228 6.1947606575817149E-01
3L_8732420_SNP A C 0.1777 35 162 0.8072 8.0767801812653195E-01
3L_8732424_SNP C A 0.2953 57 136 0.6947 6.9412465796161915E-01
3L_8732433_SNP A G 0.1429 26 156 0.8491 8.4657430609427364E-01
3L_8732518_SNP G A 0.4536 88 106 0.8905 8.8903140935612990E-01
3L_8732633_SNP G A 0.07035 14 185 0.6209 6.2017787655011736E-01
3L_8732647_SNP A C 0.3469 68 128 0.6446 6.3998735869880818E-01
3L_8732652_SNP A G 0.3503 69 128 0.5812 5.7599637770723400E-01
3L_8732927_SNP T C 0.3179 62 133 0.4096 4.0401804921771967E-01
3L_8732942_SNP C T 0.3692 72 123 0.7201 7.1642057864462827E-01
3L_8732984_SNP C T 0.4072 79 115 0.8154 8.1214242173546614E-01
3L_8733311_SNP A G 0.4974 95 96 0.8531 8.5307667122316078E-01
3L_8733422_SNP G C 0.2615 51 144 0.9673 9.6673569780445623E-01
3L_8733443_SNP T C 0.05528 11 188 0.3495 3.4538028499171314E-01
3L_8733446_SNP T C 0.2462 48 147 0.9911 9.9094953826092425E-01
3L_8733470_SNP A G 0.08122 16 181 0.595 5.9060382588178839E-01
3L_8733545_SNP T C 0.2462 48 147 0.8812 8.7939605664831466E-01
3L_8733582_SNP A G 0.06633 13 183 0.7379 7.3578047116244538E-01
3L_8733604_SNP T G 0.2449 48 148 0.8501 8.4786099359307665E-01
3L_8733643_INS TT T 0.4271 82 110 0.4725 4.6598246540823607E-01
3L_8733728_SNP A T 0.1451 28 165 0.7062 7.0113494078005623E-01
3L_8733779_SNP T G 0.065 13 187 0.6063 6.0405054090750232E-01
3L_8733844_SNP T G 0.4794 93 101 0.9276 9.2638734072705897E-01
3L_8733880_SNP T A 0.401 77 115 0.5091 5.0367758659019590E-01
3L_8733914_INS GA G 0.05236 10 181 0.1637 1.7348611178529405E-01
3L_8733916_SNP T A 0.4633 82 95 0.8102 8.1525831677899718E-01
3L_8733917_SNP A T 0.3864 68 108 0.5833 5.8405933491969741E-01
3L_8733929_SNP A G 0.487 94 99 0.7142 7.1085144200538175E-01
3L_8733937_SNP T A 0.4127 78 111 0.5172 5.1104829804845919E-01
3L_8733978_SNP C T 0.1818 36 162 0.9666 9.6627710939673450E-01
3L_8733988_SNP G T 0.2784 54 140 0.7658 7.6358817498083253E-01
3L_8733991_SNP T C 0.08247 16 178 0.4475 4.4063452980290641E-01
3L_8734022_SNP A C 0.4817 92 99 0.3178 3.1115483541334865E-01
3L_8734043_SNP G A 0.1809 36 163 0.992 9.9194504638893299E-01
3L_8734063_SNP G A 0.3316 64 129 0.4656 4.6057738215204203E-01
3L_8734064_SNP T C 0.05051 10 188 0.2479 2.4703538428838678E-01
3L_8734153_SNP G C 0.1574 31 166 0.9238 9.2279073899165387E-01
3L_8734186_SNP T G 0.09548 19 180 0.6723 6.6988849660106264E-01
3L_8734229_SNP G A 0.06633 13 183 0.8108 8.0800487342072469E-01
3L_8734272_SNP G A 0.2893 57 140 0.8606 8.5897038311145590E-01
3L_8734339_SNP T C 0.2857 56 140 0.9517 9.5094202395997129E-01
3L_8734435_SNP G A 0.07071 14 184 0.912 9.1102959339659884E-01
3L_8734446_SNP C T 0.4497 85 104 0.6964 6.9010936976599313E-01
3L_8734448_SNP T C 0.065 13 187 0.5745 5.7211695297444509E-01
3L_8734458_SNP C T 0.4712 90 101 0.7651 7.6309375561319892E-01
3L_8734460_SNP A G 0.4663 90 103 0.6261 6.1914814503787730E-01
3L_8734507_SNP C T 0.1598 31 163 0.9062 9.0462895696627021E-01
3L_8734536_SNP G A 0.134 26 168 0.7432 7.3884192876178201E-01
3L_8734541_SNP A G 0.09091 18 180 0.3127 3.0866987137834612E-01
3L_8734611_SNP A T 0.148 29 167 0.9862 9.8601306386101406E-01
3L_8734618_SNP A C 0.2929 58 140 0.6794 6.7631315579487983E-01
3L_8734640_SNP C G 0.07538 15 184 0.9413 9.4083438488808857E-01
3L_8734642_SNP G A 0.07538 15 184 0.9413 9.4083438488808857E-01
3L_8734658_SNP A G 0.2944 58 139 0.6441 6.4081529300769413E-01
3L_8734709_SNP A G 0.2969 57 135 0.7965 7.9413669794945885E-01
3L_8734711_SNP A G 0.06667 13 182 0.8874 8.8558411014664662E-01
3L_8734782_SNP T A 0.07216 14 180 0.8093 8.0663191956866565E-01
3L_8734959_SNP A G 0.4737 90 100 0.6633 6.5790389152003226E-01
3L_8735110_SNP T G 0.3298 63 128 0.9125 9.1137939435825699E-01
3L_8735134_SNP A T 0.2539 49 144 0.9669 9.6620172149264938E-01
3L_8735137_SNP A G 0.4844 93 99 0.6337 6.2541946856547570E-01
3L_8735151_SNP C T 0.4115 79 113 0.5026 4.9212401647955295E-01
3L_8735152_SNP C G 0.4053 77 113 0.5391 5.2731129291594292E-01
3L_8735196_SNP C T 0.4691 91 103 0.7317 7.2691462023670184E-01
3L_8735382_SNP A G 0.285 55 138 0.6215 6.1452108101627867E-01
3L_8735385_SNP T G 0.4115 79 113 0.8408 8.3797286072484867E-01
3L_8735415_SNP G T 0.1168 23 174 0.1515 1.4913142709654681E-01
3L_8735419_SNP T A 0.3096 61 136 0.8906 8.8957049306939706E-01
3L_8735533_SNP T G 0.07692 15 180 0.4357 4.2886487200650059E-01
3L_8735535_SNP T A 0.08081 16 182 0.6036 5.9987205517949560E-01
3L_8735538_DEL A ATATAAGCA 0.07812 15 177 0.2967 3.5295580461903520E-01
3L_8735565_SNP T C 0.1162 23 175 0.2944 2.8947070149219445E-01
3L_8735571_SNP G C 0.3505 68 126 0.1872 1.8181302739064331E-01
3L_8735587_SNP A G 0.356 68 123 0.1302 1.2339428612612857E-01
3L_8735991_INS C CTAGATGC 0.1746 33 156 0.5768 5.6913710606779344E-01
3L_8736078_INS AA A 0.3122 59 130 0.7309 7.3507119181760983E-01
3L_8736120_SNP T A 0.06091 12 185 0.5579 5.5415049273069683E-01
3L_8736126_SNP C G 0.4197 81 112 0.3046 2.9377265248288131E-01
3L_8736149_SNP G C 0.1026 20 175 0.3411 3.3453746812736662E-01
3L_8736237_SNP A C 0.07071 14 184 0.7916 7.8960066090570868E-01
3L_8736238_SNP G A 0.06599 13 184 0.8677 8.6590731596611270E-01
3L_8736299_SNP G A 0.303 60 138 0.1566 1.5244665265372548E-01
3L_8736304_SNP C G 0.06633 13 183 0.723 7.2017027233480124E-01
3L_8736354_DEL A AA 0.246 46 141 0.08192 7.4228386718546688E-02
3L_8736370_SNP A C 0.1128 22 173 0.5794 5.7389163315236036E-01
3L_8736386_SNP T A 0.2077 38 145 0.8024 7.9591367273421110E-01
3L_8736418_SNP A T 0.3421 65 125 0.6232 6.1566345263484101E-01
3L_8736423_INS CC C 0.2286 40 135 0.9948 9.9477129352964766E-01
3L_8736429_SNP T G 0.201 39 155 0.8898 8.8775303401770855E-01
3L_8736464_SNP T C 0.07035 14 185 0.9141 9.1336243912354820E-01
3L_8736588_SNP A G 0.05128 10 185 0.6024 5.9741667657993736E-01
3L_8736602_SNP C G 0.07071 14 184 0.4764 4.7284655179490187E-01
3L_8736674_SNP A T 0.06533 13 186 0.9582 9.5790999987779335E-01
3L_8736722_SNP T C 0.05 10 190 0.7583 7.5685204974437092E-01
3L_8736742_SNP C T 0.3434 68 130 0.4758 4.7117200899403189E-01
3L_8736803_SNP A C 0.07035 14 185 0.9141 9.1336243912354820E-01
3L_8736832_INS GTCG G 0.1264 22 152 0.4069 3.8537578053639521E-01
3L_8736850_SNP C G 0.2292 44 148 0.4613 4.5290885278052406E-01
3L_8736851_SNP A T 0.4084 78 113 0.144 1.3868283346399257E-01
3L_8736889_SNP C G 0.2062 40 154 0.4027 3.9800877382047639E-01
3L_8736962_SNP G A 0.07035 14 185 0.9141 9.1336243912354820E-01
3L_8736999_SNP G C 0.1531 30 166 0.4368 4.3061205516332512E-01
3L_8737002_SNP G A 0.1495 29 165 0.386 3.7768592509688370E-01
3L_8737278_DEL T TT 0.2632 50 140 0.3173 3.1119587615900202E-01
3L_8737292_SNP G A 0.1168 23 174 0.7433 7.3981561466515211E-01
3L_8737293_SNP A T 0.1122 22 174 0.7646 7.6105211070300083E-01
3L_8737302_INS CC C 0.2917 56 136 0.3634 3.5385060555359227E-01
3L_8737303_SNP C T 0.1162 23 175 0.7448 7.4196860407461673E-01
3L_8737304_SNP C T 0.1162 23 175 0.7448 7.4196860407461673E-01
3L_8737305_INS AT A 0.1162 23 175 0.7631 7.6052043487711485E-01
3L_8737325_SNP G T 0.2887 56 138 0.3721 3.6432105750824573E-01
3L_8737326_SNP G A 0.2798 54 139 0.3787 3.6929827820045646E-01
3L_8737341_SNP T A 0.2564 50 145 0.4508 4.4489474945141205E-01
3L_8737364_SNP T G 0.06122 12 184 0.8698 8.6859855620298987E-01
3L_8737365_SNP G A 0.3782 73 120 0.6312 6.2664931923622769E-01
3L_8737381_SNP G A 0.1959 38 156 0.6876 6.8202811762586257E-01
3L_8737455_SNP A T 0.1256 25 174 0.4757 4.7404101029448031E-01
3L_8737464_SNP G T 0.228 44 149 0.3141 3.0481324755428985E-01
3L_8737467_SNP T A 0.1269 25 172 0.5429 5.4099811003955300E-01
3L_8737508_SNP A T 0.4712 90 101 0.3967 3.9128851282697752E-01
3L_8737511_SNP T C 0.3979 76 115 0.6163 6.1222980591937448E-01
3L_8737547_SNP A C 0.09596 19 179 0.5811 5.7743383401614090E-01
3L_8737659_SNP C G 0.3141 60 131 0.7288 7.2499777443648372E-01
3L_8737858_SNP C A 0.4062 78 114 0.4458 4.3789392898845125E-01
3L_8737863_SNP G A 0.08629 17 180 0.9332 9.3244146269009065E-01
3L_8737864_SNP G C 0.2704 53 143 0.2458 2.4074972730372690E-01
3L_8737992_SNP A C 0.3161 61 132 0.2804 2.6948905671130352E-01
3L_8738000_SNP C G 0.241 47 148 0.1421 1.3654849497975163E-01
3L_8738015_SNP A T 0.3247 63 131 0.3201 3.1125123525665799E-01
3L_8738045_SNP G A 0.328 62 127 0.4711 4.6770697734045819E-01
3L_8738242_SNP G C 0.11 22 178 0.5886 5.8623633055403968E-01
3L_8738287_SNP A C 0.2041 40 156 0.8913 8.8967357867902297E-01
3L_8738426_SNP T G 0.3542 68 124 0.8046 8.0098066067674989E-01
3L_8738489_SNP A G 0.1211 23 167 0.8615 8.5922432393166737E-01
3L_8738490_SNP T C 0.1164 22 167 0.7095 7.0816320962602919E-01
3L_8738497_SNP G A 0.3931 68 105 0.2297 3.0313190544438218E-01
3L_8738510_SNP C T 0.431 75 99 0.5237 5.0570715136847133E-01
3L_8738519_SNP T C 0.4332 81 106 0.3524 3.4126723919726032E-01
3L_8738523_SNP A T 0.367 69 119 0.6075 5.9944859180296028E-01
3L_8738540_SNP G C 0.4078 73 106 0.5014 4.9016522145244690E-01
3L_8738774_SNP C T 0.3724 73 123 0.2534 2.4617640918677763E-01
3L_8739062_SNP A G 0.3102 58 129 0.79 7.8481764233867013E-01
3L_8739095_SNP C T 0.09677 18 168 0.7482 7.4600816823310834E-01
3L_8739100_SNP T G 0.125 24 168 0.9507 9.5008564479113344E-01
3L_8739117_SNP A C 0.06349 12 177 0.5446 5.3669425360903522E-01
3L_8739150_SNP C G 0.08602 16 170 0.9962 9.9620327623144478E-01
3L_8739178_SNP A G 0.1243 23 162 0.4726 4.6004993157691199E-01
3L_8739182_SNP T C 0.05181 10 183 0.8451 8.4339312319493642E-01
3L_8739183_SNP G A 0.129 24 162 0.6397 6.3146214616833229E-01
3L_8739204_SNP A G 0.2421 46 144 0.6605 6.5497001810465960E-01
3L_8739223_SNP C A 0.2448 47 145 0.5911 5.8621770953328256E-01
3L_8739225_SNP T A 0.2474 48 146 0.5682 5.6261515635703030E-01
3L_8739238_SNP T G 0.2408 46 145 0.451 4.4309206914261157E-01
3L_8739242_INS TA G 0.2487 48 145 0.573 5.6648702163265208E-01
3L_8739245_INS AA A 0.4602 81 95 0.787 7.7816264763183618E-01
3L_8739246_SNP A C 0.2818 51 130 0.8006 7.9488939273948511E-01
3L_8739247_INS CG C 0.2713 51 137 0.7549 7.5100235942676086E-01
3L_8739294_SNP A G 0.1026 20 175 0.113 1.0990740713417524E-01
3L_8739363_SNP T A 0.1495 29 165 0.3985 3.9107455854414108E-01
3L_8739473_DEL G GTGTGA 0.4831 86 92 0.7842 7.7885338986610142E-01
3L_8739494_SNP T A 0.05051 10 188 0.2628 2.5949597081610432E-01
3L_8739591_SNP T C 0.2135 41 151 0.6242 6.2378622941124129E-01
3L_8739640_SNP A G 0.3455 66 125 0.3838 3.7246870312474978E-01
3L_8739641_SNP T C 0.08586 17 181 0.8095 8.0740474066264212E-01
3L_8739671_INS A ATGTA 0.2663 49 135 0.5131 5.1062417846447894E-01
3L_8739722_SNP A G 0.3316 64 129 0.3359 3.2732303693230813E-01
3L_8739759_SNP G C 0.1082 21 173 0.5429 5.3691554081741288E-01
3L_8739792_SNP T G 0.4392 83 106 0.5074 5.0241268700081698E-01
3L_8739957_INS C CAC 0.4588 89 105 0.7827 7.7952607123793038E-01
3L_8739965_SNP T A 0.4667 91 104 0.8431 8.4059108764127433E-01
3L_8739967_SNP T C 0.4592 90 106 0.7675 7.6491731463906787E-01
3L_8739972_SNP C G 0.4615 90 105 0.6993 6.9661443346319674E-01
3L_8740012_SNP T C 0.4923 96 99 0.5296 5.2409647504363899E-01
3L_8740119_SNP T A 0.4388 86 110 0.8249 8.2223606586282216E-01
3L_8740259_SNP T A 0.1088 21 172 0.3682 3.6520630016361488E-01
3L_8740404_SNP G A 0.3959 78 119 0.4733 4.6902342484001147E-01
3L_8740468_SNP A T 0.2932 56 135 0.6948 6.8832552611806364E-01
3L_8740476_SNP C T 0.2926 55 133 0.8004 7.9611641408331746E-01
3L_8740480_SNP A C 0.1522 28 156 0.7196 7.1271785750097560E-01
3L_8740488_SNP A T 0.1622 30 155 0.6839 6.8078833376590075E-01
3L_8740502_SNP T C 0.1487 29 166 0.4997 4.9415455637064132E-01
3L_8740526_SNP A G 0.1582 31 165 0.5303 5.2432989282029330E-01
3L_8740540_SNP A T 0.3385 65 127 0.7989 7.9481493167257167E-01
3L_8740625_SNP T G 0.05612 11 185 0.8123 8.0972561950522404E-01
3L_8740629_SNP A C 0.05076 10 187 0.8034 8.0169460065668952E-01
3L_8740678_SNP T C 0.3057 59 134 0.731 7.2646747591876948E-01
3L_8740716_SNP T C 0.08122 16 181 0.3114 3.0629718826703822E-01
3L_8740768_SNP T C 0.1518 29 162 0.7052 7.0255594945635824E-01
3L_8740798_SNP T C 0.1458 28 164 0.6292 6.2387430454072623E-01
3L_8740800_SNP C T 0.1466 28 163 0.5876 5.8537432365399700E-01
3L_8740824_SNP A G 0.3651 69 120 0.9435 9.4177842434510606E-01
3L_8740827_SNP A C 0.1503 29 164 0.7644 7.6178238523673492E-01
3L_8740848_SNP G T 0.08586 17 181 0.7796 7.7720317405746853E-01
3L_8740862_SNP C A 0.07692 15 180 0.3385 3.3234763436555281E-01
3L_8740884_SNP T C 0.1487 29 166 0.725 7.2234097647511486E-01
3L_8740894_SNP A G 0.1487 29 166 0.7219 7.1931405953800964E-01
3L_8741022_SNP T C 0.1641 32 163 0.8166 8.1346401231680010E-01
3L_8741034_SNP G A 0.4133 81 115 0.5123 5.0764503954008611E-01
3L_8741037_SNP G T 0.3947 75 115 0.45 4.3935520845104714E-01
3L_8741145_SNP G A 0.4456 86 107 0.18 1.7174132827904698E-01
3L_8741152_SNP C G 0.4663 90 103 0.2675 2.5818491766712748E-01
3L_8741164_SNP A G 0.3542 68 124 0.5333 5.2479797479871981E-01
3L_8741189_SNP G A 0.3711 72 122 0.4699 4.6175676365350271E-01
3L_8741255_SNP T C 0.3041 59 135 0.7975 7.9349864978022833E-01
3L_8741418_SNP G A 0.2199 42 149 0.08253 7.8313775847984296E-02
3L_8741420_SNP A G 0.07937 15 174 0.4233 4.2310288109747574E-01
3L_8741469_SNP C A 0.4451 81 101 0.603 5.8738748688513243E-01
3L_8741578_SNP A G 0.3611 65 115 0.5567 5.4178825568590017E-01
3L_8741630_SNP C A 0.3242 59 123 0.4805 4.6557655805375386E-01
3L_8741637_SNP G T 0.3422 64 123 0.2932 2.7797888699316653E-01
3L_8741641_SNP T C 0.3736 68 114 0.4035 3.8777590814466500E-01
3L_8741654_SNP C T 0.1534 29 160 0.1477 1.4077443931483113E-01
3L_8741655_SNP C T 0.3422 64 123 0.2562 2.4182810882905104E-01
3L_8741702_SNP C A 0.3333 63 126 0.1757 1.6934492661964384E-01
3L_8741715_SNP G A 0.3229 62 130 0.4876 4.8070775524040743E-01
3L_8741797_SNP T G 0.09845 19 174 0.1974 1.9072607832162658E-01
3L_8741818_SNP T G 0.06806 13 178 0.6265 6.1987320673518731E-01
3L_8741873_SNP G T 0.2461 47 144 0.4431 4.3637262737151905E-01
3L_8741882_DEL ATA A 0.2312 43 143 0.9881 9.8785718623865215E-01
3L_8741902_SNP G A 0.06154 12 183 0.1636 1.5807280583940142E-01
3L_8741916_INS CGTACATAGATAAGTTTGAATA C 0.06186 12 182 0.2127 2.0518535402983973E-01
3L_8741918_SNP T G 0.05155 10 184 0.09153 8.6106072098913522E-02
3L_8741927_SNP T C 0.05789 11 179 0.1141 1.0682193332386214E-01
3L_8741928_SNP T A 0.0582 11 178 0.1056 9.9790909717442644E-02
3L_8741931_SNP G A 0.1371 24 151 0.1115 1.1242895867782021E-01
3L_8741933_SNP A G 0.05263 10 180 0.06851 6.2593009770794919E-02
3L_8741935_INS TATATAACAAAAATA T 0.05729 11 181 0.1085 1.0100553838793702E-01
3L_8741937_SNP T G 0.06218 12 181 0.1569 1.4888785557939910E-01
3L_8741938_SNP A G 0.08629 17 180 0.6901 6.8667314154894421E-01
3L_8741939_SNP T A 0.05729 11 181 0.1437 1.3483305370149523E-01
3L_8741940_SNP T G 0.06218 12 181 0.1623 1.5436495410781270E-01
3L_8741942_INS TTGT T 0.05729 11 181 0.1115 1.0386188947914465E-01
3L_8741944_SNP A C 0.06736 13 180 0.2387 2.2896495524668192E-01
3L_8741947_SNP G A 0.07216 14 180 0.3348 3.2548305733367067E-01
3L_8741960_SNP T A 0.07179 14 181 0.3309 3.2272731845684088E-01
3L_8741963_SNP G A 0.06701 13 181 0.2354 2.2685522478223463E-01
3L_8741971_SNP C T 0.4074 77 112 0.7815 7.7539312933344129E-01
3L_8741973_SNP C G 0.3175 60 129 0.8971 8.9621267293948836E-01
3L_8741996_SNP A G 0.1562 30 162 0.3259 3.1531200882528199E-01
3L_8741998_SNP G A 0.2383 46 147 0.7176 7.1240596989015403E-01
3L_8742003_SNP G A 0.1458 28 164 0.3922 3.8359555335616213E-01
3L_8742012_DEL T TG 0.2308 45 150 0.8757 8.7420809168995650E-01
3L_8742015_SNP A T 0.1598 31 163 0.3855 3.7678357715826660E-01
3L_8742019_SNP A T 0.2228 43 150 0.9739 9.7346231282495221E-01
3L_8742023_SNP T G 0.07653 15 181 0.4192 4.1279842211740470E-01
3L_8742024_SNP A T 0.1598 31 163 0.3976 3.9030388506790770E-01
3L_8742050_SNP A T 0.4348 80 104 0.5332 5.2130860049782857E-01
3L_8742064_SNP T C 0.4278 80 107 0.5561 5.4302252929269357E-01
3L_8742072_SNP T G 0.4021 76 113 0.4321 4.2102872998449326E-01
3L_8742079_SNP G A 0.3053 58 132 0.8078 8.0343461114923875E-01
3L_8742106_SNP G A 0.2344 45 147 0.7136 7.1004103240699656E-01
3L_8742110_SNP A G 0.05102 10 186 0.5288 5.2923842638674135E-01
3L_8742137_SNP A T 0.1458 28 164 0.4491 4.4652518387716211E-01
3L_8742140_SNP G A 0.1474 28 162 0.5369 5.3259486351243979E-01
3L_8742153_SNP G C 0.05102 10 186 0.5272 5.2755979313448664E-01
3L_8742171_SNP C T 0.3938 76 117 0.4561 4.4799863444795862E-01
3L_8742179_SNP C A 0.151 29 163 0.4712 4.6155102209975507E-01
3L_8742208_SNP G T 0.2284 37 125 0.562 5.3834589460174709E-01
3L_8742227_SNP T C 0.07732 15 179 0.5332 5.2787528665038042E-01
3L_8742255_SNP A G 0.4513 88 107 0.9856 9.8548247781273657E-01
3L_8742270_SNP C A 0.2708 52 140 0.4481 4.4326316112384123E-01
3L_8742293_SNP C T 0.08163 16 180 0.8077 8.0494788542065954E-01
3L_8742314_SNP C T 0.07732 15 179 0.8586 8.5650182520855478E-01
3L_8742317_SNP G A 0.06599 13 184 0.8939 8.9428750407483382E-01
3L_8742318_SNP C T 0.06599 13 184 0.8939 8.9428750407483382E-01
3L_8742330_SNP C G 0.07692 15 180 0.8126 8.0949652050246179E-01
3L_8742372_SNP T A 0.3402 66 128 0.5811 5.7378081142831538E-01
3L_8742396_SNP A T 0.3939 78 120 0.6188 6.1486082044320622E-01
3L_8742474_SNP T C 0.3077 60 135 0.5535 5.4939387168019627E-01
3L_8742528_SNP C T 0.3212 62 131 0.4109 4.0400228390786408E-01
3L_8742543_SNP C T 0.07143 14 182 0.3705 3.7132055997826385E-01
3L_8742576_SNP A G 0.4684 89 101 0.4382 4.3486313299491575E-01
3L_8742602_SNP A G 0.05102 10 186 0.602 6.1722608228730358E-01
3L_8742618_SNP A C 0.05128 10 185 0.616 6.2172344476826269E-01
3L_8742627_SNP A G 0.4513 88 107 0.5034 5.0321006879886210E-01
3L_8742633_SNP C A 0.3594 69 123 0.7807 7.8160848938474869E-01
3L_8742679_SNP G A 0.4691 91 103 0.6567 6.5078758678923210E-01
3L_8742693_SNP T C 0.05102 10 186 0.6508 6.5213463738838717E-01
3L_8742769_SNP C A 0.4632 88 102 0.4442 4.4464568015691430E-01
3L_8742795_SNP A C 0.055 11 189 0.9763 9.7618927290984159E-01
3L_8742869_SNP T C 0.07576 15 183 0.4983 4.9423680481770804E-01
3L_8742928_SNP A C 0.05051 10 188 0.9738 9.7353082709736427E-01
3L_8742940_SNP A G 0.4072 79 115 0.5268 5.2178363751028844E-01
3L_8743022_SNP A G 0.055 11 189 0.9763 9.7618927290984159E-01
3L_8743095_SNP A C 0.301 59 137 0.6894 6.8479943827282619E-01
3L_8743155_SNP T C 0.2632 50 140 0.4929 4.8499274836930673E-01
3L_8743178_SNP A C 0.2581 48 138 0.4218 4.1066041667331499E-01
3L_8743202_SNP G A 0.4718 92 103 0.8286 8.2619203359152271E-01
3L_8743216_SNP C A 0.337 62 122 0.3875 3.7571207722868227E-01
3L_8743235_SNP T A 0.05612 11 185 0.7541 7.5031761946596076E-01
3L_8743241_SNP T G 0.1762 34 159 0.5911 5.8932007866244063E-01
3L_8743278_SNP G A 0.1582 31 165 0.6904 6.8724798207055426E-01
3L_8743279_SNP G T 0.2154 42 153 0.7025 7.0184324825754674E-01
3L_8743284_SNP T A 0.2094 40 151 0.7607 7.5682440237718285E-01
3L_8743285_SNP G C 0.2124 41 152 0.6274 6.2082398161353280E-01
3L_8743343_INS A AA 0.3564 67 121 0.8646 8.6264982831785475E-01
3L_8743346_SNP A T 0.3814 74 120 0.9542 9.5337199139221662E-01
3L_8743382_DEL C CTCCATGC 0.06736 13 180 0.5325 5.2725445572332208E-01
3L_8743468_SNP A G 0.1827 36 161 0.003178 2.7856554644709675E-03
3L_8743678_INS AG A 0.3627 70 123 0.693 6.8751568448020817E-01
3L_8743740_SNP A C 0.05025 10 189 0.5833 5.7995270022127388E-01
3L_8743904_SNP A G 0.3005 58 135 0.6551 6.4954545610700309E-01
3L_8743910_SNP T C 0.06122 12 184 0.6241 6.2014895784907864E-01
3L_8743946_INS ACAACT A 0.1081 20 165 0.7036 6.9846061624561862E-01
3L_8743947_SNP C A 0.05028 9 170 0.6511 6.5127081875325143E-01
3L_8743968_DEL C CA 0.1949 38 157 0.9024 9.0067853190375646E-01
3L_8744013_SNP G T 0.2086 39 148 0.8873 8.8451099374619113E-01
3L_8744092_SNP C A 0.2513 48 143 0.8624 8.6048908694294968E-01
3L_8744121_SNP C T 0.05 10 190 0.5808 5.7837157655862736E-01
3L_8744136_SNP A T 0.1744 34 161 0.8203 8.1881208295443997E-01
3L_8744177_SNP C A 0.2083 40 152 0.803 8.0024259167108336E-01
3L_8744223_SNP A T 0.1692 33 162 0.4382 4.3186574565883185E-01
3L_8744226_SNP T C 0.1735 34 162 0.4905 4.8541925137996389E-01
3L_8744236_SNP T G 0.1606 31 162 0.3858 3.7695853616963926E-01
3L_8744246_SNP C T 0.2165 42 152 0.992 9.9184520753144045E-01
3L_8744269_SNP A G 0.06736 13 180 0.6806 6.7644286108968599E-01
3L_8744333_SNP C T 0.2031 39 153 0.02345 2.0828866909464408E-02
3L_8744390_SNP A G 0.05612 11 185 0.3361 3.4859823372115017E-01
3L_8744443_SNP T G 0.08673 17 179 0.7531 7.4967670821050958E-01
3L_8744511_SNP G A 0.05025 10 189 0.005624 5.2689946152141062E-03
3L_8744514_SNP T A 0.05025 10 189 0.5188 5.1567193948345647E-01
3L_8744536_SNP G C 0.1189 22 163 0.1603 1.5936048527452651E-01
3L_8744539_SNP C T 0.05155 10 184 0.7388 7.4012754184451912E-01
3L_8744541_SNP T C 0.1168 23 174 0.1579 1.5468344824387736E-01
3L_8744597_SNP C T 0.09231 18 177 0.157 1.5351981279593652E-01
3L_8744599_SNP T C 0.1307 26 173 0.3241 3.2039169247084909E-01
3L_8744616_SNP C G 0.1218 24 173 0.09436 9.2475849049055037E-02
3L_8744737_SNP T G 0.06122 12 184 0.9645 9.6458306768340440E-01
3L_8744765_SNP C T 0.4219 81 111 0.8408 8.3778131506573961E-01
3L_8744824_DEL C CAT 0.1939 38 158 0.2812 2.7347345575259929E-01
3L_8744829_DEL G GTTCCTCTT 0.1919 38 160 0.28 2.7467012159739912E-01
3L_8744842_DEL T TGTTTGCATTCAGCTTTT 0.1919 38 160 0.28 2.7467012159739912E-01
3L_8744861_SNP G A 0.1846 36 159 0.3639 3.5793128162908583E-01
3L_8744868_SNP A G 0.1351 25 160 0.09086 8.4500677918008971E-02
3L_8744906_SNP A T 0.05 10 190 0.016 1.5347816836093079E-02
3L_8745109_SNP G A 0.4896 94 98 0.569 5.5949454232679152E-01
3L_8745168_SNP T C 0.05 10 190 0.5502 5.4770245873505330E-01
3L_8745183_SNP G A 0.178 34 157 0.4488 4.4015429226375935E-01
3L_8745185_SNP G A 0.1771 34 158 0.3211 3.1361783671953070E-01
3L_8745235_SNP A T 0.4611 89 104 0.4791 4.7063462403959599E-01
3L_8745249_SNP A G 0.06566 13 185 0.5993 5.9621430541709586E-01
3L_8745503_SNP C G 0.1134 22 172 0.9816 9.8130858728780990E-01
3L_8745540_SNP A G 0.3368 64 126 0.7447 7.3982137755839639E-01
3L_8745541_SNP A G 0.3172 59 127 0.7719 7.6415573191832553E-01
3L_8745709_SNP A T 0.2655 47 130 0.5648 5.5683337763428287E-01
3L_8745727_SNP A G 0.1546 30 164 0.585 5.7892349430263856E-01
3L_8745771_SNP A G 0.3594 69 123 0.2754 2.6960052137367996E-01
3L_8745777_SNP A C 0.1554 30 163 0.67 6.6559416927582671E-01
3L_8745779_SNP A G 0.3194 61 130 0.0456 4.2242603762825147E-02
3L_8745804_SNP G A 0.1173 23 173 0.9619 9.6138219895832289E-01
3L_8745824_SNP A T 0.1263 25 173 0.8237 8.2225810989913506E-01
3L_8745852_SNP T G 0.05 10 190 0.5808 5.7837157655862736E-01
3L_8745853_SNP A C 0.1256 25 174 0.3829 3.7868321860572318E-01
3L_8745862_SNP T C 0.1263 25 173 0.5222 5.1938758922863348E-01
3L_8745910_SNP G T 0.06091 12 185 0.2402 2.4272779678901646E-01
3L_8745925_SNP G C 0.472 76 85 0.4595 4.2577264755032596E-01
3L_8745946_SNP C G 0.2821 55 140 0.1995 1.9333304339410751E-01
3L_8745953_SNP T C 0.2447 46 142 0.5935 5.8423096390418128E-01
3L_8745954_SNP A G 0.2708 52 140 0.1992 1.8897058812305501E-01
3L_8745980_SNP A G 0.07614 15 182 0.2471 2.4249350048279805E-01
3L_8746043_SNP G A 0.4388 86 110 0.1168 1.1113870963048633E-01
3L_8746046_SNP G A 0.4301 83 110 0.1209 1.1434169521257109E-01
3L_8746251_INS TGATTATAAGCT T 0.1487 29 166 0.03393 3.2194193106390566E-02
3L_8746255_SNP T A 0.2932 56 135 0.0236 2.2062892179427040E-02
3L_8746273_SNP T C 0.06091 12 185 0.0385 3.6044037027996405E-02
3L_8746274_SNP G A 0.05051 10 188 0.3298 3.2475911966746063E-01
3L_8746283_SNP T C 0.07576 15 183 0.06481 6.2162123325077021E-02
3L_8746289_SNP A T 0.1487 29 166 0.2203 2.1328669487687757E-01
3L_8746292_SNP A T 0.4205 82 113 0.04507 4.2192092090410790E-02
3L_8746297_DEL T TAG 0.1538 30 165 0.2222 2.1512171654658163E-01
3L_8746301_SNP A T 0.1466 28 163 0.2553 2.4407524290666327E-01
3L_8746302_SNP G C 0.1361 26 165 0.5138 5.1016163239102963E-01
3L_8746308_SNP A T 0.1458 28 164 0.1409 1.3460163260120284E-01
3L_8746316_SNP G A 0.1458 28 164 0.2691 2.6117750812278362E-01
3L_8746325_INS TCTTTTATTTAA T 0.1333 26 169 0.4147 4.1319526728164957E-01
3L_8746340_SNP C T 0.1538 30 165 0.2307 2.2775834931959715E-01
3L_8746341_SNP A T 0.3231 63 132 0.1292 1.2366290703392191E-01
3L_8746345_SNP A T 0.1675 33 164 0.1517 1.4687052155850289E-01
3L_8746349_SNP A C 0.3264 63 130 0.1336 1.2685912517905418E-01
3L_8746352_SNP C T 0.4921 94 97 0.01176 1.0093784069726273E-02
3L_8746356_SNP T G 0.3211 61 129 0.08282 7.9961549985133037E-02
3L_8746366_SNP C G 0.1606 31 162 0.07017 6.6413204717973282E-02
3L_8746371_SNP T A 0.2629 51 143 0.1807 1.7651824330792287E-01
3L_8746378_SNP C T 0.06633 13 183 0.2544 2.4724769074424646E-01
3L_8746384_SNP T C 0.3608 70 124 0.09252 8.6614925902012918E-02
3L_8746396_SNP A G 0.3731 72 121 0.101 9.5624908032389544E-02
3L_8746397_SNP A G 0.3692 72 123 0.08227 7.7023797432297550E-02
3L_8746422_SNP A T 0.3646 70 122 0.4852 4.7612049720355409E-01
3L_8746437_SNP G A 0.09744 19 176 0.03247 2.9666913404403337E-02
3L_8746440_SNP T G 0.3061 60 136 0.02158 1.9921610057926573E-02
3L_8746444_SNP A C 0.07107 14 183 0.3329 3.2655154327833891E-01
3L_8746456_SNP G A 0.1146 22 170 0.1687 1.5946988508415894E-01
3L_8746462_SNP A C 0.05641 11 184 0.5321 5.2981774566707096E-01
3L_8746467_SNP A T 0.3169 58 125 0.05235 4.5093635463565825E-02
3L_8746515_SNP G A 0.2371 46 148 0.0343 3.0869219923452915E-02
3L_8746526_SNP T C 0.2789 53 137 0.4279 4.1726818891505835E-01
3L_8746568_SNP T C 0.08081 16 182 0.0007872 7.3371963044077670E-04
3L_8746773_INS AGAA A 0.1134 22 172 0.8108 8.0941252157114651E-01
3L_8746789_SNP A G 0.1795 35 160 0.1223 1.1919003422890873E-01
3L_8746866_SNP T C 0.08586 17 181 0.3445 3.3940869520602523E-01
3L_8746905_SNP T C 0.1263 25 173 0.7783 7.7597662236395115E-01
3L_8746937_SNP A C 0.07254 14 179 0.9125 9.1166800587309405E-01
3L_8747069_SNP T G 0.4897 95 99 0.5484 5.4214050992308360E-01
3L_8747098_SNP A T 0.09137 18 179 0.2921 2.8796435141965215E-01
3L_8747101_SNP A C 0.2124 41 152 0.4102 4.0174747537055100E-01
3L_8747137_SNP C T 0.05076 10 187 0.7531 7.5012715158428944E-01
3L_8747153_SNP A G 0.1865 36 157 0.09456 9.3433807071842123E-02
3L_8747198_SNP A G 0.3196 62 132 0.812 8.0968552490201129E-01
3L_8747262_SNP G T 0.05128 10 185 0.5192 5.2930693586771205E-01
3L_8747312_SNP A C 0.06091 12 185 0.7438 7.4120913427629365E-01
3L_8747452_SNP C G 0.06218 12 181 0.5893 6.2853223725501417E-01
3L_8747505_SNP T C 0.2234 44 153 0.6167 6.1276824909245309E-01
3L_8747586_SNP T C 0.3015 60 139 0.7446 7.4245926406309115E-01
3L_8747673_SNP T C 0.05556 11 187 0.8908 8.8982179851271059E-01
3L_8747894_SNP C T 0.1333 26 169 0.6368 6.3190563478304229E-01
3L_8747988_SNP T G 0.4948 95 97 0.2436 2.3575042542236624E-01
3L_8747991_SNP G C 0.4794 93 101 0.17 1.6235684046615106E-01
3L_8748049_DEL A AAGCAGGTTAA 0.4607 88 103 0.1016 9.5291506142841764E-02
3L_8748085_SNP A T 0.3957 74 113 0.2067 1.9459523471218310E-01
3L_8748100_SNP G A 0.1361 26 165 0.05291 4.7622796617779080E-02
3L_8748119_SNP A T 0.2461 47 144 0.7847 7.8185925502373110E-01
3L_8748155_DEL T TTATGGCAGATTCAT 0.489 89 93 0.0801 7.1381337747805321E-02
3L_8748175_SNP A C 0.4974 94 95 0.05728 5.3755505597877423E-02
3L_8748178_SNP A C 0.05556 11 187 0.5358 5.3449190778672273E-01
3L_8748186_DEL T TGACT 0.05584 11 186 0.5383 5.3598293734743030E-01
3L_8748200_SNP T C 0.05641 11 184 0.5826 5.7954940371260188E-01
3L_8748226_SNP A G 0.4514 79 96 0.2507 2.3564523637772683E-01
3L_8748237_SNP T C 0.3722 67 113 0.07493 6.9907051751552568E-02
3L_8748238_SNP T A 0.3681 67 115 0.08765 8.1798197045264823E-02
3L_8748267_SNP T C 0.2246 42 145 0.9453 9.4438393675282162E-01
3L_8748301_SNP A G 0.3548 66 120 0.05603 4.9219335409369312E-02
3L_8748307_SNP C T 0.2381 45 144 0.0472 4.1598727293681331E-02
3L_8748359_SNP T C 0.3333 64 128 0.04335 4.0328137439995339E-02
3L_8748373_SNP G C 0.3316 63 127 0.0519 4.7853157794194051E-02
3L_8748375_SNP A C 0.4021 78 116 0.2964 2.9091374515451152E-01
3L_8748379_SNP C G 0.2356 45 146 0.3329 3.2703003169111200E-01
3L_8748382_SNP A C 0.4051 79 116 0.2462 2.3810045841336436E-01
3L_8748412_SNP G C 0.06533 13 186 0.5579 5.5484813605720351E-01
3L_8748425_SNP A G 0.3947 75 115 0.08325 8.0060856540695849E-02
3L_8748466_SNP T A 0.05641 11 184 0.5039 4.9789692556665432E-01
3L_8748497_SNP T C 0.4531 87 105 0.04493 4.0960863856909176E-02
3L_8748549_SNP A C 0.1257 24 167 0.878 8.7550981552877905E-01
3L_8748550_SNP G C 0.125 24 168 0.892 8.8996843874155562E-01
3L_8748562_SNP A T 0.3859 71 113 0.1061 9.9783710539534720E-02
3L_8748573_SNP T C 0.06842 13 177 0.8537 8.5264670377994811E-01
3L_8748605_SNP A T 0.3867 70 111 0.695 6.8766731031206396E-01
3L_8748664_SNP A G 0.1935 36 150 0.7367 7.2933866043974183E-01
3L_8748673_SNP C T 0.06915 13 175 0.4089 3.9721888010343120E-01
3L_8748833_SNP A G 0.2579 49 141 0.3977 3.8461583890190365E-01
3L_8748838_SNP A G 0.07179 14 181 0.8525 8.5300446288033338E-01
3L_8748873_SNP G T 0.2568 47 136 0.165 1.5360176095435463E-01
3L_8748874_SNP G T 0.2541 47 138 0.3098 2.9039224873275982E-01
3L_8748930_SNP A C 0.1162 23 175 0.206 2.0092930827408118E-01
3L_8748940_SNP C A 0.1907 37 157 0.3091 3.0072400133173582E-01
3L_8748958_SNP G A 0.1865 36 157 0.2864 2.7640096801340586E-01
3L_8748960_SNP A T 0.05556 11 187 0.8529 8.5144292523324350E-01
3L_8748964_SNP A G 0.1917 37 156 0.3054 2.9532252753965527E-01
3L_8748973_SNP G A 0.1927 37 155 0.306 2.9463736170731913E-01
3L_8749306_SNP A T 0.4093 79 114 0.9769 9.7641454539595751E-01
3L_8749441_SNP A T 0.1122 22 174 0.5884 5.8331007625923015E-01
3L_8749486_SNP A G 0.05025 10 189 0.6913 6.8873096328861294E-01
3L_8749555_SNP G A 0.3474 66 124 0.872 8.6914121090381458E-01
3L_8749655_SNP T G 0.3281 63 129 0.7722 7.6987234190696341E-01
3L_8749678_SNP C T 0.2062 40 154 0.05742 5.4192879842858192E-02
3L_8749825_SNP T C 0.2304 44 147 0.5275 5.2324231589467018E-01
3L_8749894_SNP G A 0.4767 92 101 0.9971 9.9710248303331761E-01
3L_8749937_SNP C G 0.2228 43 150 0.5232 5.1464359147680694E-01
3L_8749993_SNP A G 0.2591 50 143 0.2591 2.4972267949795079E-01
3L_8750044_SNP T C 0.3979 76 115 0.3287 3.1973120729396254E-01
3L_8750111_DEL T TA 0.08791 16 166 0.5129 5.2227841396277830E-01
3L_8750216_SNP G A 0.1531 30 166 0.6062 6.0286779156633807E-01
3L_8750394_SNP A G 0.1263 25 173 0.5525 5.5075340201199685E-01
3L_8750395_SNP G A 0.3842 73 117 0.2472 2.4298458183796756E-01
3L_8750470_SNP A C 0.4263 81 109 0.05231 4.8921885299777652E-02
3L_8750593_SNP T C 0.1289 25 169 0.6484 6.4403714691094605E-01
3L_8750621_SNP G A 0.366 71 123 0.8602 8.5970875422433235E-01
3L_8750806_SNP G T 0.1263 25 173 0.5454 5.4118535176372584E-01
3L_8750828_SNP T C 0.4378 81 104 0.9111 9.1200174404413548E-01
3L_8751097_SNP A G 0.1481 28 161 0.9593 9.5889200767743454E-01
3L_8751152_SNP A C 0.1082 21 173 0.3842 3.7834489651457581E-01
3L_8751201_SNP T C 0.09596 19 179 0.8109 8.0922573922190311E-01
3L_8751262_SNP C A 0.4115 79 113 0.919 9.1731461470849895E-01
3L_8751286_SNP A T 0.3909 77 120 0.5931 5.8834722986774524E-01
3L_8751287_SNP G T 0.06 12 188 0.454 4.5112907050249695E-01
3L_8751330_SNP A C 0.1487 29 166 0.9728 9.7235132117547063E-01
3L_8751467_SNP C T 0.07614 15 182 0.2447 2.4254201358033345E-01
3L_8751600_SNP T C 0.3179 62 133 0.6024 6.0301605299972305E-01
3L_8751633_SNP G C 0.1371 27 170 0.6011 5.9652020990027022E-01
3L_8751779_SNP A G 0.1117 22 175 0.2083 2.0606566860515296E-01
3L_8751862_SNP G A 0.09231 18 177 0.8865 8.8507734309379205E-01
3L_8752031_DEL A AA 0.2634 49 137 0.6608 6.5442069185686613E-01
3L_8752100_SNP T A 0.1574 31 166 0.1863 1.8202667342655177E-01
3L_8752145_SNP T G 0.06599 13 184 0.0476 4.8259211979414615E-02
3L_8752261_SNP C T 0.3526 67 123 0.3105 3.0583481662511691E-01
3L_8752264_SNP A T 0.3545 67 122 0.3207 3.1470983194060120E-01
3L_8752279_SNP A C 0.3737 71 119 0.1475 1.4349999886181108E-01
3L_8752392_SNP A G 0.4632 88 102 0.4913 4.8360076836144494E-01
3L_8752420_SNP T G 0.3542 68 124 0.3876 3.7834477307269709E-01
3L_8752444_SNP A G 0.4663 90 103 0.5782 5.7030650817411144E-01
3L_8752483_SNP G T 0.1224 24 172 0.07385 6.9582328527516071E-02
3L_8752504_SNP C A 0.1192 23 170 0.03216 3.1801192279595401E-02
3L_8752505_SNP A C 0.1244 24 169 0.1127 1.0959185023764662E-01
3L_8752571_SNP T A 0.1472 29 168 0.4261 4.2030357987857914E-01
3L_8752587_SNP C T 0.3158 60 130 0.1621 1.5095140335299817E-01
3L_8752611_SNP T C 0.09645 19 178 0.1873 1.8133682368352133E-01
3L_8752699_SNP G A 0.3622 71 125 0.3183 3.1124384922164194E-01
3L_8752838_SNP G A 0.09596 19 179 0.4773 4.7311330580778932E-01
3L_8752860_SNP T C 0.08 16 184 0.7 6.9823617967745022E-01
3L_8752902_SNP A T 0.25 48 144 0.6302 6.2564878254283229E-01
3L_8752919_SNP A C 0.3109 60 133 0.1139 1.0630290114794583E-01
3L_8752932_SNP G A 0.1684 33 163 0.8305 8.2842956546913227E-01
3L_8752953_SNP C T 0.1692 33 162 0.9809 9.8060295008721621E-01
3L_8752977_SNP A T 0.2589 51 146 0.463 4.5693781927434907E-01
3L_8753174_SNP A T 0.3711 72 122 0.0366 3.3608532870037754E-02
3L_8753179_SNP C A 0.2923 57 138 0.03084 2.7977786889990815E-02
3L_8753184_SNP G A 0.1173 23 173 0.5897 5.8456669236401604E-01
3L_8753193_SNP C T 0.3641 71 124 0.03092 2.8538343744567832E-02
3L_8753232_SNP G A 0.3641 71 124 0.06247 5.8472327423167922E-02
3L_8753250_SNP T C 0.1212 24 174 0.7058 7.0285970404348141E-01
3L_8753268_SNP G A 0.1582 31 165 0.8319 8.2941935142751411E-01
3L_8753283_SNP T C 0.2383 46 147 0.9253 9.2383868315970463E-01
3L_8753332_SNP T A 0.2944 58 139 0.6056 6.0133789003496796E-01
3L_8753352_SNP C A 0.356 68 123 0.08816 8.4015209096423793E-02
3L_8753361_SNP G A 0.3454 67 127 0.224 2.3440387076106495E-01
3L_8753480_SNP T G 0.0603 12 187 0.6449 6.4233424163859987E-01
3L_8753508_SNP A G 0.1818 36 162 0.1268 1.2362474904631793E-01
3L_8753526_SNP A G 0.05584 11 186 0.7929 7.9065206569737123E-01
3L_8753541_SNP G A 0.4949 97 99 0.6284 6.2371266422432325E-01
3L_8753616_SNP T C 0.2062 40 154 0.8608 8.5904710935776729E-01
3L_8753624_SNP A G 0.05556 11 187 0.9613 9.6083845313401250E-01
3L_8753637_SNP C T 0.1859 37 162 0.1365 1.3419936870071314E-01
3L_8753666_SNP A T 0.06061 12 186 0.05893 6.0272946168475568E-02
3L_8753672_SNP T C 0.1859 37 162 0.1365 1.3419936870071314E-01
3L_8753676_SNP T C 0.06533 13 186 0.01311 1.2337637093774010E-02
3L_8753706_SNP G A 0.06533 13 186 0.01311 1.2337637093774010E-02
3L_8753751_SNP A G 0.1809 36 163 0.2466 2.4373698233500440E-01
3L_8753754_SNP A G 0.1616 32 166 0.5274 5.2394832278007275E-01
3L_8753763_SNP A G 0.06533 13 186 0.01311 1.2337637093774010E-02
3L_8753781_SNP G T 0.1726 34 163 0.912 9.1089677743057662E-01
3L_8753805_SNP A G 0.4615 90 105 0.5726 5.6591658670266654E-01
3L_8753811_SNP A T 0.4588 89 105 0.598 5.9081223479560041E-01
3L_8753823_SNP T C 0.159 31 164 0.8515 8.5157302862137485E-01
3L_8753844_SNP T C 0.3316 64 129 0.03896 3.5231216304529613E-02
3L_8753871_SNP A C 0.07576 15 183 0.5679 5.6372516350786050E-01
3L_8753877_SNP T A 0.2969 57 135 0.2388 2.2932572784738825E-01
3L_8753905_SNP A G 0.07614 15 182 0.7317 7.2891328534982214E-01
3L_8753982_SNP A T 0.3037 58 133 0.9693 9.6926100613601085E-01
3L_8754057_SNP C T 0.05612 11 185 0.04439 4.4601248859632570E-02
3L_8754084_SNP A G 0.3462 63 119 0.7947 8.1583170181576581E-01
3L_8754162_SNP G C 0.1503 29 164 0.604 5.9910213947432411E-01
3L_8754181_SNP C T 0.1204 23 168 0.03046 2.7090322017126283E-02
3L_8754183_DEL C GGCA 0.1323 25 164 0.9782 9.7824200758116964E-01
3L_8754213_SNP G A 0.151 29 163 0.5131 5.0911181827403706E-01
3L_8754251_SNP T C 0.1217 23 166 0.6122 6.0502585783309981E-01
3L_8754265_SNP T G 0.09744 19 176 0.007639 7.0249131115712867E-03
3L_8754267_SNP C G 0.09645 19 178 0.4354 4.3742929650425311E-01
3L_8754284_SNP T C 0.1582 31 165 0.02156 1.9740480957820262E-02
3L_8754297_SNP A G 0.1421 28 169 0.9721 9.7184083594149173E-01
3L_8754302_SNP T A 0.1649 32 162 0.9488 9.4787345699636405E-01
3L_8754327_SNP A C 0.09596 19 179 0.9797 9.7956121356174997E-01
3L_8754474_SNP A G 0.1385 27 168 0.04059 3.9332756103546300E-02
3L_8754504_SNP T C 0.1608 32 167 0.7713 7.6941390049991898E-01
3L_8754648_SNP A G 0.2245 44 152 0.6548 6.5027474274057240E-01
3L_8754712_SNP G A 0.1526 29 161 0.9061 9.0548385816946675E-01
3L_8754729_SNP G C 0.1675 33 164 0.3416 3.3667238654570142E-01
3L_8754753_SNP C T 0.264 52 145 0.6843 6.8042463734742897E-01
3L_8754768_SNP C T 0.1675 33 164 0.3416 3.3667238654570142E-01
3L_8754786_SNP C G 0.1827 36 161 0.9957 9.9563881795891529E-01
3L_8754789_SNP A T 0.1744 34 161 0.002554 2.1726897848295961E-03
3L_8754798_SNP A G 0.1735 34 162 0.003721 3.3832115854725768E-03
3L_8754815_SNP A G 0.1888 37 159 0.8767 8.7618653438136962E-01
3L_8754838_SNP C A 0.1878 37 160 0.8918 8.9057768409369897E-01
3L_8754861_SNP A G 0.1897 37 158 0.002541 2.2371130657116980E-03
3L_8754886_SNP A G 0.09091 18 180 0.9658 9.6548134629179150E-01
3L_8754948_SNP T C 0.05051 10 188 0.8052 8.0317106555568762E-01
3L_8754981_SNP C G 0.268 52 142 0.3999 3.9314253391077048E-01
3L_8755014_SNP G A 0.1859 37 162 0.4887 4.8609190170964922E-01
3L_8755087_SNP G C 0.1856 36 158 0.001784 1.5038558666015315E-03
3L_8755088_SNP A C 0.1917 37 156 0.001314 1.2036228285609318E-03
3L_8755091_SNP C T 0.2591 50 143 0.2676 2.6545583653998683E-01
3L_8755102_SNP A G 0.1939 38 158 0.001238 1.0664121562281657E-03
3L_8755105_SNP T C 0.1856 36 158 0.001814 1.5329470493729684E-03
3L_8755119_SNP T C 0.08808 17 176 0.1531 1.4854428608651593E-01
3L_8755121_SNP G A 0.2526 49 145 0.2978 2.9757382708794333E-01
3L_8755197_SNP A C 0.06633 13 183 0.0401 4.0357558597684681E-02
3L_8755230_SNP G C 0.05699 11 182 0.1577 1.6025899354824702E-01
3L_8755362_SNP A G 0.125 24 168 0.8762 8.7389731691739558E-01
3L_8755370_SNP A C 0.09794 19 175 0.9972 9.9727169267251237E-01
3L_8755377_SNP T G 0.2857 54 135 0.7694 7.6935860337546558E-01
3L_8755384_SNP T C 0.09137 18 179 0.5032 5.0074386763410716E-01
3L_8755392_SNP T C 0.2284 45 152 0.03527 3.3795355784492560E-02
3L_8755419_SNP C G 0.3915 74 115 0.9944 9.9441340532696831E-01
3L_8755440_SNP C G 0.3333 64 128 0.2291 2.3006324987558924E-01
3L_8755448_SNP G C 0.2448 47 145 0.06327 6.0263686407631294E-02
3L_8755463_SNP C T 0.1451 28 165 0.03834 3.8141901872257238E-02
3L_8755476_SNP G C 0.06122 12 184 0.161 1.6446459027412441E-01
3L_8755504_SNP A G 0.1795 35 160 0.3986 3.9468736286268313E-01
3L_8755530_SNP C T 0.1837 36 160 0.349 3.4901863581919801E-01
3L_8755559_SNP A C 0.2694 52 141 0.2424 2.3305404266087570E-01
3L_8755590_SNP T C 0.2176 42 151 0.06854 6.3588204484222699E-02
3L_8755683_SNP A G 0.2642 51 142 0.03162 2.9878715867662584E-02
3L_8755753_SNP G A 0.2926 55 133 0.9697 9.6881514324328200E-01
3L_8755755_SNP A C 0.232 42 139 0.4185 4.1705822054295494E-01
3L_8755764_SNP T C 0.2917 56 136 0.7794 7.7495069061489863E-01
3L_8755787_SNP A G 0.25 49 147 0.008181 7.1951625115066762E-03
3L_8755794_SNP A G 0.09091 18 180 0.05301 5.1193407664351397E-02
3L_8755855_SNP A G 0.101 20 178 0.1606 1.5609701998556724E-01
3L_8755856_SNP G C 0.1026 20 175 0.1754 1.6873816279571907E-01
3L_8755870_SNP T G 0.1015 20 177 0.1633 1.5805861812730149E-01
3L_8755876_DEL C CTGACTC 0.07254 14 179 0.7155 7.1571286837235981E-01
3L_8755890_SNP T C 0.1487 29 166 0.05476 5.0562365224094803E-02
3L_8755911_SNP T C 0.3858 76 121 0.3883 3.8168025098365155E-01
3L_8755953_SNP T C 0.09645 19 178 0.05185 4.8796604506431564E-02
3L_8756023_SNP A T 0.232 45 149 0.01279 1.1577260436205652E-02
3L_8756024_SNP T G 0.232 45 149 0.02696 2.4671631625428021E-02
3L_8756057_SNP T C 0.1077 21 174 0.03796 3.4699932626570819E-02
3L_8756060_SNP C A 0.2332 45 148 0.003786 3.1325215581845915E-03
3L_8756064_SNP C T 0.2183 43 154 0.5556 5.5137415829807801E-01
3L_8756129_SNP T C 0.2386 47 150 0.6501 6.4622552185317539E-01
3L_8756176_SNP A G 0.1218 24 173 0.01932 1.7758011245448582E-02
3L_8756267_SNP A G 0.05584 11 186 0.3853 3.7929609737737668E-01
3L_8756269_SNP A C 0.06061 12 186 0.8377 8.3660844634664144E-01
3L_8756326_INS GTTGCG G 0.1323 25 164 0.3754 3.8880515472195898E-01
3L_8756347_SNP T A 0.2169 41 148 0.1849 1.7973712120330165E-01
3L_8756390_SNP A T 0.2755 54 142 0.3919 3.8697721829902743E-01
3L_8756392_SNP A T 0.06533 13 186 0.01311 1.2337637093774010E-02
3L_8756398_SNP C G 0.2755 54 142 0.3974 3.9251916009893439E-01
3L_8756423_SNP G C 0.07576 15 183 0.5906 5.8660000352245034E-01
3L_8756429_SNP C T 0.06091 12 185 0.008918 8.1055178996590517E-03
3L_8756430_SNP A T 0.05584 11 186 0.02506 2.4200046309951165E-02
3L_8756444_MNP TCA CAT 0.07362 12 151 0.01317 7.8966044529839383E-03
3L_8756448_SNP A C 0.07407 12 150 0.01375 8.1299948339405431E-03
3L_8756451_SNP A T 0.07407 12 150 0.01201 7.2099671814867608E-03
3L_8756455_SNP A T 0.07407 12 150 0.01406 8.7624185194555334E-03
3L_8756457_SNP A T 0.07362 12 151 0.01317 7.8966044529839383E-03
3L_8756459_SNP A T 0.06061 12 186 0.008508 7.7998458179726546E-03
3L_8756461_SNP C T 0.05584 11 186 0.04305 4.3639753576434667E-02
3L_8756462_SNP A T 0.0567 11 183 0.04506 4.4488780667124313E-02
3L_8756484_SNP C T 0.06061 12 186 0.008508 7.7998458179726546E-03
3L_8756485_SNP T G 0.06091 12 185 0.007034 6.9210593828528087E-03
3L_8756488_SNP T A 0.4249 82 111 0.8614 8.5832842779045238E-01
3L_8756498_SNP G A 0.06061 12 186 0.008508 7.7998458179726546E-03
3L_8756507_SNP T C 0.3041 59 135 0.1438 1.3737331539982900E-01
3L_8756512_SNP T A 0.06061 12 186 0.008508 7.7998458179726546E-03
3L_8756538_SNP C T 0.2887 56 138 0.5585 5.5071700074522667E-01
3L_8756561_SNP A C 0.2041 40 156 0.2311 2.2890415990245894E-01
3L_8756577_SNP A C 0.1684 33 163 0.6766 6.7398707906061717E-01
3L_8756596_SNP G A 0.1684 33 163 0.6369 6.4584466507903004E-01
3L_8756638_SNP G A 0.1947 37 153 0.9635 9.6283431178125622E-01
3L_8756654_SNP G C 0.05612 11 185 0.04225 4.3763935788613248E-02
3L_8756690_DEL A AA 0.1263 24 166 0.5111 5.0990782073736740E-01
3L_8756739_DEL CTCACAC C 0.4271 82 110 0.1008 9.3296644652636651E-02
3L_8756755_SNP G A 0.4293 82 109 0.07387 6.7417103761462080E-02
3L_8756767_SNP T G 0.05102 10 186 0.0242 2.4316908626540994E-02
3L_8756785_SNP C T 0.4316 82 108 0.09546 8.9819337361823570E-02
3L_8756836_SNP G T 0.4656 88 101 0.4123 4.0989717531676795E-01
3L_8756850_INS C CC 0.262 49 138 0.7169 7.1017319191925321E-01
3L_8756935_SNP G C 0.1967 36 147 0.6005 5.9165764234328733E-01
3L_8756946_SNP T C 0.07576 15 183 0.7203 7.1828756364123625E-01
3L_8756981_SNP T G 0.1378 27 169 0.1205 1.1554166227473217E-01
3L_8756987_SNP T C 0.06599 13 184 0.7919 7.8908872342411041E-01
3L_8756991_SNP A C 0.07071 14 184 0.8667 8.6540401579455672E-01
3L_8756998_SNP A T 0.1378 27 169 0.125 1.1902081451318991E-01
3L_8757013_SNP G A 0.1333 26 169 0.2491 2.4825330391362754E-01
3L_8757018_DEL A AT 0.1436 28 167 0.6431 6.3760904412737862E-01
3L_8757039_SNP A C 0.2414 42 132 0.942 9.4834585558158657E-01
3L_8757054_SNP T C 0.2969 57 135 0.4054 4.0307874288875423E-01
3L_8757193_SNP A G 0.3298 63 128 0.6801 6.7457208699860283E-01
3L_8757200_SNP A G 0.1244 24 169 0.9642 9.6371020340074187E-01
3L_8757248_SNP G A 0.2526 49 145 0.2669 2.5793604505994883E-01
3L_8757263_SNP A G 0.1939 38 158 0.8427 8.4044709573011878E-01
3L_8757365_INS CC C 0.2955 52 124 0.8989 9.0021731745848788E-01
3L_8757494_SNP G A 0.05584 11 186 0.6222 6.2230370886302500E-01
3L_8757553_SNP T G 0.05076 10 187 0.7702 7.7003867420311500E-01
3L_8757564_SNP C A 0.05405 10 175 0.8542 8.6995574121503727E-01
3L_8757619_SNP T G 0.07071 14 184 0.7683 7.6593799629788983E-01
3L_8757707_SNP T A 0.07179 14 181 0.02317 2.1049478441974905E-02
3L_8757751_SNP A C 0.06599 13 184 0.009473 8.6087512443186517E-03
3L_8757772_SNP T C 0.07035 14 185 0.02105 1.9960693194797340E-02
3L_8757849_SNP T A 0.232 45 149 0.1428 1.4186747552615631E-01
3L_8757850_SNP A T 0.1224 24 172 0.7936 7.9080391909215619E-01
3L_8758068_INS TT T 0.1345 23 148 0.5909 5.9496869669449848E-01
3L_8758096_SNP A T 0.06566 13 185 0.01353 1.2535806481698660E-02
3L_8758099_SNP T G 0.06566 13 185 0.0121 1.1209669507866060E-02
3L_8758154_SNP A G 0.3191 60 128 0.08037 7.6855578106640204E-02
3L_8758155_SNP A G 0.3298 63 128 0.1166 1.1279253396073263E-01
3L_8758194_SNP A T 0.1026 20 175 0.8204 8.1757372511612425E-01
3L_8758245_SNP A T 0.05641 11 184 0.05273 5.2481113514314698E-02
3L_8758246_SNP T A 0.06122 12 184 0.06544 6.5510103728428734E-02
3L_8758287_SNP G A 0.197 39 159 0.03418 3.5141856394023133E-02
3L_8758320_SNP G T 0.2539 49 144 0.1195 1.1191721998704585E-01
3L_8758350_SNP A G 0.2718 53 142 0.08157 7.6772115541221736E-02
3L_8758360_SNP G T 0.2113 41 153 0.2672 2.6137682202542822E-01
3L_8758387_SNP T C 0.4869 93 98 0.5879 5.8272107760953418E-01
3L_8758405_SNP C G 0.06091 12 185 0.1086 1.0446282144362962E-01
3L_8758436_SNP A G 0.07107 14 183 0.01855 1.7711096193162523E-02
3L_8758458_SNP C T 0.1875 36 156 0.03101 2.9981382248658026E-02
3L_8758508_SNP A T 0.07071 14 184 0.6178 6.1424021619643820E-01
3L_8758535_SNP C G 0.3627 70 123 0.3567 3.4886072731168083E-01
3L_8758594_SNP T C 0.05128 10 185 0.02485 2.4627404283185755E-02
3L_8758667_SNP T C 0.4309 81 107 0.7752 7.7449355615987758E-01
3L_8758717_SNP T C 0.08 16 184 0.8137 8.1251338772480686E-01
3L_8758810_SNP T A 0.07812 15 177 0.7842 7.8059801740611245E-01
3L_8758817_SNP G A 0.05612 11 185 0.04407 4.4171338148463343E-02
3L_8758863_SNP T C 0.4632 88 102 0.1686 1.6237694019838700E-01
3L_8758868_SNP T C 0.07071 14 184 0.6362 6.3281255013318294E-01
3L_8758944_SNP A C 0.07538 15 184 0.807 8.0529601666857786E-01
3L_8758955_SNP T C 0.07538 15 184 0.746 7.4390100503510526E-01
3L_8759150_SNP A G 0.4762 90 99 0.3554 3.4440990894387846E-01
3L_8759211_SNP C T 0.3594 69 123 0.8557 8.5336205997677206E-01
3L_8759217_SNP A T 0.4813 90 97 0.549 5.3967632237139740E-01
3L_8759218_SNP G A 0.4632 88 102 0.3459 3.3592192357258610E-01
3L_8759275_SNP G C 0.3579 68 122 0.5562 5.5572156149722107E-01
3L_8759284_SNP G T 0.08763 17 177 0.3583 3.5737361498880948E-01
3L_8759289_SNP A G 0.4847 95 101 0.1357 1.3019022360492538E-01
3L_8759291_SNP T A 0.09231 18 177 0.3954 3.9573983596958651E-01
3L_8759306_SNP G C 0.3598 68 121 0.7094 7.0849373351245903E-01
3L_8759310_SNP C A 0.09184 18 178 0.387 3.8807788215781913E-01
3L_8759320_SNP C T 0.4845 94 100 0.09861 9.4162285830275305E-02
3L_8759325_SNP T A 0.08333 16 176 0.2734 2.7136712343034441E-01
3L_8759326_SNP A G 0.0829 16 177 0.2612 2.5911971056743188E-01
3L_8759342_SNP A G 0.3632 69 121 0.5408 5.4351884684984730E-01
3L_8759344_SNP T G 0.3575 69 124 0.6326 6.3286731366683946E-01
3L_8759370_SNP C T 0.09326 18 175 0.133 1.3141338763810395E-01
3L_8759395_SNP A C 0.4792 92 100 0.07141 6.5209423998560778E-02
3L_8759399_SNP A C 0.1031 20 174 0.07165 6.6771340409474383E-02
3L_8759403_SNP G C 0.07895 15 175 0.2424 2.4033746645238219E-01
3L_8759488_SNP C A 0.07538 15 184 0.7778 7.7585063621268624E-01
3L_8759522_SNP G C 0.05729 11 181 0.2217 2.1453487974326646E-01
3L_8759648_SNP T G 0.05025 10 189 0.1529 1.5043612189970701E-01
3L_8759756_DEL C CC 0.4064 76 111 0.9725 9.7221747911689038E-01
3L_8759825_SNP T C 0.3731 72 121 0.782 7.7770061078876274E-01
3L_8759895_SNP G A 0.4583 88 104 0.6976 6.9278719960648205E-01
3L_8759905_SNP A T 0.07071 14 184 0.6382 6.3463396928315863E-01
3L_8759990_SNP T C 0.075 15 185 0.7405 7.3887986445947695E-01
3L_8760092_SNP A G 0.1947 37 153 0.02086 1.9646279058989562E-02
3L_8760144_SNP A C 0.4188 80 111 0.7064 7.0408199315104192E-01
3L_8760151_SNP G A 0.4188 80 111 0.7584 7.5650508841915831E-01
3L_8760238_SNP C G 0.07143 14 182 0.01777 1.6170283642041521E-02
3L_8760239_SNP C T 0.3723 70 118 0.6606 6.5161141414274337E-01
3L_8760240_SNP A G 0.3874 74 117 0.8535 8.5029967030850107E-01
3L_8760263_DEL A AGCCCAAA 0.06701 13 181 0.07709 7.6655947196610008E-02
3L_8760309_SNP A C 0.07614 15 182 0.0303 2.8260926202771354E-02
3L_8760419_SNP G A 0.09744 19 176 0.5915 5.8812329338072566E-01
3L_8760421_SNP A G 0.07653 15 181 0.1409 1.4137459290953847E-01
3L_8760455_SNP C T 0.4278 83 111 0.5043 5.0379509552661683E-01
3L_8760629_SNP C T 0.3194 61 130 0.2891 2.8230951079788835E-01
3L_8760664_SNP A G 0.05025 10 189 0.752 7.5012832715994127E-01
3L_8760685_SNP T C 0.06701 13 181 0.05385 5.4933747885451488E-02
3L_8760686_SNP T C 0.06667 13 182 0.07055 7.2145941789211271E-02
3L_8760691_SNP T C 0.07143 14 182 0.08467 8.7232599609611605E-02
3L_8760696_SNP T C 0.06186 12 182 0.3708 3.6186866128367012E-01
3L_8760707_SNP G C 0.07 14 186 0.8044 8.0320694741577214E-01
3L_8760744_SNP T C 0.3247 63 131 0.3897 3.9544907031631682E-01
3L_8760774_SNP A G 0.07653 15 181 0.1535 1.5685610089096391E-01
3L_8760781_SNP T G 0.07216 14 180 0.1323 1.3377550027807350E-01
3L_8761259_SNP G A 0.08163 16 180 0.06288 5.9484062716414772E-02
3L_8761470_SNP C T 0.1623 31 160 0.2175 2.0910102625040916E-01
3L_8761473_SNP A G 0.103 17 148 0.2471 2.3651502092164289E-01
3L_8761596_SNP C A 0.4694 92 104 0.7373 7.3688786036305376E-01
3L_8761837_SNP C A 0.3827 75 121 0.1205 1.2092375208613504E-01
3L_8761846_SNP A G 0.1624 32 165 0.1332 1.3462399127280444E-01
3L_8761897_SNP A G 0.3575 69 124 0.3032 3.0160040612322503E-01
3L_8761935_SNP C T 0.2576 51 147 0.06761 6.6603013179325016E-02
3L_8761961_SNP C T 0.2222 44 154 0.1495 1.4800646996557365E-01
3L_8762034_SNP A C 0.3265 64 132 0.3393 3.3694743337791289E-01
3L_8762068_SNP T A 0.2677 53 145 0.2571 2.5284207281699689E-01
3L_8762087_INS TGC T 0.3016 57 132 0.334 3.2927817784946078E-01
3L_8762095_SNP A G 0.269 53 144 0.279 2.7277020118770001E-01
3L_8762116_SNP C A 0.2513 49 146 0.2276 2.2353020580698502E-01
3L_8762120_SNP C T 0.2538 50 147 0.1846 1.8145007806097257E-01
3L_8762342_SNP A C 0.055 11 189 0.2273 2.2438367135064519E-01
3L_8762400_SNP T G 0.2704 53 143 0.1497 1.4669563901975857E-01
3L_8762471_SNP T C 0.06 12 188 0.6706 6.6863156261584866E-01
3L_8762554_SNP T C 0.3586 71 127 0.04713 4.4765186640678023E-02
3L_8762580_SNP G A 0.1031 20 174 0.2911 2.8425884986949390E-01
3L_8762593_SNP A T 0.2974 58 137 0.01785 1.6831851651545316E-02
3L_8762597_INS T TT 0.303 60 138 0.01951 1.8658415532662263E-02
3L_8762608_SNP A C 0.3641 71 124 0.03467 3.2331137681215934E-02
3L_8762609_INS A AT 0.3636 72 126 0.03175 2.9858553532282610E-02
3L_8762633_INS T TATTATTAAAGCCCAT 0.3016 57 132 0.02209 1.9402006705012884E-02
3L_8762686_SNP A G 0.3212 62 131 0.01806 1.5948531023257547E-02
3L_8762688_SNP A G 0.3246 62 129 0.02175 1.9163829619033367E-02
3L_8762713_SNP G A 0.09694 19 177 0.3835 3.7785753364353081E-01
3L_8762715_SNP A T 0.3505 68 126 0.08411 7.8046511724431222E-02
3L_8762785_SNP T C 0.05556 11 187 0.4683 4.6429568016861211E-01
3L_8762822_SNP C T 0.3655 72 125 0.1037 1.0456889218770282E-01
3L_8762979_SNP T C 0.05025 10 189 0.5581 5.5497626052731441E-01
3L_8763550_SNP C A 0.3575 69 124 0.2281 2.1877469122519488E-01
3L_8763626_SNP T C 0.2386 47 150 0.8081 8.0573975423429389E-01
3L_8763651_SNP T A 0.1495 29 165 0.08518 8.3569472062062999E-02
3L_8763675_SNP T G 0.07143 14 182 0.3281 3.2111539679215884E-01
3L_8763729_SNP T C 0.05584 11 186 0.5894 5.8645736879197674E-01
3L_8764015_SNP A G 0.09794 19 175 0.9315 9.3818845378156712E-01
3L_8764026_SNP A G 0.05612 11 185 0.1749 1.7032700182008065E-01
3L_8764069_SNP A G 0.1192 23 170 0.05597 5.4061249716563745E-02
3L_8764074_SNP C A 0.1282 25 170 0.2367 2.2839065925134705E-01
3L_8764177_SNP T G 0.07614 15 182 0.7838 7.8340393159434352E-01
3L_8764199_SNP G A 0.1244 24 169 0.1877 1.7927399550989920E-01
3L_8764226_SNP A G 0.102 20 176 0.197 1.9004637045332151E-01
3L_8764229_SNP G C 0.3177 61 131 0.06821 6.2442550762830423E-02
3L_8764245_SNP T A 0.3053 58 132 0.1626 1.5200985143742596E-01
3L_8764270_DEL T TTTATTA 0.05076 10 187 0.959 9.5859587577607575E-01
3L_8764441_SNP A C 0.1897 37 158 0.3021 2.9607329259171500E-01
3L_8764483_SNP C G 0.2448 47 145 0.06866 6.5521780669746829E-02
3L_8764489_DEL T TA 0.4263 81 109 0.4616 4.6284008333097226E-01
3L_8764499_DEL G GTC 0.2203 39 138 0.1071 1.4974362177645784E-01
3L_8764505_SNP T C 0.4416 87 110 0.7814 7.7850340314552990E-01
3L_8764556_SNP A T 0.1364 27 171 0.2331 2.2884760900387813E-01
3L_8764691_SNP C T 0.4249 82 111 0.9677 9.6702982099085200E-01
3L_8764756_SNP C T 0.4301 83 110 0.6407 6.3549503576985977E-01
3L_8764889_SNP A T 0.05025 10 189 0.8743 8.7321308969427791E-01
3L_8765073_SNP C A 0.07576 15 183 0.3215 3.1709895035893076E-01
3L_8765104_SNP G T 0.09091 18 180 0.3435 3.3818157505574009E-01
3L_8765197_SNP G C 0.1897 37 158 0.1426 1.3791518160221983E-01
3L_8765198_SNP C T 0.09045 18 181 0.3026 2.9836802806075469E-01
3L_8765207_DEL G GTGTGAGAGTTACTAGAACCTCTTCG 0.1005 19 170 0.3238 3.1303410369522322E-01
3L_8765226_SNP A C 0.09581 16 151 0.1652 1.4420790027124353E-01
3L_8765256_SNP G A 0.08247 16 178 0.2841 2.7414957679873597E-01
3L_8765290_SNP C T 0.4194 78 108 0.573 5.6214801594629082E-01
3L_8765306_SNP A T 0.1289 25 169 0.9546 9.5395457648884752E-01
3L_8765324_SNP T G 0.07179 14 181 0.239 2.4103772165403736E-01
3L_8765443_DEL T TGTAATAT 0.1755 33 155 0.07108 6.6813974167587900E-02
3L_8765454_SNP A T 0.1692 33 162 0.1438 1.3978162751549827E-01
3L_8765635_SNP G A 0.2448 47 145 0.7378 7.3216420746256405E-01
3L_8765650_SNP C T 0.1364 27 171 0.4718 4.7406210507519875E-01
3L_8765757_SNP C T 0.4359 85 110 0.8417 8.4175478230048972E-01
3L_8765758_SNP T C 0.2 39 156 0.3217 3.1476974900515842E-01
3L_8765765_SNP C T 0.2041 40 156 0.1491 1.4433129219879526E-01
3L_8765778_SNP G A 0.4536 88 106 0.1022 9.6265702314131563E-02
3L_8765857_SNP A G 0.1066 21 176 0.7998 7.9716720904159999E-01
3L_8765879_SNP A T 0.3436 67 128 0.5789 5.7339832712066452E-01
3L_8765988_SNP T G 0.1786 35 161 0.4561 4.5052957113297198E-01
3L_8765991_SNP T C 0.1276 25 171 0.3431 3.3712604946613134E-01
3L_8766002_SNP T G 0.4242 84 114 0.0697 6.6648519138882922E-02
3L_8766050_SNP A C 0.2618 50 141 0.6892 6.8802859919446990E-01
3L_8766053_SNP C T 0.07179 14 181 0.968 9.6755158304179500E-01
3L_8766054_SNP T C 0.267 51 140 0.8385 8.3740149056812030E-01
3L_8766055_SNP A G 0.1728 33 158 0.005537 5.6230697051874680E-03
3L_8766072_SNP T C 0.2932 56 135 0.6287 6.2167602352195006E-01
3L_8766182_SNP T C 0.4112 81 116 0.9482 9.4756945767286416E-01
3L_8766191_SNP C G 0.4375 84 108 0.1325 1.2400280172007838E-01
3L_8766192_DEL AC A 0.4667 84 96 0.08944 8.2858136730455320E-02
3L_8766239_SNP C A 0.4188 80 111 0.1001 9.1964980387376882E-02
3L_8766240_SNP T A 0.4278 83 111 0.08543 8.0551739652638024E-02
3L_8766274_SNP T C 0.4639 90 104 0.3236 3.1393710520130635E-01
3L_8766283_SNP T G 0.267 51 140 0.8712 8.7037654115899454E-01
3L_8766304_INS TAG T 0.1117 22 175 0.2608 2.5603953910340027E-01
3L_8766305_SNP T C 0.2368 45 145 0.9047 9.0375345987273670E-01
3L_8766306_SNP G A 0.1117 22 175 0.2608 2.5603953910340027E-01
3L_8766317_INS TTT T 0.3608 70 124 0.3384 3.3683181969802067E-01
3L_8766320_SNP T G 0.3594 69 123 0.3042 3.0075907026766535E-01
3L_8766323_SNP G A 0.3874 74 117 0.2143 2.0953202060846876E-01
3L_8766333_SNP T A 0.05584 11 186 0.185 1.8617799442506788E-01
3L_8766340_SNP G A 0.2694 52 141 0.1402 1.3892668193625601E-01
3L_8766356_SNP G T 0.1134 22 172 0.6405 6.3530704435380581E-01
3L_8766357_SNP A G 0.09548 19 180 0.87 8.7100510975042744E-01
3L_8766442_SNP G C 0.2708 52 140 0.3232 3.1487316770239338E-01
3L_8766643_SNP T C 0.2784 54 140 0.7585 7.5423018185545532E-01
3L_8766648_SNP G C 0.4468 84 104 0.6462 6.4291954389685768E-01
3L_8766705_SNP T A 0.1566 31 167 0.3112 3.0678976348363440E-01
3L_8766720_SNP T C 0.1327 26 170 0.7972 7.9445132124994389E-01
3L_8766801_SNP G A 0.1347 26 167 0.5943 5.8953754590400376E-01
3L_8766933_SNP A G 0.1128 22 173 0.8896 8.8850883726006369E-01
3L_8766938_SNP C T 0.4764 91 100 0.5052 4.9710715685420059E-01
3L_8767005_SNP T C 0.1385 27 168 0.785 7.8279287730146385E-01
3L_8767099_SNP G A 0.06566 13 185 0.5261 5.2224883302848002E-01
3L_8767146_SNP C T 0.1414 27 164 0.3532 3.4316587723125791E-01
3L_8767150_SNP A G 0.1484 27 155 0.279 2.8798471697551264E-01
3L_8767172_MNP AAA TTT 0.1186 21 156 0.5238 5.2439332894182122E-01
3L_8767182_SNP T C 0.1522 28 156 0.2229 2.2382283106129774E-01
3L_8767186_SNP G T 0.153 28 155 0.2353 2.3628866010260008E-01
3L_8767188_SNP T G 0.1547 28 153 0.2142 2.1489727791730351E-01
3L_8767197_SNP C G 0.1522 28 156 0.224 2.2506370354057892E-01
3L_8767203_SNP C A 0.1263 24 166 0.4532 4.4375432680609073E-01
3L_8767218_SNP T G 0.2346 42 137 0.5399 5.3806564443308502E-01
3L_8767233_SNP A T 0.1397 25 154 0.4991 4.9966321083788989E-01
3L_8767242_SNP G A 0.1875 36 156 0.242 2.3180784735008431E-01
3L_8767247_SNP T G 0.1897 37 158 0.2849 2.7679244569588501E-01
3L_8767252_SNP A G 0.1865 36 157 0.3206 3.1123713383612817E-01
3L_8767286_SNP A G 0.1354 26 166 0.8053 8.0414949310480388E-01
3L_8767299_SNP A G 0.1399 27 166 0.821 8.1741642965301931E-01
3L_8767580_SNP A G 0.05612 11 185 0.5265 5.2184670602967165E-01
3L_8767663_SNP G T 0.232 45 149 0.4754 4.7373341648868683E-01
3L_8768001_SNP A C 0.05584 11 186 0.6703 6.6655560335014941E-01
3L_8768096_SNP T A 0.1302 25 167 0.5411 5.4064420853196560E-01
3L_8768143_SNP A G 0.1224 24 172 0.4634 4.5861985302486497E-01
3L_8768312_SNP A G 0.2268 44 150 0.821 8.1740600268280295E-01
3L_8768407_SNP G A 0.1231 24 171 0.6209 6.2042590230865802E-01
3L_8768469_SNP T C 0.2124 41 152 0.4481 4.4804393359027617E-01
3L_8768484_INS CC C 0.05155 10 184 0.8342 8.3193087975320934E-01
3L_8768682_SNP T G 0.1531 30 166 0.3628 3.5665601618658094E-01
3L_8768906_SNP G C 0.1015 20 177 0.6118 6.0916133616677559E-01
3L_8768997_SNP C T 0.4247 79 107 0.3764 3.7065078441984223E-01
3L_8769005_SNP A G 0.1224 24 172 0.4826 4.7762841505217379E-01
3L_8769011_SNP T G 0.4346 83 108 0.8423 8.4127277713027648E-01
3L_8769013_SNP T C 0.433 84 110 0.9016 9.0156191767534888E-01
3L_8769014_SNP T C 0.4368 83 107 0.9809 9.8085753849433943E-01
3L_8769065_SNP A G 0.07538 15 184 0.3815 3.7785820923701730E-01
3L_8769085_DEL A AA 0.3351 64 127 0.3942 3.8767686368888787E-01
3L_8769103_SNP G A 0.4583 88 104 0.6699 6.6982541383033500E-01
3L_8769167_INS C CT 0.3424 63 121 0.2771 3.1681013672069569E-01
3L_8769275_SNP T G 0.1937 37 154 0.07157 6.5701295517035171E-02
3L_8769303_SNP G A 0.1907 37 157 0.1871 1.7939168299523689E-01
3L_8769318_SNP G A 0.05076 10 187 0.7024 6.9992322060473955E-01
3L_8769362_SNP A G 0.1856 36 158 0.8015 7.9850619979671489E-01
3L_8769414_SNP A C 0.1771 34 158 0.4335 4.3518601958005743E-01
3L_8769636_SNP T C 0.2842 54 136 0.383 3.7448896448154201E-01
3L_8770013_SNP T C 0.3474 66 124 0.4037 3.9159639257441148E-01
3L_8770306_SNP C G 0.08377 16 175 0.6376 6.3165923195527507E-01
3L_8770458_SNP T A 0.4427 85 107 0.8798 8.7890052216225811E-01
3L_8770460_SNP A T 0.4456 86 107 0.8587 8.5806935773033199E-01
3L_8770466_SNP T A 0.4404 85 108 0.9287 9.2839805449037738E-01
3L_8770469_SNP C A 0.4352 84 109 0.9968 9.9679489535420696E-01
3L_8770476_SNP A C 0.2371 46 148 0.6668 6.6053721661285436E-01
3L_8770498_SNP T A 0.3351 64 127 0.3048 2.9492219791043683E-01
3L_8770504_SNP T G 0.2448 47 145 0.6514 6.4367787618864547E-01
3L_8770519_INS AAGCTTCAAAAC T 0.1289 25 169 0.02325 2.0910163453953509E-02
3L_8770525_SNP C A 0.1371 27 170 0.02073 1.9489036448200693E-02
3L_8770552_SNP A T 0.4041 78 115 0.4703 4.6327181285617192E-01
3L_8770557_SNP G A 0.2103 41 154 0.4592 4.5213999902164093E-01
3L_8770562_SNP C T 0.1327 26 170 0.2857 2.7860056147605683E-01
3L_8770578_SNP G T 0.3627 70 123 0.9027 9.0321882894287531E-01
3L_8770593_SNP A T 0.3711 72 122 0.8492 8.4737909885897922E-01
3L_8770612_SNP A C 0.05102 10 186 0.451 4.5138761584050879E-01
3L_8770633_SNP A C 0.267 51 140 0.8463 8.4354499476957101E-01
3L_8770671_SNP C T 0.3784 70 115 0.6431 6.4767107900960064E-01
3L_8770677_DEL C CAGAAAACAAT 0.05025 10 189 0.4568 4.6020024831524708E-01
3L_8770722_SNP C G 0.2449 48 148 0.6559 6.5302898649968233E-01
3L_8770766_SNP A G 0.3711 72 122 0.3236 3.1528686908998826E-01
3L_8770767_SNP A C 0.2316 44 146 0.653 6.4637610986296756E-01
3L_8770781_SNP G T 0.1531 30 166 0.5794 5.7598510911300971E-01
3L_8770881_INS T TTATACAT 0.4375 77 99 0.8805 8.7809436582009737E-01
3L_8770932_SNP T C 0.4271 82 110 0.6235 6.2229422635401699E-01
3L_8770939_SNP T A 0.4197 81 112 0.681 6.8041369420952358E-01
3L_8771065_SNP T A 0.09278 18 176 0.8278 8.2669320596703255E-01
3L_8771066_SNP G C 0.09326 18 175 0.8238 8.2228435963265645E-01
3L_8771074_SNP T C 0.09524 18 171 0.8601 8.5812543750370107E-01
3L_8771095_SNP C A 0.09744 19 176 0.7021 6.9836753667771445E-01
3L_8771096_SNP A T 0.3368 64 126 0.1208 1.2072726457004401E-01
3L_8771125_SNP T G 0.127 24 165 0.005155 4.5887302712537149E-03
3L_8771136_SNP A T 0.3053 58 132 0.6459 6.4038713242040024E-01
3L_8771140_SNP A C 0.06417 12 175 0.5913 5.8474053317073027E-01
3L_8771151_SNP T G 0.1302 25 167 0.00261 2.3438273185480319E-03
3L_8771153_SNP C T 0.3904 73 114 0.8205 8.1798518539115639E-01
3L_8771163_SNP C A 0.1461 26 152 0.6237 6.1438800681097527E-01
3L_8771171_SNP A T 0.1263 24 166 0.002276 2.0284859802042992E-03
3L_8771200_SNP T G 0.06736 13 180 0.9738 9.7358979931776024E-01
3L_8771208_SNP G A 0.05759 11 180 0.6412 6.3960336724154487E-01
3L_8771216_SNP A C 0.2139 40 147 0.02787 2.5587895679654676E-02
3L_8771227_SNP C T 0.2105 40 150 0.01428 1.3382105590828927E-02
3L_8771246_SNP A T 0.07179 14 181 0.9725 9.7233487949914332E-01
3L_8771387_SNP A G 0.1598 31 163 0.9966 9.9653200426673216E-01
3L_8771442_SNP A C 0.06633 13 183 0.5209 5.1916969099089938E-01
3L_8771452_SNP A G 0.1269 25 172 0.0008605 8.3366162947224795E-04
3L_8771462_SNP G A 0.1269 25 172 0.001856 1.8043648834169903E-03
3L_8771571_SNP A G 0.1347 26 167 0.9697 9.6922610510531482E-01
3L_8771623_SNP T C 0.3069 58 131 0.0003231 2.8228899704905590E-04
3L_8771735_SNP C T 0.07653 15 181 0.5742 5.7313932962229641E-01
3L_8771766_SNP G T 0.4041 78 115 0.2076 2.0380575238249543E-01
3L_8771775_SNP T C 0.134 26 168 0.4559 4.5225505712183101E-01
3L_8771855_SNP C A 0.4635 89 103 0.07236 7.0836479242429265E-02
3L_8772000_SNP C T 0.1031 20 174 0.7342 7.3134839192402812E-01
3L_8772139_SNP A C 0.06533 13 186 0.2354 2.3134038240723598E-01
3L_8772164_INS AA A 0.08876 15 154 0.7753 7.6543877991310327E-01
3L_8772256_SNP C G 0.08586 17 181 0.892 8.9133259511558782E-01
3L_8772257_SNP T G 0.08586 17 181 0.6634 6.5979563654037654E-01
3L_8772272_SNP C T 0.3152 58 126 0.1047 9.8392238051395853E-02
3L_8772320_SNP A T 0.1917 37 156 0.2243 2.1443459376899421E-01
3L_8772489_SNP C T 0.148 29 167 0.625 6.2056388647896332E-01
3L_8772584_SNP A T 0.25 47 141 0.5347 6.0062621218641987E-01
3L_8772622_SNP T C 0.4293 82 109 0.005053 4.6809969269396038E-03
3L_8772717_SNP T C 0.05051 10 188 0.4341 4.2908020287817694E-01
3L_8772739_SNP T C 0.3196 62 132 0.0005618 4.4351776657364803E-04
3L_8772744_SNP T A 0.2053 39 151 0.9176 9.1619180545268319E-01
3L_8772759_SNP G A 0.08247 16 178 0.19 1.8765608786951637E-01
3L_8772762_SNP A G 0.4432 82 103 0.004145 3.3361988132604072E-03
3L_8772770_INS A AAATGTTAA 0.4759 89 98 0.001955 1.4135662110316724E-03
3L_8772773_SNP G T 0.05025 10 189 0.43 4.2598179052354301E-01
3L_8772774_SNP A G 0.4703 87 98 0.002723 1.9742008980005322E-03
3L_8772785_SNP G A 0.4835 88 94 0.00271 1.9119269724614950E-03
3L_8772795_SNP A T 0.1842 35 155 0.007708 7.2265928087794570E-03
3L_8772819_DEL ATA A 0.2097 39 147 0.9693 9.7006043626702287E-01
3L_8772841_SNP A G 0.4811 89 96 0.04878 4.6625392611273776E-02
3L_8772847_SNP T C 0.05025 10 189 0.4349 4.3094743143265946E-01
3L_8772856_SNP T C 0.148 29 167 0.01548 1.3982257318564964E-02
3L_8772858_SNP C T 0.1538 30 165 0.01434 1.2681047680482688E-02
3L_8772923_SNP C A 0.2577 50 144 0.6425 6.3594489057418335E-01
3L_8772937_SNP A C 0.1354 26 166 0.01603 1.4251219487396792E-02
3L_8772988_SNP A G 0.3508 67 124 0.04838 4.5105746573874311E-02
3L_8773025_DEL GTGAAG G 0.3842 68 109 0.9174 9.1891506860339733E-01
3L_8773041_SNP G C 0.4244 73 99 0.3763 3.6105735805692918E-01
3L_8773126_SNP G A 0.3486 61 114 0.02428 2.2144228025368185E-02
3L_8773156_SNP T C 0.3526 67 123 0.007368 6.1517498380209892E-03
3L_8773230_SNP T C 0.1633 32 164 0.0001946 1.6447243975746382E-04
3L_8773346_SNP A G 0.102 20 176 0.1415 1.4390102978927077E-01
3L_8773377_SNP A T 0.1077 21 174 0.05136 5.3663382053084602E-02
3L_8773499_SNP G A 0.2606 49 139 0.252 2.5063615250876070E-01
3L_8773503_DEL A ACA 0.06522 12 172 0.3411 3.3782040819096071E-01
3L_8773516_SNP T C 0.1907 37 157 0.001154 9.4233848382848371E-04
3L_8773559_SNP T C 0.1692 33 162 0.0003286 2.7147268761165623E-04
3L_8773586_SNP A G 0.2121 42 156 0.0007555 6.8091449250161167E-04
3L_8773607_SNP T A 0.06533 13 186 0.7809 7.7905671903710827E-01
3L_8773622_SNP T C 0.06566 13 185 0.7702 7.6799797969042127E-01
3L_8773701_SNP A G 0.4545 85 102 0.03319 3.0342181114715067E-02
3L_8773755_SNP T G 0.48 84 91 0.0406 3.3727458431326907E-02
3L_8773781_SNP T G 0.3412 58 112 0.3719 3.7300016447820095E-01
3L_8773782_SNP A G 0.4939 81 83 0.4601 4.7548845608263057E-01
3L_8773821_SNP C T 0.1846 36 159 0.0003308 2.7049402448395249E-04
3L_8773896_SNP C G 0.1771 34 158 0.4776 4.8038824566421012E-01
3L_8773963_SNP A G 0.1795 35 160 0.0003837 5.5687758551300538E-04
3L_8774138_SNP A G 0.1574 31 166 0.03418 3.2745539079006528E-02
3L_8774139_SNP C T 0.3895 74 116 0.1017 9.8481976468456356E-02
3L_8774163_SNP A T 0.07614 15 182 0.9679 9.6745489170589027E-01
3L_8774170_SNP A T 0.3421 65 125 0.8042 8.0263068692808370E-01
3L_8774198_SNP T C 0.06667 13 182 0.9334 9.3227929361891004E-01
3L_8774304_SNP T C 0.09137 18 179 0.4517 4.4552863865213421E-01
3L_8774347_SNP A C 0.3731 72 121 0.04843 4.6295840662848177E-02
3L_8774350_SNP C T 0.199 39 157 0.7923 7.9294849414006108E-01
3L_8774393_SNP T C 0.1276 25 171 0.1743 1.7107829725954082E-01
3L_8774510_SNP A G 0.2103 41 154 0.7874 7.8444814805171692E-01
3L_8774531_SNP A C 0.4249 82 111 0.1628 1.5737375874488557E-01
3L_8774552_SNP G A 0.1726 34 163 0.09979 9.5700644367514243E-02
3L_8774573_SNP C G 0.1786 35 161 0.001968 1.6973726914909562E-03
3L_8774599_SNP T C 0.2487 49 148 0.0255 2.3719187869556801E-02
3L_8774615_SNP T C 0.05584 11 186 0.5271 5.2179857974513699E-01
3L_8774630_SNP T C 0.06061 12 186 0.6451 6.4144231079736658E-01
3L_8774640_SNP G C 0.2296 45 151 0.01562 1.4180174227764261E-02
3L_8774643_SNP T C 0.2615 51 144 0.7441 7.4003812396509905E-01
3L_8774648_SNP T C 0.2938 57 137 0.6574 6.5640007018192148E-01
3L_8774650_INS TT T 0.2842 54 136 0.7377 7.3594415959748660E-01
3L_8774678_SNP T C 0.1959 38 156 0.3967 3.8866210441365245E-01
3L_8774710_SNP A C 0.3231 63 132 0.08637 8.2139334862724261E-02
3L_8774714_SNP A G 0.4145 80 113 0.2529 2.4756871974204953E-01
3L_8774764_SNP C T 0.2642 51 142 0.005326 4.4501278062640901E-03
3L_8774802_SNP A G 0.2435 47 146 0.003115 2.5395488596096851E-03
3L_8774812_SNP G T 0.2103 41 154 0.004417 3.7853110134723192E-03
3L_8774826_SNP C T 0.2513 49 146 0.006492 5.6276813456709041E-03
3L_8774831_SNP T C 0.3046 60 137 0.09696 9.2955318187606828E-02
3L_8774863_SNP T C 0.2602 51 145 0.1708 1.7193677212989578E-01
3L_8774958_SNP T C 0.199 39 157 0.7337 7.3115870204260536E-01
3L_8774996_SNP T C 0.2938 57 137 0.0696 7.0263792463841554E-02
3L_8775107_SNP A T 0.1837 36 160 0.003855 3.3845274847889425E-03
3L_8775167_SNP C T 0.3782 73 120 0.002285 1.8550795713715661E-03
3L_8775181_INS AGCGTCCGTCATTGTA A 0.375 72 120 0.002671 2.2581971382283125E-03
3L_8775193_SNP G A 0.08718 17 178 0.9534 9.5305092559415239E-01
3L_8775196_SNP T G 0.268 52 142 0.0009521 7.5313163490507186E-04
3L_8775199_SNP T A 0.101 20 178 0.8271 8.2644598206997444E-01
3L_8775206_SNP C T 0.1959 38 156 0.003828 3.2015668210291946E-03
3L_8775207_SNP T C 0.2092 41 155 0.00341 2.9470728835000837E-03
3L_8775212_SNP T G 0.2604 50 142 0.007027 8.4057122833590091E-03
3L_8775222_SNP G A 0.199 38 153 0.01017 1.2258371481698650E-02
3L_8775232_DEL A AAGTGA 0.2081 41 156 0.003308 2.9282734576729320E-03
3L_8775240_SNP C G 0.2081 41 156 0.002686 2.3640115943635081E-03
3L_8775241_SNP G C 0.1905 36 153 0.002547 2.2580985678100035E-03
3L_8775265_SNP A T 0.1224 24 172 0.6116 6.1355137504847668E-01
3L_8775275_SNP G A 0.2435 47 146 0.001898 1.9686126554740672E-03
3L_8775285_SNP C G 0.2586 45 129 0.003776 2.6373733005938082E-03
3L_8775291_SNP G T 0.2529 44 130 0.008474 6.3026421737284429E-03
3L_8775295_SNP T C 0.233 41 135 0.003041 1.9669559045007350E-03
3L_8775311_SNP A G 0.1667 30 150 0.6008 5.8594443062851509E-01
3L_8775331_SNP T C 0.226 40 137 0.001492 1.0201620377848213E-03
3L_8775360_SNP C T 0.09091 18 180 0.8567 8.5526958692385524E-01
3L_8775361_SNP T C 0.203 40 157 0.00275 2.4331748497374781E-03
3L_8775367_SNP A T 0.1744 34 161 0.002331 2.0207679058696763E-03
3L_8775369_SNP T A 0.1777 35 162 0.001302 1.1631959562171902E-03
3L_8775375_SNP A G 0.2071 41 157 0.00239 2.1513546136182485E-03
3L_8775447_SNP A G 0.3575 69 124 0.1779 1.6882537251403584E-01
3L_8775725_SNP A G 0.4712 90 101 0.9672 9.6707961108833118E-01
3L_8776019_INS TTATAAGCGAGGGCAAAAATAATGTACTCTAATATATATTTAATATTGAAGAAAATTCAAATAAT T 0.1429 27 162 0.03376 3.1554979594201844E-02
3L_8776024_INS AATGTAATCATGTTGGATAATGTTATAA A 0.1571 30 161 0.006891 5.5802495400396057E-03
3L_8776032_SNP A C 0.474 91 101 0.6287 6.2107824705897174E-01
3L_8776048_DEL T TAA 0.1786 35 161 0.03975 3.9158222477098721E-02
3L_8776075_SNP T C 0.3474 66 124 0.06402 6.1412099157029269E-02
3L_8776103_SNP A G 0.4308 84 111 0.3974 3.8965754648250261E-01
3L_8776115_SNP G C 0.1842 35 155 0.08995 9.1230107868339183E-02
3L_8776134_SNP A G 0.1546 30 164 0.6429 6.3793019499576942E-01
3L_8776167_SNP A C 0.3403 65 126 0.3439 3.3997744840925193E-01
3L_8776230_SNP A G 0.3866 75 119 0.07799 7.3207220356353367E-02
3L_8776258_SNP A G 0.366 71 123 0.04916 4.5298390844633711E-02
3L_8776267_SNP A C 0.1466 28 163 0.09696 9.8934937277553203E-02
3L_8776282_SNP T C 0.3594 69 123 0.05606 5.3151796759417891E-02
3L_8776288_SNP G C 0.4531 87 105 0.4106 4.0711548552815791E-01
3L_8776294_SNP A C 0.151 29 163 0.07846 8.0691284799611449E-02
3L_8776307_SNP G C 0.1055 21 178 0.2502 2.4661987559456811E-01
3L_8776451_SNP T C 0.1623 31 160 0.2679 2.5621093931516348E-01
3L_8776574_SNP A G 0.2938 57 137 0.3175 3.1007798140111653E-01
3L_8776597_SNP G A 0.2647 45 125 0.7814 7.6990787518800041E-01
3L_8776599_DEL A AC 0.2265 41 140 0.4375 4.2236562762877572E-01
3L_8776601_SNP G A 0.1804 35 159 0.004012 3.5250523675343201E-03
3L_8776683_SNP T C 0.3041 59 135 0.02379 2.1331296259753777E-02
3L_8776729_SNP G A 0.201 39 155 0.005421 4.7263821583580475E-03
3L_8776784_SNP G A 0.4352 84 109 0.02524 2.3118476030915585E-02
3L_8776817_SNP A T 0.1919 38 160 0.01996 1.8671383481287246E-02
3L_8776821_DEL A TT 0.09231 18 177 0.8217 8.2103110279962310E-01
3L_8776843_SNP C A 0.1929 38 159 0.01621 1.4916540402870149E-02
3L_8776848_SNP T C 0.09694 19 177 0.9915 9.9141424552680157E-01
3L_8776851_SNP A T 0.199 39 157 0.02001 1.8241714543689502E-02
3L_8776857_DEL T TT 0.198 39 158 0.01203 1.1319599703339607E-02
3L_8776869_SNP T C 0.2577 50 144 0.03491 3.5342995293747397E-02
3L_8776870_SNP T C 0.1878 37 160 0.009185 8.4623970289461128E-03
3L_8776884_SNP A T 0.196 39 160 0.0172 1.6239793059587213E-02
3L_8776889_SNP T G 0.1846 36 159 0.008374 7.5372366909650353E-03
3L_8776893_SNP G A 0.09694 19 177 0.4187 4.1401091344812169E-01
3L_8776899_SNP A G 0.1487 29 166 0.9902 9.9009753177199211E-01
3L_8777002_SNP G A 0.1128 22 173 0.3952 4.0023155758358342E-01
3L_8777095_SNP A G 0.1429 28 168 0.9915 9.9139939055769144E-01
3L_8777109_SNP G T 0.1693 32 157 0.02126 1.8053170697641792E-02
3L_8777119_SNP A C 0.2316 41 136 0.1835 1.9084085502668358E-01
3L_8777134_SNP G A 0.3077 60 135 0.05645 5.2403267981077646E-02
3L_8777152_SNP T C 0.06061 12 186 0.3543 3.4968393325639424E-01
3L_8777157_SNP G A 0.3454 67 127 0.09096 9.1266842740525211E-02
3L_8777162_SNP C G 0.06091 12 185 0.3776 3.7253654399029146E-01
3L_8777389_SNP T C 0.05641 11 184 0.8853 8.8556030169431577E-01
3L_8777416_SNP T C 0.06771 13 179 0.4277 4.3237582169000510E-01
3L_8777419_SNP A G 0.07732 15 179 0.6656 6.6593381271128482E-01
3L_8777775_DEL G GAACCGG 0.0603 12 187 0.5782 5.7683102432167310E-01
3L_8777803_SNP A G 0.05584 11 186 0.5648 5.6138300710613487E-01
3L_8777847_SNP C T 0.3957 74 113 0.03476 3.2627323814401449E-02
3L_8777963_SNP T C 0.06533 13 186 0.5776 5.7617966377622887E-01
3L_8777970_SNP A T 0.1777 35 162 0.01131 1.0305058364050244E-02
3L_8777990_SNP T A 0.1717 34 164 0.011 1.0125898663887349E-02
3L_8777994_SNP C A 0.1824 31 139 0.03989 3.8432344882656198E-02
3L_8777998_SNP A G 0.1919 33 139 0.01112 7.8803287590410026E-03
3L_8778005_SNP G C 0.1168 23 174 0.8058 8.0434260313315975E-01
3L_8778008_SNP T G 0.1077 21 174 0.9537 9.5332173045715174E-01
3L_8778010_DEL A ATG 0.1122 22 174 0.9962 9.9615092238384051E-01
3L_8778015_SNP A T 0.1122 22 174 0.9962 9.9615092238384051E-01
3L_8778016_SNP T A 0.1128 22 173 0.9862 9.8607186562371940E-01
3L_8778020_DEL G TAGACACCATAAT 0.1168 23 174 0.8894 8.8890443415001053E-01
3L_8778036_DEL T TGAAG 0.09375 18 174 0.8917 8.9048620362284125E-01
3L_8778044_SNP A T 0.2092 41 155 0.02236 2.0806414515262245E-02
3L_8778050_SNP C T 0.06533 13 186 0.5776 5.7617966377622887E-01
3L_8778099_SNP T C 0.1692 33 162 0.5168 5.1720990985742188E-01
3L_8778166_DEL A ATCAATTG 0.05102 10 186 0.7899 7.9052435841393298E-01
3L_8778276_SNP A G 0.1598 31 163 0.0138 1.2130595934550488E-02
3L_8778340_SNP T C 0.2268 44 150 0.02788 2.5023939894369386E-02
3L_8778443_SNP T A 0.1061 21 177 0.4958 4.9226108861518192E-01
3L_8778493_SNP T C 0.2273 45 153 0.009713 9.0377579430568969E-03
3L_8778583_SNP A C 0.1443 28 166 0.1501 1.5893973847628795E-01
3L_8778716_SNP T C 0.08122 16 181 0.4845 4.8177905973333812E-01
3L_8778724_SNP C T 0.2821 55 140 0.8071 8.0503833796309887E-01
3L_8778738_SNP T C 0.3316 65 131 0.9882 9.8808310999270654E-01
3L_8778742_SNP T A 0.2684 51 139 0.6871 6.8290667953665141E-01
3L_8778752_SNP G A 0.2981 48 113 0.6418 6.5078231930279129E-01
3L_8778768_SNP A G 0.09596 19 179 0.6445 6.4105280993790470E-01
3L_8778785_SNP A C 0.06533 13 186 0.5336 5.3000300822086366E-01
3L_8778827_SNP G A 0.3163 62 134 0.4368 4.3073266474591931E-01
3L_8779027_SNP G A 0.06633 13 183 0.2192 2.1711970923539969E-01
3L_8779029_SNP C T 0.1693 32 157 0.0128 1.0880405137227262E-02
3L_8779035_SNP T C 0.2458 44 135 0.08748 7.8037821623541573E-02
3L_8779038_SNP T A 0.3041 59 135 0.3565 3.5044727751574078E-01
3L_8779043_SNP G A 0.2344 45 147 0.4599 4.6978801168738216E-01
3L_8779048_SNP G A 0.241 47 148 0.5525 5.6164308767288640E-01
3L_8779052_SNP T A 0.2383 46 147 0.2341 2.2620584459557258E-01
3L_8779057_SNP C A 0.0603 12 187 0.5015 4.9807377456078894E-01
3L_8779129_SNP G A 0.2121 42 156 0.3265 3.2203754375312765E-01
3L_8779159_SNP A T 0.1667 33 165 0.05411 5.1923826486147691E-02
3L_8779208_SNP A C 0.2435 47 146 0.2258 2.1994767976481966E-01
3L_8779220_SNP T C 0.1616 32 166 0.03995 3.8146442192934178E-02
3L_8779252_SNP G A 0.06091 12 185 0.9789 9.7858735210640579E-01
3L_8779273_SNP C T 0.05584 11 186 0.658 6.5440179283140842E-01
3L_8779306_SNP C T 0.07576 15 183 0.3 2.9474044774766073E-01
3L_8779380_SNP A C 0.05528 11 188 0.7489 7.4804725132222738E-01
3L_8779393_SNP T C 0.2113 41 153 0.08481 8.4433577574165142E-02
3L_8779443_SNP A T 0.1111 22 176 0.6324 6.2855078001050468E-01
3L_8779479_SNP A G 0.2193 41 146 0.7556 7.4862309915409408E-01
3L_8779556_SNP G A 0.2062 40 154 0.2067 2.0020216055610474E-01
3L_8779576_SNP G A 0.3472 67 126 0.6126 6.0608973071175865E-01
3L_8779585_SNP G A 0.3472 67 126 0.6519 6.4609589284281155E-01
3L_8779650_SNP C T 0.1762 34 159 0.4151 4.0999823585609363E-01
3L_8779700_SNP A C 0.1061 21 177 0.1318 1.2910568594692740E-01
3L_8779726_SNP A G 0.4136 79 112 0.2592 2.4999631010090817E-01
3L_8779759_SNP T C 0.1571 30 161 0.326 3.1471331618547627E-01
3L_8779762_SNP G C 0.1693 32 157 0.2581 2.4538936441748260E-01
3L_8779772_SNP T C 0.2105 40 150 0.4899 4.8637658896341329E-01
3L_8779831_SNP A T 0.1465 29 169 0.8711 8.6978754606721620E-01
3L_8779849_DEL C CAACCTTAGC 0.1257 24 167 0.8461 8.4327747656007201E-01
3L_8779939_SNP C T 0.1641 32 163 0.1085 1.0407898194625154E-01
3L_8780149_SNP A C 0.08 16 184 0.4562 4.5338617310969098E-01
3L_8780259_SNP T C 0.1122 22 174 0.4414 4.3622783132730736E-01
3L_8780312_SNP A C 0.08854 17 175 0.6426 6.3743711766591016E-01
3L_8780313_SNP T C 0.08854 17 175 0.9287 9.2775613253003342E-01
3L_8780362_SNP G C 0.2053 39 151 0.01021 9.7266587501133369E-03
3L_8780365_SNP G C 0.09424 18 173 0.5344 5.2547416924655965E-01
3L_8780521_SNP T C 0.05051 10 188 0.3634 3.5804721950615592E-01
3L_8780596_SNP C G 0.09184 18 178 0.2316 2.2515270938674903E-01
3L_8780602_SNP A T 0.07035 14 185 0.5418 5.3823263041674718E-01
3L_8780728_SNP C G 0.2821 55 140 0.03865 3.9724157715142275E-02
3L_8780731_SNP A G 0.2176 42 151 0.01293 1.3349716956829620E-02
3L_8780782_SNP A G 0.2371 46 148 0.08163 7.7370351411520932E-02
3L_8780843_SNP C G 0.3212 62 131 0.5376 5.3030029297285208E-01
3L_8780880_SNP T C 0.4249 82 111 0.2708 2.6988311644232732E-01
3L_8780928_SNP T A 0.3385 66 129 0.6961 6.9695040642649664E-01
3L_8781018_SNP G A 0.3938 76 117 0.2175 2.2313109943888243E-01
3L_8781026_SNP C T 0.445 85 106 0.1993 1.9975660107563575E-01
3L_8781062_SNP A T 0.4211 80 110 0.1912 1.8783906206462608E-01
3L_8781111_SNP T G 0.4227 82 112 0.1512 1.4518344370742631E-01
3L_8781211_SNP T A 0.4141 82 116 0.2546 2.5003053062074831E-01
3L_8781294_SNP C A 0.3692 72 123 0.07271 7.1084910713297353E-02
3L_8781412_SNP G A 0.4646 92 106 0.376 3.7066075535082210E-01
3L_8781469_SNP G A 0.3367 66 130 0.6385 6.3405796091055266E-01
3L_8781511_SNP A G 0.3436 67 128 0.4801 4.7219795564099498E-01
3L_8781554_SNP C T 0.07538 15 184 0.8378 8.3652086193291231E-01
3L_8781580_SNP T C 0.07538 15 184 0.8702 8.6914947554346911E-01
3L_8781593_SNP A G 0.1701 33 161 0.7292 7.2502138978811859E-01
3L_8781596_SNP A C 0.07538 15 184 0.8921 8.9141276283910509E-01
3L_8781630_SNP C G 0.065 13 187 0.6907 6.8879860055141018E-01
3L_8781661_SNP G A 0.08 16 184 0.771 7.6959700522530983E-01
3L_8781714_SNP G T 0.07576 15 183 0.7038 7.0075972530178987E-01
3L_8781715_SNP T C 0.07107 14 183 0.896 8.9585510763867537E-01
3L_8781732_SNP T C 0.08163 16 180 0.8078 8.0599722357259951E-01
3L_8781834_INS A ATCACA 0.08122 16 181 0.7625 7.6034271610701898E-01
3L_8781877_SNP G T 0.0804 16 183 0.7632 7.6133138757686813E-01
3L_8781882_DEL CC C 0.2063 39 150 0.7188 7.1324780783525910E-01
3L_8781884_SNP G T 0.09694 19 177 0.9621 9.6154807914295060E-01
3L_8781949_SNP T C 0.07035 14 185 0.4197 4.1614588690831700E-01
3L_8782017_SNP G A 0.07035 14 185 0.4243 4.2035284495126990E-01
3L_8782216_SNP C A 0.4171 78 109 0.6394 6.3687240798492928E-01
3L_8782291_SNP A T 0.07614 15 182 0.9447 9.4549371020339890E-01
3L_8782315_SNP T C 0.3777 71 117 0.9573 9.5663777800571204E-01
3L_8782360_SNP T G 0.1684 32 158 0.972 9.7181802937001149E-01
3L_8782413_SNP C T 0.2653 52 144 0.8411 8.3866125348431619E-01
3L_8782417_SNP T C 0.1929 38 159 0.01021 9.2645119079548116E-03
3L_8782425_SNP A G 0.398 78 118 0.721 7.1695172357051395E-01
3L_8782438_SNP G A 0.197 39 159 0.01112 1.0295147357749636E-02
3L_8782455_SNP A T 0.2615 51 144 0.8395 8.3657365026922026E-01
3L_8782458_SNP A G 0.3906 75 117 0.1014 9.4241713003583749E-02
3L_8782462_SNP C T 0.4742 92 102 0.1287 1.2738650482886804E-01
3L_8782533_SNP T A 0.3196 62 132 0.4071 3.9899632870294099E-01
3L_8782569_SNP G A 0.4141 82 116 0.6177 6.1399406663600453E-01
3L_8782627_SNP C G 0.2769 54 141 0.1216 1.1683726225588731E-01
3L_8782631_SNP T A 0.2183 43 154 0.06812 6.4687280289064064E-02
3L_8782643_SNP T C 0.055 11 189 0.9592 9.5890093118592290E-01
3L_8782645_SNP T C 0.06215 11 166 0.9525 9.5259266467794146E-01
3L_8782677_SNP A C 0.3548 66 120 0.2019 1.9643458832123695E-01
3L_8783179_INS CAC C 0.09239 17 167 0.1985 1.9688597017511622E-01
3L_8783413_SNP T A 0.2371 46 148 0.02397 2.2052845390789222E-02
3L_8783452_SNP T C 0.2857 56 140 0.07319 6.9600751754448728E-02
3L_8783482_SNP C G 0.285 55 138 0.01182 1.0474685061531637E-02
3L_8783539_SNP A G 0.2021 39 154 0.6909 7.0283967443517592E-01
3L_8783584_SNP T C 0.1939 38 158 0.725 7.3162024440985363E-01
3L_8783669_SNP C A 0.4167 80 112 0.06629 6.2640956856276214E-02
3L_8783674_SNP T G 0.4197 81 112 0.1069 1.0135220948159174E-01
3L_8783981_SNP C G 0.4847 95 101 0.03592 3.6119254510894268E-02
3L_8783996_SNP C T 0.4769 93 102 0.03892 3.8754422226419422E-02
3L_8784062_SNP T C 0.1173 23 173 0.07367 6.9860014937409509E-02
3L_8784083_SNP A G 0.1276 25 171 0.1208 1.1549800121895648E-01
3L_8784099_SNP T C 0.4381 85 109 0.2406 2.3879208012408581E-01
3L_8784125_SNP T C 0.4264 84 113 0.02264 2.3014193618576841E-02
3L_8784233_SNP T C 0.4794 93 101 0.03312 3.0860437763134411E-02
3L_8784272_SNP T C 0.05051 10 188 0.7313 7.3895447957003380E-01
3L_8784296_SNP A G 0.05556 11 187 0.6888 6.8572458043969908E-01
3L_8784408_SNP T C 0.1173 23 173 0.9424 9.4164934648544696E-01
3L_8789817_SNP A T 0.1269 25 172 0.7364 7.3370962655684613E-01
3L_8789831_INS T TATTAT 0.1818 36 162 0.9583 9.5797509093520283E-01
3L_8789840_DEL TGTAT T 0.1809 34 154 0.8395 8.3599579454016970E-01
3L_8789894_SNP C G 0.4948 95 97 0.9365 9.3541779624020915E-01
3L_8789897_SNP A G 0.4922 95 98 0.9386 9.3768265168861831E-01
3L_8789968_SNP A T 0.09744 19 176 0.5827 5.7877314723024920E-01
3L_8790028_SNP T C 0.05 10 190 0.7049 7.0310934340218256E-01
3L_8790074_SNP A T 0.1218 24 173 0.7039 7.0282666770677782E-01
3L_8790080_SNP C T 0.1212 24 174 0.866 8.6473097676359656E-01
3L_8790139_SNP G C 0.07071 14 184 0.3714 3.6615081930099891E-01
3L_8790173_SNP A C 0.1122 22 174 0.6168 6.1198341216121921E-01
3L_8790338_SNP G A 0.2591 50 143 0.8789 8.7667676283791007E-01
3L_8790544_DEL TT T 0.09524 16 152 0.7726 7.7831853982154908E-01
3L_8790589_SNP A C 0.05051 10 188 0.7223 7.2253917082991237E-01
3L_8790611_SNP T C 0.1231 24 171 0.8099 8.0680683499834183E-01
3L_8790712_SNP C T 0.2723 52 139 0.4553 4.4789175901899048E-01
3L_8790967_SNP T A 0.1333 26 169 0.3887 3.8830304348887257E-01
3L_8790968_SNP A T 0.134 26 168 0.398 3.9673594252143185E-01
3L_8790971_SNP T G 0.134 26 168 0.3466 3.5032399235071066E-01
3L_8790978_SNP A T 0.134 26 168 0.3588 3.5915984447731197E-01
3L_8790984_SNP T C 0.1276 25 171 0.3805 3.8295573358108370E-01
3L_8790988_SNP A G 0.1244 24 169 0.3015 3.0253534534400672E-01
3L_8791182_SNP T C 0.2374 47 151 0.8601 8.5852325496536053E-01
3L_8791187_SNP A G 0.2386 47 150 0.8638 8.6196122955693233E-01
3L_8791493_SNP T G 0.1406 27 165 0.6214 6.1663602541732854E-01
3L_8791515_SNP G A 0.2737 52 138 0.8897 8.8721192038509722E-01
3L_8791575_SNP T C 0.1111 21 168 0.0133 1.0923935621214612E-02
3L_8791656_DEL T CGATTTTAATG 0.1168 23 174 0.01313 1.2098163775260439E-02
3L_8791670_SNP C G 0.1066 21 176 0.5076 5.0694022328045607E-01
3L_8791701_SNP T C 0.2579 49 141 0.2771 2.6839871729088938E-01
3L_8791730_SNP C A 0.2513 48 143 0.1855 1.7808653371622218E-01
3L_8791860_SNP C T 0.09645 19 178 0.002806 2.5005786118347593E-03
3L_8791871_SNP C T 0.1237 24 170 0.01215 1.2350622498162165E-02
3L_8791896_SNP A G 0.08122 16 181 0.003685 3.3032006903443989E-03
3L_8791909_SNP C T 0.1598 31 163 0.01003 9.8333358841177273E-03
3L_8791915_SNP T A 0.4031 79 117 0.3299 3.2255122382309820E-01
3L_8791932_SNP C G 0.09645 19 178 0.002806 2.5005786118347593E-03
3L_8792010_SNP G C 0.2769 54 141 0.0364 3.5262113840026525E-02
3L_8792043_SNP T C 0.3737 71 119 0.04589 4.4032898495383534E-02
3L_8792094_SNP T A 0.3231 63 132 0.6212 6.1497867112551907E-01
3L_8792123_SNP A T 0.2462 48 147 0.08752 8.3075132819269898E-02
3L_8792159_SNP A G 0.08543 17 182 0.6979 6.9541838451524318E-01
3L_8792160_SNP T G 0.07614 15 182 0.2582 2.5215699410525427E-01
3L_8792192_SNP T C 0.3545 67 122 0.6613 6.6461572986054185E-01
3L_8792195_SNP A G 0.3646 70 122 0.6022 6.0068793562367784E-01
3L_8792213_SNP A T 0.3421 65 125 0.5842 5.7954698669270122E-01
3L_8792216_SNP A T 0.3915 74 115 0.3453 3.3626701329272701E-01
3L_8792252_SNP G A 0.07107 14 183 0.6098 6.0512941849061530E-01
3L_8792285_SNP T C 0.3161 61 132 0.1426 1.3361954723379921E-01
3L_8792287_SNP A G 0.3299 64 130 0.866 8.6425501240608971E-01
3L_8792300_SNP T G 0.1015 20 177 0.3796 3.7307355999051550E-01
3L_8792339_SNP T G 0.3073 59 133 0.1026 9.6250686503305261E-02
3L_8792342_SNP A G 0.2552 49 143 0.009902 9.2111394726465262E-03
3L_8792375_SNP A G 0.05051 10 188 0.4425 4.3748937708439684E-01
3L_8792423_SNP T C 0.2335 46 151 0.0398 3.7554634823937373E-02
3L_8792432_SNP G T 0.3212 62 131 0.115 1.1938966275408713E-01
3L_8792438_SNP G A 0.342 66 127 0.7217 7.2027485382854028E-01
3L_8792462_SNP C T 0.06061 12 186 0.1309 1.2694925324653517E-01
3L_8792498_SNP G C 0.1066 21 176 0.09814 9.9101278957823169E-02
3L_8792504_SNP C A 0.05556 11 187 0.0758 7.2844419211883810E-02
3L_8792567_SNP T G 0.1243 23 162 0.08732 8.9180557281367978E-02
3L_8792594_SNP T A 0.1128 22 173 0.05792 5.6267696391697271E-02
3L_8792642_SNP T C 0.1641 32 163 0.728 7.2538494309565071E-01
3L_8792695_SNP A G 0.3571 70 126 0.2986 2.9292171583778870E-01
3L_8792715_SNP C G 0.1026 20 175 0.6598 6.5394074711505434E-01
3L_8792726_INS AGT A 0.2515 42 125 0.9326 9.3365835357022819E-01
3L_8792730_SNP C T 0.1218 24 173 0.1823 1.8349808238605947E-01
3L_8792735_SNP A T 0.449 88 108 0.4987 4.9208202383881328E-01
3L_8792768_SNP G T 0.3472 67 126 0.06237 5.6791871723303390E-02
3L_8792790_SNP T C 0.05025 10 189 0.001443 1.3509223507906652E-03
3L_8792808_SNP C T 0.375 72 120 0.2687 2.7059669033268852E-01
3L_8792813_SNP C G 0.05025 10 189 0.001443 1.3509223507906652E-03
3L_8792829_SNP A T 0.3632 69 121 0.28 2.7625032103536540E-01
3L_8792837_SNP C T 0.05025 10 189 0.001443 1.3509223507906652E-03
3L_8792844_SNP C T 0.1862 35 153 0.09614 9.5445289648652731E-02
3L_8792899_SNP T G 0.3247 63 131 0.2785 2.7933228103631136E-01
3L_8792914_SNP A G 0.3005 58 135 0.683 6.7741478519307241E-01
3L_8792949_SNP G A 0.2902 56 137 0.7859 7.8213844872648330E-01
3L_8793031_SNP C A 0.2667 52 143 0.00981 8.9220768364048995E-03
3L_8793034_SNP C G 0.08629 17 180 0.525 5.2352017285277253E-01
3L_8793073_SNP A G 0.1979 38 154 0.0003583 2.6584536603733023E-04
3L_8793082_SNP G A 0.1122 22 174 0.5474 5.4103967692219035E-01
3L_8793106_SNP G T 0.1122 22 174 0.794 7.9262042245543607E-01
3L_8793150_DEL A AA 0.07772 15 178 0.6898 6.8767653644801519E-01
3L_8793168_SNP A T 0.055 11 189 0.8453 8.4436779618715851E-01
3L_8793180_SNP A G 0.08247 16 178 0.5609 5.6005002198258858E-01
3L_8793232_SNP A G 0.1406 27 165 0.01266 1.1138329088494481E-02
3L_8793286_SNP G C 0.1538 30 165 0.1159 1.1136019101371475E-01
3L_8793576_SNP G A 0.159 31 164 0.5629 5.7277241766578868E-01
3L_8793590_SNP A G 0.1134 22 172 0.3842 3.7692662945710098E-01
3L_8793648_SNP T G 0.0829 16 177 0.0005628 4.7290631992921961E-04
3L_8793713_SNP A G 0.3316 65 131 0.3223 3.2395785133686028E-01
3L_8793829_SNP G A 0.3125 60 132 0.3017 2.9841379890744846E-01
3L_8793830_SNP A C 0.3122 59 130 0.3213 3.1617282682761183E-01
3L_8793832_SNP G T 0.3069 58 131 0.3735 3.7150629532257473E-01
3L_8793837_SNP A G 0.3057 59 134 0.3593 3.5832086102863825E-01
3L_8793847_DEL T TT 0.05376 10 176 0.004944 4.5069820747911087E-03
3L_8794351_SNP A G 0.1283 24 163 0.01573 1.5320405633943629E-02
3L_8794362_SNP T G 0.4973 93 94 0.7469 7.4276417254961402E-01
3L_8794379_SNP T G 0.4973 93 94 0.6654 6.6447659224039524E-01
3L_8794408_SNP T A 0.3163 62 134 0.09113 8.6127873150527612E-02
3L_8794429_SNP T G 0.4945 90 92 0.8735 8.7048124917261849E-01
3L_8794481_INS CC C 0.3777 71 117 0.1052 9.5620100210525583E-02
3L_8794484_SNP C G 0.05729 11 181 0.8781 8.7538039813388246E-01
3L_8794493_SNP T G 0.3989 71 107 0.1809 1.8418007131599667E-01
3L_8794508_INS ACACATTTACAAA A 0.05789 11 179 0.7233 7.2812323107300547E-01
3L_8794526_SNP A C 0.07937 15 174 0.4102 3.9804603234189628E-01
3L_8794527_SNP T A 0.4219 81 111 0.04524 4.0617042275192652E-02
3L_8794529_SNP G T 0.1047 20 171 0.5772 5.6991952646240374E-01
3L_8794530_SNP G T 0.401 77 115 0.09255 8.7868824946974344E-02
3L_8794562_SNP T A 0.4031 79 117 0.1093 1.0536891554987249E-01
3L_8794563_SNP A T 0.08205 16 179 0.5125 5.0667217995684788E-01
3L_8794573_SNP T C 0.4286 81 108 0.9938 9.9366097950542820E-01
3L_8794592_SNP C T 0.09326 18 175 0.8682 8.6574532893772738E-01
3L_8794596_SNP G A 0.08205 16 179 0.5125 5.0667217995684788E-01
3L_8794597_SNP A G 0.05076 10 187 0.002797 2.8792220304539808E-03
3L_8794604_SNP T C 0.4385 82 105 0.858 8.5736359341731572E-01
3L_8794624_SNP T A 0.4154 81 114 0.09287 8.9039094083349313E-02
3L_8794662_SNP T C 0.4508 87 106 0.7689 7.6832565699320621E-01
3L_8794680_SNP T G 0.055 11 189 0.03915 3.7923556447208052E-02
3L_8794682_SNP A G 0.055 11 189 0.03915 3.7923556447208052E-02
3L_8794685_SNP G A 0.055 11 189 0.03915 3.7923556447208052E-02
3L_8794688_SNP A G 0.4456 86 107 0.5722 5.6840149442706434E-01
3L_8794702_SNP C A 0.427 79 106 0.8538 8.5352484074739898E-01
3L_8794776_SNP G T 0.4579 87 103 0.5469 5.3716636321901379E-01
3L_8794946_SNP C T 0.1106 22 177 0.09525 9.2366048453411453E-02
3L_8794968_SNP T G 0.1061 21 177 0.4676 4.6405250221345296E-01
3L_8794986_SNP T C 0.4691 91 103 0.6802 6.7616618322826472E-01
3L_8795037_SNP A G 0.4518 89 108 0.1711 1.6649985791098454E-01
3L_8795061_SNP A G 0.07216 14 180 0.3084 3.0285775020784411E-01
3L_8795108_SNP G T 0.2094 40 151 0.9822 9.8214518093704262E-01
3L_8795144_SNP A G 0.4398 84 107 0.1121 1.0752619080122550E-01
3L_8795151_SNP C A 0.4278 83 111 0.138 1.3338799059142115E-01
3L_8795162_SNP T A 0.05025 10 189 0.0001611 1.4351182385787426E-04
3L_8795163_SNP C A 0.4286 84 112 0.1918 1.8780784395535077E-01
3L_8795173_SNP C T 0.0973 18 167 0.3182 3.2279499065237760E-01
3L_8795185_SNP T G 0.09091 18 180 0.2956 2.9016337072036347E-01
3L_8795233_SNP G C 0.09184 18 178 0.3636 3.5654007739230342E-01
3L_8795243_SNP C A 0.09137 18 179 0.3639 3.5809736535083536E-01
3L_8795244_SNP A T 0.09596 19 179 0.2842 2.7877183471500810E-01
3L_8795254_SNP C G 0.4921 94 97 0.7424 7.3779130207983312E-01
3L_8795281_SNP A T 0.3557 69 125 0.3785 3.7743932278888459E-01
3L_8795300_SNP A T 0.1302 25 167 0.9994 9.9936805353251013E-01
3L_8795442_SNP T A 0.3608 70 124 0.01821 1.6509255110376063E-02
3L_8795542_SNP C T 0.359 70 125 0.09764 9.2080909772656927E-02
3L_8795558_SNP G A 0.3229 62 130 0.5094 5.0545761898787656E-01
3L_8795598_SNP A T 0.1122 22 174 0.008239 7.3758111062542210E-03
3L_8795607_SNP A G 0.1122 22 174 0.008239 7.3758111062542210E-03
3L_8795612_SNP G T 0.4041 78 115 0.0212 1.8847419458834658E-02
3L_8795618_SNP A G 0.2591 50 143 0.1324 1.2462636322821929E-01
3L_8795673_SNP C T 0.2042 39 152 0.1819 1.7773095804065386E-01
3L_8795708_SNP T C 0.1429 28 168 0.4065 4.0022901589455318E-01
3L_8795709_SNP T A 0.1385 27 168 0.342 3.3474681420340768E-01
3L_8795711_SNP C T 0.1429 28 168 0.4065 4.0022901589455318E-01
3L_8795720_INS ACC A 0.1436 28 167 0.407 4.0715600784370354E-01
3L_8795724_SNP A T 0.1385 27 168 0.4887 4.8249506412879317E-01
3L_8795768_SNP C T 0.08287 15 166 0.0004047 3.2715053378195788E-04
3L_8795804_SNP A G 0.4688 90 102 0.8793 8.7650966788032747E-01
3L_8795813_SNP T C 0.4896 94 98 0.177 1.6683128953547977E-01
3L_8795856_SNP A T 0.4764 91 100 0.04833 4.7093678532186489E-02
3L_8795864_SNP C T 0.1827 36 161 0.645 6.4136529440427603E-01
3L_8795867_SNP G T 0.4635 89 103 0.07449 7.4314705840240816E-02
3L_8795879_SNP G A 0.1061 21 177 0.3923 3.8732812540339978E-01
3L_8796063_SNP T C 0.1186 23 171 0.01247 1.1106261824052690E-02
3L_8796077_SNP T C 0.08629 17 180 0.6548 6.5556425152162268E-01
3L_8796080_SNP T C 0.0603 12 187 0.5048 5.0168605218938811E-01
3L_8796120_SNP T C 0.07216 14 180 0.6235 6.1778451740717311E-01
3L_8796141_SNP T C 0.07216 14 180 0.6235 6.1778451740717311E-01
3L_8796154_SNP T C 0.3316 65 131 0.3086 3.0945536803118512E-01
3L_8796170_SNP T A 0.08247 16 178 0.4187 4.1108015113709839E-01
3L_8796193_SNP T C 0.09278 18 176 0.549 5.4244473052340170E-01
3L_8796200_SNP T G 0.1077 21 174 0.2955 2.8882942479965601E-01
3L_8796203_SNP A T 0.1204 23 168 0.1997 1.9330320545567847E-01
3L_8796293_SNP C A 0.4235 83 113 0.1088 1.0350621993218945E-01
3L_8796376_SNP T A 0.05102 10 186 0.8096 8.0660990684570444E-01
3L_8796395_SNP A T 0.1649 32 162 0.174 1.6700810462091509E-01
3L_8796429_SNP C T 0.08122 16 181 0.002173 1.9844878363143390E-03
3L_8796452_SNP C T 0.2893 57 140 0.6551 6.5071845395049688E-01
3L_8796493_SNP A C 0.4872 95 100 0.02328 2.0879089919987270E-02
3L_8796526_SNP T C 0.09184 18 178 0.0002227 1.8398751498625038E-04
3L_8796529_SNP T C 0.09645 19 178 0.0004638 4.0084910803985820E-04
3L_8796556_SNP T C 0.3618 72 127 0.1453 1.4187466037828622E-01
3L_8796559_SNP C A 0.1333 26 169 0.3245 3.1717019245180866E-01
3L_8796613_SNP T C 0.05076 10 187 0.8398 8.3851165952316187E-01
3L_8796644_SNP T A 0.2071 41 157 0.7982 7.9694958345753619E-01
3L_8796668_SNP C T 0.2887 56 138 0.1137 1.0817614554058830E-01
3L_8796674_SNP A G 0.2121 42 156 0.8267 8.2511621429778237E-01
3L_8796733_SNP G T 0.3782 73 120 0.06192 6.1002724677000110E-02
3L_8796784_SNP G T 0.201 39 155 0.5168 5.1492575114756733E-01
3L_8796818_SNP C T 0.3918 76 118 0.653 6.4879075680963805E-01
3L_8796821_SNP A T 0.4256 83 112 0.3855 3.7933119669303605E-01
3L_8796827_SNP A C 0.4256 83 112 0.3855 3.7933119669303605E-01
3L_8796939_SNP C T 0.4072 79 115 0.1496 1.4278802384126199E-01
3L_8796971_SNP T A 0.09694 19 177 0.3713 3.6386896195990170E-01
3L_8797003_SNP G T 0.3906 75 117 0.3955 3.8651375209118644E-01
3L_8797031_SNP T C 0.4404 85 108 0.4413 4.3245813907521047E-01
3L_8797257_SNP G T 0.2371 46 148 0.01783 1.6637087192983700E-02
3L_8797294_SNP C T 0.3641 71 124 0.1984 1.9416986492169364E-01
3L_8797296_SNP T C 0.08081 16 182 0.000648 5.8337739682244268E-04
3L_8797316_SNP G A 0.4872 95 100 0.2486 2.4324788549612208E-01
3L_8797388_SNP G C 0.3731 72 121 0.7306 7.2663175994762408E-01
3L_8797448_SNP A G 0.3005 58 135 0.9611 9.6059568516946015E-01
3L_8797466_SNP T G 0.3822 73 118 0.3793 3.7599676557914241E-01
3L_8797495_SNP A G 0.2902 56 137 0.898 8.9652430313663567E-01
3L_8797504_DEL A AA 0.09231 18 177 0.4099 4.0150675565309768E-01
3L_8797613_SNP C T 0.2995 59 138 0.6751 6.7089230471139372E-01
3L_8797616_SNP A G 0.2974 58 137 0.6691 6.6324990281905838E-01
3L_8797635_SNP T C 0.2835 55 139 0.271 2.6211120055053705E-01
3L_8797673_SNP C T 0.1099 21 170 0.4227 4.1236838775703111E-01
3L_8797746_SNP C G 0.07653 15 181 0.008017 8.2807679540753409E-03
3L_8797821_SNP A C 0.4337 85 111 0.6731 6.6924006810973746E-01
3L_8797896_SNP T A 0.134 26 168 0.7545 7.5223291343853971E-01
3L_8797904_SNP C T 0.1244 24 169 0.8821 8.8068438045718311E-01
3L_8797979_SNP G A 0.5 96 96 0.4657 4.6099923025449274E-01
3L_8797999_SNP T G 0.356 68 123 0.5867 5.8543967269681929E-01
3L_8798035_SNP G A 0.1465 29 169 0.728 7.2958388479495651E-01
3L_8798059_SNP T C 0.3711 72 122 0.991 9.9080985929252130E-01
3L_8798089_SNP C T 0.3698 71 121 0.5977 5.8990287387207996E-01
3L_8798096_SNP A C 0.3906 75 117 0.8101 8.1524461617270927E-01
3L_8798101_SNP T A 0.2222 44 154 0.3792 3.7440180088106811E-01
3L_8798114_SNP G A 0.2746 53 140 0.1911 1.8567759572901688E-01
3L_8798128_SNP C T 0.3646 70 122 0.5427 5.4233189366208912E-01
3L_8798131_SNP A T 0.1804 35 159 0.2558 2.5543760371467106E-01
3L_8798134_SNP C T 0.3651 69 120 0.5599 5.5755614333226400E-01
3L_8798168_SNP T C 0.1856 36 158 0.2095 2.0883577220744565E-01
3L_8798180_SNP T C 0.4205 82 113 0.6932 6.8858484278358811E-01
3L_8798191_SNP T C 0.4103 80 115 0.5513 5.4373574058996554E-01
3L_8798245_SNP A C 0.1872 35 152 0.0474 4.5541301504125088E-02
3L_8798320_SNP T A 0.3927 75 116 0.7718 7.7095374926290272E-01
3L_8798413_SNP A T 0.1385 27 168 0.7145 7.1128658661072830E-01
3L_8798464_SNP G A 0.2124 41 152 0.3404 3.3059045254192110E-01
3L_8798491_SNP T C 0.2053 39 151 0.414 4.0308425986583363E-01
3L_8798512_SNP T C 0.1244 24 169 0.6407 6.3431012850204693E-01
3L_8798650_SNP C T 0.4949 97 99 0.1807 1.8072096396210835E-01
3L_8798662_SNP G T 0.4745 93 103 0.2086 2.0867091921423675E-01
3L_8798696_SNP T G 0.1033 19 165 0.4949 4.8556338426264578E-01
3L_8798716_SNP G C 0.06566 13 185 3.333e-05 3.5512442421034434E-05
3L_8798718_SNP T C 0.1237 24 170 0.6631 6.5956772521332052E-01
3L_8798770_SNP A G 0.268 52 142 0.1845 1.7607294402507068E-01
3L_8798773_SNP T C 0.07071 14 184 5.207e-06 4.4301673774031166E-06
3L_8798791_SNP G C 0.3229 62 130 0.04821 4.7062101605740946E-02
3L_8798797_SNP C T 0.3246 62 129 0.04575 4.4210402246008869E-02
3L_8798809_SNP G A 0.3316 63 127 0.05231 5.0241842288201034E-02
3L_8798899_SNP G C 0.1211 23 167 0.4115 4.0461085739663083E-01
3L_8798923_SNP T C 0.1406 27 165 0.7098 7.0527954657510472E-01
3L_8798925_SNP C T 0.198 39 158 0.1334 1.3076545388363414E-01
3L_8798955_SNP T C 0.4663 90 103 0.2092 2.0108523235518272E-01
3L_8799003_SNP C T 0.4872 95 100 0.12 1.2652195476229400E-01
3L_8799186_SNP G T 0.1762 34 159 0.3732 3.6455396150198038E-01
3L_8799195_SNP T C 0.1554 30 163 0.6672 6.6311045686750458E-01
3L_8799219_SNP G T 0.1058 20 169 0.05149 5.2118610583354721E-02
3L_8799234_SNP C T 0.114 22 171 0.0403 4.1396924668272453E-02
3L_8799241_SNP A G 0.1146 22 170 0.8648 8.6775144989999697E-01
3L_8799242_SNP C T 0.1237 24 170 0.7709 7.7594158811574554E-01
3L_8799255_SNP T C 0.125 24 168 0.07328 7.4142094200849412E-02
3L_8799267_SNP A G 0.474 91 101 0.3297 3.1830414065230073E-01
3L_8799270_SNP A G 0.3281 63 129 0.5263 5.1735168143599886E-01
3L_8799336_SNP A G 0.2062 40 154 0.1783 1.7263481861583663E-01
3L_8799456_SNP A G 0.3073 59 133 0.09647 9.0409231529712586E-02
3L_8799492_SNP A G 0.2784 54 140 0.03551 3.2046729465374714E-02
3L_8799493_SNP G C 0.3037 58 133 0.07632 7.0542368921383283E-02
3L_8799515_SNP T C 0.1168 23 174 0.4708 4.6544952596461908E-01
3L_8799581_SNP T C 0.1728 33 158 0.3524 3.4408813144469652E-01
3L_8799621_SNP G A 0.07035 14 185 0.4397 4.3696266279791240E-01
3L_8799717_DEL T TCTCCA 0.07071 14 184 0.177 1.7477018249351739E-01
3L_8799833_SNP A C 0.05051 10 188 0.004489 4.5549977710870881E-03
3L_8799839_SNP G A 0.05528 11 188 0.7168 7.1516865710638045E-01
3L_8799850_SNP A G 0.1937 37 154 0.4244 4.1723245074907511E-01
3L_8800044_SNP G A 0.3511 66 122 0.2105 2.0710745246790319E-01
3L_8800050_SNP A C 0.3011 56 130 0.09123 8.8328549337580720E-02
3L_8800080_SNP C G 0.2373 42 135 0.03247 2.4920816641162444E-02
3L_8800170_SNP A G 0.1111 22 176 0.03543 3.3957169624484328E-02
3L_8800219_SNP C T 0.377 72 119 0.05791 6.2016853876347741E-02
3L_8800336_SNP G C 0.4359 85 110 0.1004 9.4284641638451627E-02
3L_8800340_SNP A G 0.1495 29 165 0.6396 6.4619095842072749E-01
3L_8800393_SNP G A 0.1606 31 162 0.4451 4.4021628118055389E-01
3L_8800425_SNP T G 0.199 38 153 0.2798 2.7240614963744425E-01
3L_8800476_SNP A G 0.05 10 190 0.5583 5.5584816061898057E-01
3L_8800499_SNP C T 0.09091 18 180 0.1203 1.1658290739739174E-01
3L_8800505_SNP C T 0.08629 17 180 0.07023 6.7336702052452416E-02
3L_8800510_SNP T G 0.1518 29 162 0.791 7.8672358588845981E-01
3L_8800547_SNP T A 0.1371 27 170 0.176 1.7427632751383437E-01
3L_8800570_SNP G A 0.09045 18 181 0.3434 3.3924305476446970E-01
3L_8800577_DEL A TATGT 0.1701 33 161 0.2274 2.2043314632745570E-01
3L_8800597_SNP T C 0.1276 25 171 0.4102 4.0375879993692498E-01
3L_8800629_INS TT T 0.1968 37 151 0.3629 3.5329842919961374E-01
3L_8800642_SNP C G 0.1795 35 160 0.3002 2.9226828518795167E-01
3L_8800655_SNP C T 0.1378 27 169 0.278 2.7136071788399163E-01
3L_8800690_INS TC G 0.07772 15 178 0.9536 9.5345578788553575E-01
3L_8800692_SNP T A 0.06667 13 182 0.5367 5.3024798315002686E-01
3L_8800700_SNP G A 0.1316 25 165 0.7135 7.0859542832255118E-01
3L_8800705_SNP G A 0.07143 14 182 0.5569 5.5123981440405523E-01
3L_8800747_SNP T C 0.08763 17 177 0.4526 4.4545428482554639E-01
3L_8800748_SNP G A 0.0829 16 177 0.6337 6.3105337978712672E-01
3L_8800750_SNP G T 0.08333 16 176 0.3524 3.4402511367849176E-01
3L_8800778_SNP C T 0.05699 11 182 0.7114 7.1250501299750524E-01
3L_8800895_SNP G A 0.1837 36 160 0.8152 8.1263472375524171E-01
3L_8801074_SNP A G 0.1333 26 169 0.8895 8.8820804923424568E-01
3L_8801150_SNP C T 0.3737 71 119 0.2648 2.6077875099660863E-01
3L_8801189_SNP C G 0.05556 11 187 0.6214 6.1749119950237463E-01
3L_8801244_SNP C G 0.3737 71 119 0.4888 5.0495795453964953E-01
3L_8801265_SNP C T 0.1398 26 160 0.6535 6.4633871265610365E-01
3L_8801266_SNP C T 0.1311 24 159 0.9935 9.9357669858171838E-01
3L_8801272_SNP G T 0.125 24 168 0.7795 7.8415623649076849E-01
3L_8801307_SNP C T 0.2165 42 152 0.9691 9.6871717618799635E-01
3L_8801314_SNP G A 0.267 51 140 0.6992 6.9875759296136186E-01
3L_8801336_SNP T C 0.1179 23 172 0.7179 7.1472070863686943E-01
3L_8801367_SNP T C 0.1538 30 165 0.9726 9.7217248709117121E-01
3L_8801406_SNP G A 0.1451 28 165 0.8005 7.9993450080704387E-01
3L_8801459_SNP T A 0.1658 32 161 0.1452 1.5357809735645334E-01
3L_8801466_SNP G A 0.4821 94 101 0.84 8.3732339041203052E-01
3L_8801467_SNP T C 0.1302 25 167 0.3758 3.7074492058507602E-01
3L_8801469_SNP C T 0.08205 16 179 0.3833 3.7747181483516534E-01
3L_8801487_SNP C A 0.1562 30 162 0.1445 1.3644685985741833E-01
3L_8801491_SNP T C 0.2344 45 147 0.7263 7.2186022244430026E-01
3L_8801511_SNP C A 0.4694 92 104 0.8714 8.6950914254109068E-01
3L_8801712_SNP T G 0.07107 14 183 0.1653 1.6007529617927418E-01
3L_8801889_SNP C T 0.08808 17 176 0.7333 7.3219911616866706E-01
3L_8801931_SNP C T 0.4639 90 104 0.6078 6.0288170320239476E-01
3L_8801964_SNP A G 0.3021 58 134 0.417 4.1103810555289300E-01
3L_8801966_SNP T C 0.1082 21 173 0.5317 5.2711644899201326E-01
3L_8801967_SNP C T 0.05612 11 185 0.6543 6.5162181824267473E-01
3L_8801973_SNP T C 0.06154 12 183 0.1011 9.7080687597319359E-02
3L_8802000_SNP T C 0.1053 20 170 0.4222 4.1601575616291286E-01
3L_8802006_SNP G A 0.05612 11 185 0.6911 6.8834965087100608E-01
3L_8802057_SNP A G 0.4074 77 112 0.1843 1.7591632476105523E-01
3L_8802186_SNP G A 0.1042 20 172 0.1736 1.6563774484536420E-01
3L_8802200_SNP G A 0.4583 88 104 0.5916 5.8542266869888859E-01
3L_8802202_SNP A G 0.101 20 178 0.368 3.6328517528926951E-01
3L_8802206_SNP A G 0.4632 88 102 0.6251 6.2128207804798452E-01
3L_8802210_SNP C A 0.2194 43 153 0.8882 8.8708066875702118E-01
3L_8802211_SNP G T 0.101 20 178 0.368 3.6328517528926951E-01
3L_8802216_SNP C T 0.0603 12 187 0.7842 7.8234204588951528E-01
3L_8802222_SNP C A 0.1 19 171 0.212 2.0473495569590239E-01
3L_8802227_SNP A T 0.1313 26 172 0.6706 6.6743468845945231E-01
3L_8802254_SNP T C 0.1055 21 178 0.4644 4.6050590260974500E-01
3L_8802265_SNP T A 0.1771 34 158 0.1193 1.1379557828646247E-01
3L_8802280_SNP G A 0.375 72 120 0.688 6.8066490951960956E-01
3L_8802311_SNP G A 0.085 17 183 0.9761 9.7597018478270248E-01
3L_8802372_SNP T A 0.08763 17 177 0.7534 7.4960272464480449E-01
3L_8802439_SNP T A 0.05025 10 189 0.7705 7.6889876573105687E-01
3L_8802442_SNP G C 0.288 55 136 0.6111 6.0330918557905722E-01
3L_8802459_SNP C T 0.0603 12 187 0.3441 3.4029574040321242E-01
3L_8802468_SNP T C 0.4271 82 110 0.9513 9.5019618305075604E-01
3L_8802471_SNP T C 0.1077 21 174 0.696 6.9436934968999053E-01
3L_8802505_SNP G C 0.1487 29 166 0.9106 9.0921007012148769E-01
3L_8802526_SNP G A 0.102 20 176 0.03796 3.5300981075989432E-02
3L_8802548_SNP T A 0.285 55 138 0.4247 4.1586900050574704E-01
3L_8802556_SNP C G 0.09948 19 172 0.5816 5.7649907662845878E-01
3L_8802558_SNP A C 0.1173 23 173 0.7044 7.0038453369952547E-01
3L_8802582_SNP T G 0.06566 13 185 0.6894 6.8628685852754723E-01
3L_8802593_SNP C T 0.2256 44 151 0.8436 8.4114718495002228E-01
3L_8802603_SNP C T 0.2256 44 151 0.8436 8.4114718495002228E-01
3L_8802608_DEL CCGTGTA C 0.2656 51 141 0.6369 6.3208478136234825E-01
3L_8802618_SNP T C 0.15 30 170 0.9575 9.5723607962780810E-01
3L_8802635_SNP G C 0.3229 62 130 0.6621 6.5707839709081273E-01
3L_8802654_SNP A G 0.1804 35 159 0.8531 8.5046603232903872E-01
3L_8802675_DEL T TCTGCAATT 0.401 77 115 0.8207 8.1795888337694422E-01
3L_8802719_SNP T C 0.1538 30 165 0.9712 9.7083385021834223E-01
3L_8802741_SNP C T 0.4974 97 98 0.5827 5.7581386156912717E-01
3L_8802742_SNP C A 0.3367 66 130 0.3468 3.3940921562159276E-01
3L_8802777_SNP C G 0.06061 12 186 0.6773 6.7409915414479615E-01
3L_8802793_SNP G C 0.1168 23 174 0.7076 7.0419942951052672E-01
3L_8802817_SNP C T 0.151 29 163 0.6538 6.4995767027962725E-01
3L_8802835_SNP T G 0.1684 33 163 0.7757 7.7595540714064604E-01
3L_8802859_SNP A G 0.268 52 142 0.5867 5.8729724618760637E-01
3L_8802897_SNP A C 0.1389 25 155 0.5747 5.6679145466398206E-01
3L_8802913_SNP T A 0.1523 30 167 0.3167 3.1894697992886867E-01
3L_8802928_SNP T C 0.4923 96 99 0.3568 3.4863111207075037E-01
3L_8802981_SNP T A 0.2974 58 137 0.6459 6.4101095922930584E-01
3L_8803007_SNP G C 0.2923 57 138 0.7006 6.9630214564665949E-01
3L_8803024_SNP C A 0.2538 50 147 0.6519 6.4811586915708819E-01
3L_8803029_SNP T C 0.2887 56 138 0.8506 8.4905712036641456E-01
3L_8803034_SNP T A 0.299 58 136 0.8683 8.6674929983539983E-01
3L_8803071_SNP A G 0.1212 24 174 0.7576 7.5875714777083425E-01
3L_8803079_SNP A G 0.05 10 190 0.9272 9.2675065354471875E-01
3L_8803080_SNP A T 0.1832 35 156 0.903 9.0151423280491405E-01
3L_8803081_SNP A C 0.3089 59 132 0.9025 9.0118979724942461E-01
3L_8803082_SNP A C 0.3138 59 129 0.9521 9.5206563061490868E-01
3L_8803083_DEL TT AGGA 0.1905 36 153 0.9667 9.6630438442348920E-01
3L_8803088_SNP G C 0.1915 36 152 0.9969 9.9687130895861209E-01
3L_8803092_SNP C A 0.199 38 153 0.7113 7.0629137781944751E-01
3L_8803094_SNP C T 0.1905 36 153 0.8449 8.4178052325439012E-01
3L_8803106_SNP A C 0.1958 37 152 0.7203 7.1413753496762289E-01
3L_8803107_SNP A C 0.2011 38 151 0.7661 7.6156806860715975E-01
3L_8803110_SNP G T 0.1958 37 152 0.7634 7.5926153320111223E-01
3L_8803113_SNP T A 0.1905 36 153 0.8417 8.3902913203731400E-01
3L_8803114_SNP G A 0.1905 36 153 0.8417 8.3902913203731400E-01
3L_8803171_SNP C T 0.1538 30 165 0.9661 9.6611771846733407E-01
3L_8803179_SNP T A 0.1658 31 156 0.5821 5.7493854607798078E-01
3L_8803185_SNP T A 0.1033 19 165 0.5116 5.1104653455094295E-01
3L_8803204_SNP A T 0.1604 30 157 0.6536 6.4652458684233571E-01
3L_8803211_SNP A G 0.1623 31 160 0.6483 6.4411223494476100E-01
3L_8803242_SNP C A 0.1543 29 159 0.4688 4.5780728768572687E-01
3L_8803273_SNP C T 0.4599 86 101 0.2916 2.8089423227369670E-01
3L_8803294_SNP G T 0.5 95 95 0.2744 2.6231976212120800E-01
3L_8803300_SNP T G 0.1458 28 164 0.1771 1.7466615054245083E-01
3L_8803308_SNP G C 0.1399 27 166 0.2889 2.8700901650450261E-01
3L_8803309_SNP G A 0.3575 69 124 0.5531 5.4482358654280283E-01
3L_8803314_SNP A G 0.2103 41 154 0.5782 5.7822080583783086E-01
3L_8803322_SNP A T 0.1667 32 160 0.6223 6.1604920302504573E-01
3L_8803325_SNP G T 0.1675 32 159 0.5578 5.4982574570757592E-01
3L_8803339_INS T TATAAATAAAATACAA 0.2426 41 128 0.649 6.3926800001567674E-01
3L_8803368_DEL G GTTT 0.09744 19 176 0.513 5.1217504525324631E-01
3L_8803368_SNP C G 0.491 82 85 0.4677 4.4926237808955294E-01
3L_8803473_SNP A G 0.4456 86 107 0.3911 3.8651276769742460E-01
3L_8803475_SNP C G 0.1295 25 168 0.3602 3.5751415815543564E-01
3L_8803482_SNP T G 0.1658 31 156 0.6096 6.4698534315002187E-01
3L_8803521_SNP A T 0.1094 21 171 0.1249 1.1608912505229452E-01
3L_8803542_SNP A G 0.1231 24 171 0.4824 4.8370547114334816E-01
3L_8803594_SNP T C 0.2386 47 150 0.5797 5.7568451820156352E-01
3L_8803597_SNP T C 0.4103 80 115 0.6636 6.5997036994955405E-01
3L_8803615_SNP T C 0.4124 80 114 0.6091 6.0449989282868966E-01
3L_8803624_SNP T C 0.2154 42 153 0.9215 9.2044817457234929E-01
3L_8803672_SNP A T 0.1719 33 159 0.1257 1.3332808439877752E-01
3L_8803747_SNP T C 0.06533 13 186 0.3603 3.5605916126777004E-01
3L_8803780_SNP A G 0.1134 22 172 0.3713 3.6453475881828290E-01
3L_8803978_SNP T C 0.102 20 176 0.671 6.7157888274233546E-01
3L_8803990_SNP G C 0.102 20 176 0.6487 6.4941328498581252E-01
3L_8804005_SNP C T 0.1333 26 169 0.8068 8.0666091875768653E-01
3L_8804040_DEL T TAAT 0.4889 88 92 0.6989 6.9053451090567808E-01
3L_8804056_SNP A T 0.2526 49 145 0.9408 9.3970987126080741E-01
3L_8804060_SNP A C 0.05612 11 185 0.266 2.5924304938080667E-01
3L_8804074_MNP CCAAA TATTT 0.06599 13 184 0.5209 5.2235765870273931E-01
3L_8804082_SNP T A 0.1978 36 146 0.2698 2.5711350613977135E-01
3L_8804157_SNP C T 0.1256 25 174 0.4782 4.7430000274711093E-01
3L_8804166_SNP G A 0.4249 82 111 0.4632 4.5890735130602511E-01
3L_8804181_SNP C T 0.4923 96 99 0.8421 8.3965063807148388E-01
3L_8804227_SNP A G 0.4368 83 107 0.2668 2.6548351083164579E-01
3L_8804232_SNP T A 0.4316 82 108 0.2661 2.6361879824471846E-01
3L_8804307_SNP C T 0.1061 21 177 0.8389 8.3727842338791592E-01
3L_8804323_SNP A G 0.102 20 176 0.9269 9.2587811339895432E-01
3L_8804408_SNP T G 0.4526 86 104 0.1654 1.6021734969818824E-01
3L_8804422_SNP T A 0.3989 71 107 0.1861 1.7440405620209443E-01
3L_8804423_SNP A G 0.4427 85 107 0.115 1.0897837429518398E-01
3L_8804474_SNP T G 0.06566 13 185 0.9644 9.6402795492013682E-01
3L_8804527_SNP T A 0.4219 81 111 0.02579 2.5829773670648603E-02
3L_8804580_SNP A C 0.3737 71 119 0.1997 1.9586011563592665E-01
3L_8804636_SNP T C 0.3385 65 127 0.4687 4.6790956595244337E-01
3L_8804663_SNP C T 0.4432 82 103 0.7374 7.3326007714356500E-01
3L_8804696_SNP C T 0.3109 60 133 0.2524 2.4995591750041601E-01
3L_8804730_SNP T A 0.3263 62 128 0.05904 5.2567823299693887E-02
3L_8804760_SNP C G 0.2268 44 150 0.263 2.5681704499644520E-01
3L_8804793_SNP G A 0.2216 43 151 0.2386 2.3255649241544663E-01
3L_8804918_SNP T A 0.3538 69 126 0.8342 8.3171524192183766E-01
3L_8804934_SNP G A 0.4579 87 103 0.9157 9.1430785736751630E-01
3L_8804946_SNP A C 0.3665 70 121 0.4188 4.0883337603063719E-01
3L_8805198_SNP A T 0.05155 10 184 0.1528 1.5112496274330312E-01
3L_8805201_SNP A G 0.2205 43 152 0.8098 8.0791797729985193E-01
3L_8805318_SNP T C 0.1333 26 169 0.3022 3.0210856413640663E-01
3L_8805336_SNP A G 0.05128 10 185 0.04114 3.7785434964700111E-02
3L_8805340_SNP T A 0.3704 70 119 0.8299 8.2531918675030136E-01
3L_8805403_SNP C G 0.06154 12 183 0.9227 9.2126542489432373E-01
3L_8805412_SNP C A 0.1228 21 150 0.5309 5.3076390074044166E-01
3L_8805477_SNP A G 0.0733 14 177 0.3283 3.1557133435598073E-01
3L_8805679_SNP G T 0.1676 31 154 0.9732 9.7251869319085971E-01
3L_8805707_SNP G T 0.254 48 141 0.5465 5.5273834303881553E-01
3L_8805756_SNP C T 0.3316 64 129 0.1264 1.1954278342197466E-01
3L_8805765_SNP G T 0.3351 64 127 0.1263 1.1821059115417765E-01
3L_8805775_SNP T A 0.3264 63 130 0.1679 1.6271242243961759E-01
3L_8805776_SNP G T 0.3523 68 125 0.09735 9.1701886635525698E-02
3L_8805802_SNP A G 0.2775 53 138 0.2776 2.6615489541344639E-01
3L_8805806_SNP G A 0.3927 75 116 0.09734 9.0429953906471350E-02
3L_8805807_SNP A T 0.05051 10 188 0.02485 2.3296206239022368E-02
3L_8805810_SNP A T 0.05051 10 188 0.02485 2.3296206239022368E-02
3L_8805814_SNP T C 0.2 39 156 0.3608 3.5300072555764350E-01
3L_8805841_SNP A T 0.3665 70 121 0.09516 8.8304959475587919E-02
3L_8805867_SNP C T 0.2718 53 142 0.07083 6.7563966774495318E-02
3L_8805918_SNP G A 0.1856 36 158 0.8964 8.9443093593450262E-01
3L_8805929_SNP G T 0.1907 37 157 0.8703 8.6807975647861890E-01
3L_8805964_SNP G T 0.09845 19 174 0.6713 6.6514454509431942E-01
3L_8805984_SNP T C 0.09694 19 177 0.8611 8.5989617874397473E-01
3L_8806006_SNP A T 0.1276 25 171 0.103 9.7541975953657212E-02
3L_8806025_SNP T A 0.09231 18 177 0.8719 8.7041048074469296E-01
3L_8806068_SNP C A 0.05102 10 186 0.02202 2.1781450084470608E-02
3L_8806153_SNP A C 0.2642 51 142 0.6152 6.0873004959504406E-01
3L_8806314_SNP A G 0.09184 18 178 0.9291 9.2811138362633439E-01
3L_8806352_SNP A C 0.09231 18 177 0.978 9.7760816295116704E-01
3L_8806378_SNP T A 0.1436 28 167 0.01819 1.6625111397918568E-02
3L_8806401_SNP T G 0.4054 75 110 0.05883 5.0584094997119453E-02
3L_8806444_SNP A T 0.07538 15 184 0.2399 2.3588609500065105E-01
3L_8806558_SNP T C 0.0829 16 177 0.9294 9.2798180173934619E-01
3L_8806702_SNP G C 0.2105 40 150 0.1619 1.5508580486410750E-01
3L_8806721_SNP C G 0.09694 19 177 0.5526 5.4729386206971287E-01
3L_8806725_SNP A G 0.4271 82 110 0.03243 2.8983667391519693E-02
3L_8806731_SNP C T 0.2552 49 143 0.01022 9.2659981801341239E-03
3L_8806733_SNP A C 0.4794 93 101 0.05415 4.9300212587917350E-02
3L_8806758_SNP A T 0.3802 73 119 0.05165 4.8161086189712751E-02
3L_8806767_SNP A G 0.3737 71 119 0.03075 2.8768196991058061E-02
3L_8806778_SNP A G 0.2701 47 127 0.03915 3.1379961489065217E-02
3L_8806788_SNP G A 0.06122 12 184 0.1273 1.2230860726930259E-01
3L_8806790_SNP T A 0.4688 90 102 0.04561 4.2513986424964595E-02
3L_8806794_SNP C T 0.3988 69 104 0.09018 7.8099916704967895E-02
3L_8806798_SNP T G 0.4368 83 107 0.02027 1.7633036920720071E-02
3L_8806802_SNP T C 0.4712 90 101 0.04755 4.4690120323629394E-02
3L_8806804_SNP G T 0.4759 89 98 0.04404 3.9228084917338160E-02
3L_8806818_SNP C T 0.1061 21 177 0.741 7.3826434105013483E-01
3L_8806841_SNP A T 0.3978 74 112 0.07161 6.7993119646394248E-02
3L_8806852_SNP C T 0.2406 45 142 0.03628 3.1499550337000304E-02
3L_8806858_SNP A T 0.06091 12 185 0.3405 3.3640833223669775E-01
3L_8806859_SNP T A 0.2591 50 143 0.02484 2.1870920058418623E-02
3L_8806878_SNP T C 0.232 45 149 0.04402 3.9876015758333855E-02
3L_8806901_SNP T G 0.2051 40 155 0.8761 8.7388879574843481E-01
3L_8806903_SNP T C 0.2051 40 155 0.8782 8.7604345447343368E-01
3L_8807101_SNP A C 0.1813 35 158 0.3915 3.8577730501411522E-01
3L_8807198_SNP A G 0.1979 37 150 0.07594 7.0154905689422536E-02
3L_8807299_SNP G A 0.3978 74 112 0.7536 7.4548082692825757E-01
3L_8807319_SNP G A 0.2113 41 153 0.3254 3.1706395650376151E-01
3L_8807367_SNP T G 0.1071 21 175 0.7378 7.3599424103660882E-01
3L_8807370_SNP G A 0.1719 33 159 0.07621 7.0673177021365094E-02
3L_8807374_SNP G C 0.4652 87 100 0.6973 6.9271398865703704E-01
3L_8807391_SNP T A 0.3037 58 133 0.1479 1.4077622289346581E-01
3L_8807396_SNP G A 0.1061 21 177 0.741 7.3826434105013483E-01
3L_8807399_SNP G T 0.3069 58 131 0.1762 1.6638717960999527E-01
3L_8807453_SNP T G 0.4021 76 113 0.08277 7.4302718111107779E-02
3L_8807462_SNP C T 0.2074 39 149 0.02037 1.7402624551073408E-02
3L_8807471_SNP C G 0.2366 44 142 0.2631 2.5243168595128873E-01
3L_8807483_SNP A G 0.3892 72 113 0.2307 2.1692179753838958E-01
3L_8807489_SNP T A 0.3846 70 112 0.2952 2.7695744064979155E-01
3L_8807509_SNP C A 0.2732 53 141 0.3566 3.5135356620361546E-01
3L_8807567_SNP T A 0.2642 51 142 0.236 2.2672608801292982E-01
3L_8807600_SNP T C 0.2461 47 144 0.3485 3.4044587326326037E-01
3L_8807655_SNP T A 0.2604 50 142 0.5882 5.7901349947836311E-01
3L_8807787_SNP G T 0.3243 60 125 0.6251 6.1304546709117258E-01
3L_8807790_SNP A C 0.3834 74 119 0.6131 6.0508259297689815E-01
3L_8807792_SNP A C 0.2513 49 146 0.3787 3.7116884672081996E-01
3L_8807801_SNP A G 0.4392 83 106 0.4886 5.1321234006148009E-01
3L_8807967_SNP T C 0.1925 36 151 0.6788 6.6928944486906028E-01
3L_8807981_SNP A G 0.306 56 127 0.5942 5.7930427511065330E-01
3L_8808017_SNP C T 0.2723 52 139 0.8977 8.9616567186735852E-01
3L_8808054_SNP A T 0.1531 30 166 0.7925 7.9025759862235012E-01
3L_8808055_SNP C A 0.1566 31 167 0.7644 7.6205406024349120E-01
3L_8808089_SNP T G 0.1523 30 167 0.8293 8.2724621218042027E-01
3L_8808118_SNP G T 0.1503 29 164 0.8862 8.8399231838714132E-01
3L_8808126_SNP G T 0.1726 34 163 0.6148 6.1053190396990098E-01
3L_8808133_SNP T G 0.1692 33 162 0.6475 6.4402881417314206E-01
3L_8808135_SNP T A 0.1726 34 163 0.6148 6.1053190396990098E-01
3L_8808138_SNP T A 0.171 33 160 0.6914 6.8570776562216862E-01
3L_8808143_SNP A C 0.2053 39 151 0.4518 4.3998683100065072E-01
3L_8808145_SNP A T 0.1768 35 163 0.558 5.5395365657241169E-01
3L_8808159_SNP A T 0.2629 51 143 0.2098 2.0200290801216592E-01
3L_8808169_SNP T G 0.1726 34 163 0.5764 5.7152864365315548E-01
3L_8808184_SNP T A 0.1692 33 162 0.628 6.2221561815342785E-01
3L_8808247_SNP C T 0.1117 22 175 0.03629 3.4795536266197871E-02
3L_8808264_SNP T A 0.08947 17 173 0.06484 5.8405065079135503E-02
3L_8808266_SNP C T 0.09424 18 173 0.1035 9.5882582656597659E-02
3L_8808283_SNP T C 0.2461 47 144 0.6675 6.6014334400042685E-01
3L_8808287_SNP G A 0.09375 18 174 0.1035 9.6275635055197761E-02
3L_8808294_SNP C T 0.09375 18 174 0.09969 9.2633183941403741E-02
3L_8808300_SNP T C 0.09375 18 174 0.1021 9.5632125582851057E-02
3L_8808309_SNP T A 0.09375 18 174 0.1114 1.0451530959586597E-01
3L_8808330_SNP A G 0.08808 17 176 0.07417 6.8843108289194530E-02
3L_8808355_SNP T C 0.06915 13 175 0.3999 3.9287210713554588E-01
3L_8808386_SNP C T 0.1217 23 166 0.4586 4.4759145412045154E-01
3L_8808389_SNP C T 0.134 26 168 0.4879 4.8117377851417098E-01
3L_8808767_SNP A G 0.1522 28 156 0.5051 4.9393297046041118E-01
3L_8808779_SNP T C 0.08021 15 172 0.4267 4.1808870101249840E-01
3L_8808787_SNP T C 0.2912 53 129 0.9593 9.5836110897064186E-01
3L_8808798_SNP T G 0.3351 62 123 0.6242 6.1932152705479426E-01
3L_8808800_SNP A C 0.1739 32 152 0.4441 4.5198910256433178E-01
3L_8808834_SNP C G 0.07254 14 179 0.9736 9.7313488376672563E-01
3L_8808839_SNP G T 0.08763 17 177 0.9277 9.2645363882038334E-01
3L_8808862_DEL A AA 0.2944 58 139 0.6501 6.5124683637256842E-01
3L_8808893_SNP T C 0.3128 56 123 0.5751 5.7105447830776790E-01
3L_8808912_SNP C A 0.08586 17 181 0.8685 8.6719519538141632E-01
3L_8808918_INS ATGCCAC T 0.366 71 123 0.6147 6.1915480139415502E-01
3L_8808942_INS TT T 0.07732 15 179 0.9418 9.4113243428912330E-01
3L_8809264_SNP T A 0.1066 21 176 0.2488 2.4546131883680189E-01
3L_8809336_SNP A G 0.268 52 142 0.3797 3.7136093261906478E-01
3L_8809342_SNP G A 0.1762 34 159 0.3932 3.8517245853785353E-01
3L_8809343_SNP G C 0.1795 35 160 0.3803 3.7324165036889823E-01
3L_8809367_DEL G AT 0.2755 54 142 0.4278 4.2191760157744140E-01
3L_8809393_SNP A T 0.2732 53 141 0.3903 3.8280466153025716E-01
3L_8809410_SNP A G 0.1237 24 170 0.5852 5.7887543791160434E-01
3L_8809448_SNP A G 0.4745 93 103 0.7257 7.2197039303639243E-01
3L_8809470_SNP A T 0.268 52 142 0.1843 1.7723073707321657E-01
3L_8809502_SNP T A 0.09645 19 178 0.3238 3.1924601758887872E-01
3L_8809507_SNP G T 0.1771 34 158 0.6662 6.6089160218152665E-01
3L_8809532_DEL T TT 0.1615 31 161 0.2899 2.8374617854044082E-01
3L_8809537_SNP C A 0.1837 36 160 0.4165 4.0986754366190126E-01
3L_8809554_SNP T C 0.09645 19 178 0.7075 7.0426294255529953E-01
3L_8809578_SNP A T 0.2902 56 137 0.7056 7.0079850900255003E-01
3L_8809606_SNP C T 0.3535 70 128 0.4771 4.7250720478692965E-01
3L_8809617_SNP A G 0.1735 34 162 0.2245 2.1809787318693219E-01
3L_8809624_SNP A G 0.1777 35 162 0.2706 2.6526356776186855E-01
3L_8809653_SNP T G 0.09184 18 178 0.9536 9.5330467315062606E-01
3L_8809756_SNP G C 0.2674 50 137 0.3891 3.8062485111686994E-01
3L_8809798_SNP A T 0.08081 16 182 0.4598 4.5602329571738998E-01
3L_8809801_SNP A T 0.474 91 101 0.5142 5.0595302245081586E-01
3L_8809842_SNP A C 0.09184 18 178 0.1798 1.7508771280312396E-01
3L_8809925_SNP A G 0.1371 27 170 0.3154 3.0957127624343528E-01
3L_8809937_SNP C G 0.08421 16 174 0.3761 3.6637621524301311E-01
3L_8809981_SNP C T 0.1231 24 171 0.9437 9.4277915572495707E-01
3L_8810045_SNP C T 0.134 26 168 0.5842 5.7937481886032938E-01
3L_8810072_SNP G C 0.2448 47 145 0.7076 7.0206390611453096E-01
3L_8810073_SNP C A 0.1111 22 176 0.329 3.2355640844292732E-01
3L_8810107_SNP A G 0.2031 39 153 0.6585 6.5224803074195881E-01
3L_8810133_SNP A C 0.1323 25 164 0.5999 5.9296276878052201E-01
3L_8810139_SNP A T 0.08163 16 180 0.8561 8.5460691358550200E-01
3L_8810143_SNP G A 0.09045 18 181 0.651 6.4838249539642256E-01
3L_8810163_SNP T C 0.09091 18 180 0.6678 6.6538827716509652E-01
3L_8810166_SNP C T 0.09091 18 180 0.6432 6.3991587441686237E-01
3L_8810189_DEL A GC 0.08586 17 181 0.6853 6.8220922224198932E-01
3L_8810214_SNP T A 0.1026 20 175 0.854 8.5201081376817156E-01
3L_8810217_SNP A C 0.102 20 176 0.8643 8.6267767595087863E-01
3L_8810218_SNP G A 0.1026 20 175 0.854 8.5201081376817156E-01
3L_8810225_SNP T G 0.08466 16 173 0.8869 8.8356853960623782E-01
3L_8810231_SNP T A 0.09375 18 174 0.7142 7.0795069798726207E-01
3L_8810253_SNP A T 0.1421 26 157 0.09855 8.5075117939068412E-02
3L_8810259_SNP G A 0.06915 13 175 0.987 9.8662819558493597E-01
3L_8810267_SNP T A 0.2376 43 138 0.5118 4.9416642858806881E-01
3L_8810278_SNP A C 0.4345 73 95 0.2396 2.1782717118268935E-01
3L_8810283_INS TT T 0.4277 71 95 0.5323 5.2638326845341865E-01
3L_8810296_SNP A G 0.09091 17 170 0.6281 6.2086570788795092E-01
3L_8810300_SNP T G 0.1774 33 153 0.3665 3.5271602652752176E-01
3L_8810327_SNP T C 0.2421 46 144 0.3546 3.4337702686626759E-01
3L_8810357_SNP G A 0.3886 75 118 0.4009 3.9466035428313051E-01
3L_8810390_SNP A T 0.4536 88 106 0.6232 6.1962771450877852E-01
3L_8810397_SNP A G 0.1111 22 176 0.8248 8.2288288417734967E-01
3L_8810411_SNP A T 0.4359 85 110 0.5055 4.9897764597135430E-01
3L_8810469_SNP T C 0.2923 57 138 0.8116 8.1005929656047959E-01
3L_8810471_SNP G A 0.2887 56 138 0.9863 9.8611138111478880E-01
3L_8810554_SNP G C 0.2423 47 147 0.8128 8.1063983632477887E-01
3L_8810580_SNP T A 0.08673 17 179 0.9724 9.7234327544066623E-01
3L_8810643_SNP A G 0.08122 16 181 0.9224 9.2234826081746768E-01
3L_8810645_SNP A C 0.4062 78 114 0.5327 5.2383511652742243E-01
3L_8810663_SNP T G 0.05076 10 187 0.08314 7.9179732919770179E-02
3L_8810692_SNP A C 0.06806 13 178 0.7581 7.6200923303751411E-01
3L_8810734_SNP G C 0.07071 14 184 0.05298 5.0892303150461490E-02
3L_8810844_SNP A C 0.2811 52 133 0.6454 6.3936813865932818E-01
3L_8810895_SNP C T 0.1846 36 159 0.878 8.7640322432235473E-01
3L_8810966_SNP C A 0.2077 38 145 0.6101 6.0025140385875675E-01
3L_8811034_SNP C T 0.08808 17 176 0.5509 5.4244850667993083E-01
3L_8811117_DEL T GC 0.05263 10 180 0.199 2.0287751112006436E-01
3L_8811117_SNP C G 0.3851 67 107 0.0888 7.6770161312841631E-02
3L_8811119_SNP T C 0.2935 54 130 0.06694 5.7538148194523402E-02
3L_8811148_SNP A T 0.08586 17 181 0.7784 7.7601884961356271E-01
3L_8811200_SNP A G 0.4663 90 103 0.446 4.3728909826792428E-01
3L_8811220_SNP C T 0.09845 19 174 0.6973 6.9179115740444574E-01
3L_8811243_SNP A G 0.3679 71 122 0.8482 8.4562308546929910E-01
3L_8811282_SNP A T 0.07 14 186 0.05395 5.2459169940526650E-02
3L_8811283_INS ATT A 0.06533 13 186 0.04305 4.1244895046600200E-02
3L_8811338_SNP C A 0.1633 32 164 0.3822 3.7633691595740970E-01
3L_8811350_SNP C G 0.09548 19 180 0.5047 5.0130927057890040E-01
3L_8811352_SNP T C 0.1371 27 170 0.6345 6.3037736103101771E-01
3L_8811386_SNP G C 0.3368 64 126 0.7679 7.6390587117656450E-01
3L_8811410_DEL A AA 0.1053 20 170 0.7032 7.0038328489909341E-01
3L_8811411_SNP T A 0.06832 11 150 0.5476 5.3283124183179398E-01
3L_8811416_DEL T CG 0.05882 11 176 0.5884 5.8533514301437783E-01
3L_8811416_SNP A C 0.1469 26 151 0.5393 5.2850537171421541E-01
3L_8811417_SNP T G 0.1287 22 149 0.6189 6.0677121911605925E-01
3L_8811427_SNP G C 0.06599 13 184 0.02255 2.1802174966290097E-02
3L_8811436_SNP A G 0.06091 12 185 0.04596 4.5697009267438575E-02
3L_8811483_SNP T A 0.3073 59 133 0.7141 7.0903046083826959E-01
3L_8811625_SNP A G 0.3717 71 120 0.07803 7.2434882975692130E-02
3L_8811656_DEL G GATGTTTTCAACTCG 0.1337 25 162 0.3725 3.6937905546670158E-01
3L_8811751_SNP C G 0.4897 95 99 0.9209 9.1980747074382418E-01
3L_8811770_SNP A C 0.09694 19 177 0.1869 1.8022033025446682E-01
3L_8811778_SNP T G 0.101 20 178 0.1615 1.5715629101624884E-01
3L_8811781_SNP T A 0.3163 62 134 0.2847 2.7757358904885576E-01
3L_8811811_SNP T C 0.4764 91 100 0.2387 2.2974650991302004E-01
3L_8811821_SNP T G 0.3632 69 121 0.2913 2.8277446314622368E-01
3L_8811881_SNP G A 0.4167 80 112 0.3728 3.6582565660843536E-01
3L_8811910_SNP A G 0.2842 54 136 0.01538 1.3855892637634225E-02
3L_8811931_SNP C G 0.0765 14 169 0.01105 8.3254078806572693E-03
3L_8811943_SNP A G 0.08673 17 179 0.9955 9.9541462319848328E-01
3L_8812046_SNP A T 0.2103 41 154 0.6048 5.9891197598126988E-01
3L_8812069_SNP T A 0.1753 34 160 0.484 4.7746639263018320E-01
3L_8812090_SNP A C 0.1531 30 166 0.5827 5.7793026230172306E-01
3L_8812098_SNP G T 0.055 11 189 0.9202 9.1969274032527815E-01
3L_8812113_SNP T A 0.09645 19 178 0.2037 1.9951137986591416E-01
3L_8812129_SNP A T 0.08586 17 181 0.7784 7.7601884961356271E-01
3L_8812154_SNP G C 0.1082 21 173 0.456 4.4885083773351386E-01
3L_8812164_SNP C G 0.1071 21 175 0.5135 5.0788840176896655E-01
3L_8812166_SNP C G 0.1077 21 174 0.5024 4.9615176945928130E-01
3L_8812175_SNP A C 0.1026 20 175 0.5512 5.4501300721890023E-01
3L_8812176_SNP G A 0.09326 18 175 0.5884 5.8188848359844969E-01
3L_8812196_SNP A G 0.2251 43 148 0.3166 3.0658891540416078E-01
3L_8812237_SNP C G 0.1414 27 164 0.6736 6.7789135887927232E-01
3L_8812504_INS TTGGTTGG C 0.1538 30 165 0.1331 1.2908012374147815E-01
3L_8812542_SNP C T 0.1117 22 175 0.9149 9.1412193862249969E-01
3L_8812554_SNP C T 0.1495 29 165 0.2644 2.5846369207615760E-01
3L_8812662_SNP T G 0.08466 16 173 0.6933 6.8683940778524710E-01
3L_8812824_SNP A C 0.06091 12 185 0.7544 7.5367536918179512E-01
3L_8812878_SNP A G 0.1 19 171 0.5338 5.3025791132936684E-01
3L_8812890_SNP A C 0.07538 15 184 0.6974 6.9510626104523399E-01
3L_8812899_SNP A C 0.1885 36 155 0.4114 4.0353652130711204E-01
3L_8813002_SNP T C 0.08629 17 180 0.1883 1.8310959750530265E-01
3L_8813198_SNP A C 0.3005 58 135 0.8754 8.7295387449454731E-01
3L_8813218_SNP G C 0.4 76 114 0.903 9.0036618739786067E-01
3L_8813225_SNP C T 0.4124 80 114 0.841 8.3839667008718766E-01
3L_8813317_SNP G A 0.4555 87 104 0.3697 3.5678238644393745E-01
3L_8813373_SNP A G 0.151 29 163 0.8595 8.5760848394245603E-01
3L_8813390_SNP C T 0.4972 88 89 0.1797 1.6609381516015165E-01
3L_8813400_SNP T C 0.09424 18 173 0.7777 7.7452550490758298E-01
3L_8813411_INS ATTTATTTATTATTTATATTCAATAA A 0.08621 15 159 0.512 5.1070896173362912E-01
3L_8813413_DEL A AA 0.09043 17 171 0.9632 9.6248610459519168E-01
3L_8813418_SNP G A 0.3167 57 123 0.04777 4.2980554347770247E-02
3L_8813425_INS TT T 0.113 20 157 0.2746 2.6085959726578267E-01
3L_8813426_SNP T A 0.08523 15 161 0.8405 8.3503788437726645E-01
3L_8813429_SNP A C 0.2805 46 118 0.2192 2.9062465758286993E-01
3L_8813442_SNP A T 0.3128 56 123 0.04721 4.0315470724116363E-02
3L_8813444_SNP A T 0.3146 56 122 0.04292 3.5036617050363816E-02
3L_8813461_SNP A G 0.3018 51 118 0.09283 8.4097120770450173E-02
3L_8813475_SNP C G 0.1277 24 164 0.8849 8.8415217806428004E-01
3L_8813492_SNP G C 0.1518 29 162 0.2963 2.8569572582330949E-01
3L_8813505_SNP T G 0.2366 44 142 0.0158 1.3434586617062223E-02
3L_8813506_SNP G C 0.3737 71 119 0.1889 1.7896699320675380E-01
3L_8813515_SNP T C 0.2448 47 145 0.03995 3.6630847967063784E-02
3L_8813525_SNP A G 0.2487 48 145 0.05916 5.4567203158195798E-02
3L_8813535_SNP C T 0.171 33 160 0.563 5.5525294660581948E-01
3L_8813547_SNP A C 0.1667 32 160 0.5366 5.2756998358261731E-01
3L_8813551_SNP T G 0.1414 28 170 0.442 4.3721497154286426E-01
3L_8813574_SNP A T 0.1289 25 169 0.49 4.8497890928074749E-01
3L_8813600_SNP T A 0.08543 17 182 0.05114 4.9297847883713379E-02
3L_8813621_SNP G T 0.09278 18 176 0.2821 2.7593848232489837E-01
3L_8813622_SNP C A 0.1795 35 160 0.6284 6.2300794425970918E-01
3L_8813639_DEL G GG 0.1263 24 166 0.2872 2.7682389623119008E-01
3L_8813643_SNP A G 0.07576 15 183 0.1125 1.1066019768173019E-01
3L_8813708_SNP A G 0.08081 16 182 0.06812 6.5704273874458888E-02
3L_8813709_SNP G C 0.08122 16 181 0.04579 4.3037993322941392E-02
3L_8813990_DEL T GAGGAAGCGCTGGTGCC 0.1392 27 167 0.1963 1.8993822696980855E-01
3L_8813990_SNP A G 0.1111 18 144 0.8213 8.0987189758825395E-01
3L_8814114_SNP C G 0.08586 17 181 0.8946 8.9343849481516480E-01
3L_8814186_SNP G A 0.2124 41 152 0.3557 3.4614842209143915E-01
3L_8814193_SNP T C 0.1515 30 168 0.2051 2.0092350373811574E-01
3L_8814208_SNP C T 0.08629 17 180 0.5314 5.2739808743664374E-01
3L_8814585_SNP T C 0.1122 22 174 0.05089 4.8013493165390289E-02
3L_8814594_DEL A AA 0.1329 23 150 0.5798 5.6597009854776170E-01
3L_8814698_INS CAAACTGC C 0.09659 17 159 0.006064 6.6747921896108849E-03
3L_8814770_INS C CGGC 0.4451 81 101 0.3077 2.9172427737984585E-01
3L_8814865_SNP A C 0.4817 92 99 0.05459 4.8759703898480930E-02
3L_8814870_SNP G A 0.4792 92 100 0.05034 4.5050082591142709E-02
3L_8814908_SNP A T 0.3163 62 134 0.4605 4.5431624089393385E-01
3L_8814915_SNP G T 0.3692 72 123 0.4799 4.7225004190575459E-01
3L_8814919_SNP A T 0.09091 18 180 0.1815 1.7782344452365983E-01
3L_8814973_SNP C T 0.3487 68 127 0.935 9.3390386049553431E-01
3L_8814998_SNP G A 0.2423 47 147 0.6977 6.9250211169159537E-01
3L_8815002_SNP T G 0.4872 95 100 0.7883 7.8513513589271811E-01
3L_8815004_SNP T A 0.4872 95 100 0.7511 7.4777548507732194E-01
3L_8815006_SNP G T 0.2228 43 150 0.5297 5.2238484549780495E-01
3L_8815011_SNP A T 0.3802 73 119 0.4658 4.5601805954769070E-01
3L_8815012_SNP A G 0.2396 46 146 0.5873 5.7998881425392779E-01
3L_8815024_SNP A C 0.3777 71 117 0.5239 5.1093379363610980E-01
3L_8815044_SNP T C 0.4115 79 113 0.8554 8.5222857907613792E-01
3L_8815289_SNP T C 0.06599 13 184 0.8016 7.9927162827014564E-01
3L_8815360_SNP A C 0.3441 64 122 0.3841 3.7115693258684324E-01
3L_8815368_SNP A G 0.09645 19 178 0.7474 7.4438542146363562E-01
3L_8815373_SNP C A 0.09694 19 177 0.7604 7.5722566242887113E-01
3L_8815376_SNP A T 0.3579 68 122 0.2213 2.1077593943581641E-01
3L_8815384_SNP T A 0.4056 73 107 0.1725 1.5444383806198980E-01
3L_8815385_SNP A T 0.4078 73 106 0.1848 1.6563126292607933E-01
3L_8815389_SNP G A 0.1452 27 159 0.1019 9.1731681739477100E-02
3L_8815407_SNP C A 0.09596 19 179 0.7428 7.4009307551410319E-01
3L_8815421_SNP G C 0.1117 22 175 0.2466 2.4172472034084558E-01
3L_8815422_SNP T C 0.1071 21 175 0.2373 2.3123064340621391E-01
3L_8815431_SNP A T 0.1066 21 176 0.3074 3.0301397434052391E-01
3L_8815434_INS AAA A 0.1111 22 176 0.2413 2.3741901423411305E-01
3L_8815440_SNP A T 0.08122 16 181 0.4654 4.6067214247405242E-01
3L_8815476_SNP C T 0.1071 21 175 0.1986 1.9293477840093975E-01
3L_8815529_DEL C CCGCACAGTTTAAGA 0.1066 21 176 0.2481 2.4297428232515017E-01
3L_8815553_SNP C G 0.1117 22 175 0.2436 2.3853432575951905E-01
3L_8815554_SNP A T 0.3175 60 129 0.6395 6.2963905863826897E-01
3L_8815573_SNP T G 0.1737 33 157 0.7901 7.8452297053796238E-01
3L_8815578_SNP T G 0.1719 33 159 0.7148 7.0896442038548801E-01
3L_8815699_SNP A G 0.08629 17 180 0.6553 6.5089531303657622E-01
3L_8815715_SNP A C 0.288 55 136 0.2933 2.8417812803147602E-01
3L_8816067_INS CCTGAGTCGCC C 0.4762 90 99 0.8393 8.3738658256885001E-01
3L_8816153_SNP T A 0.1481 28 161 0.9716 9.7140181091689159E-01
3L_8816236_INS CC C 0.1016 19 168 0.1798 1.7498198037948376E-01
3L_8816271_SNP T C 0.05128 10 185 0.589 5.8462238999340221E-01
3L_8816276_SNP T C 0.178 34 157 0.3916 3.8252966767387531E-01
3L_8816309_SNP T C 0.3351 64 127 0.8277 8.2411801860332035E-01
3L_8816410_SNP A G 0.1005 20 179 0.9926 9.9256778089017539E-01
3L_8816487_SNP C T 0.2021 39 154 0.4142 4.0539229186765602E-01
3L_8816515_SNP C T 0.1495 29 165 0.726 7.2220795590049491E-01
3L_8816587_SNP G T 0.08556 16 171 0.5809 5.7486650234449010E-01
3L_8816590_SNP A T 0.4375 84 108 0.4105 4.0046887123660901E-01
3L_8816594_SNP A G 0.09137 18 179 0.951 9.5031131469258923E-01
3L_8816601_SNP C A 0.4368 83 107 0.3956 3.8271144818547831E-01
3L_8816605_SNP C T 0.484 91 97 0.6949 6.8888178204796924E-01
3L_8816616_SNP C A 0.2131 39 144 0.2253 2.6931149306425850E-01
3L_8816621_SNP G A 0.06061 12 186 0.479 4.7561641652978082E-01
3L_8816624_SNP A G 0.05584 11 186 0.344 3.3918253949720112E-01
3L_8816627_SNP G A 0.1364 27 171 0.7406 7.3876489230378628E-01
3L_8816629_SNP C T 0.1371 27 170 0.7631 7.6146511538730244E-01
3L_8816635_SNP T G 0.4947 93 95 0.6426 6.3656662194421365E-01
3L_8816645_SNP T A 0.3455 66 125 0.3402 3.3524708951124060E-01
3L_8816647_SNP G C 0.3385 65 127 0.3425 3.3560550613867779E-01
3L_8816658_SNP A C 0.1026 20 175 0.6228 6.1701993811941569E-01
3L_8816670_DEL A ATTTATAATAAATTTTATAACA 0.09551 17 161 0.4249 4.1315997117162440E-01
3L_8816807_SNP A G 0.4205 82 113 0.5506 5.4491953752229749E-01
3L_8816816_SNP C T 0.2154 42 153 0.5496 5.4293918019077769E-01
3L_8816837_SNP T G 0.1582 31 165 0.9284 9.2764328584379119E-01
3L_8816893_INS AA A 0.1081 20 165 0.3434 3.4261920643873955E-01
3L_8816908_SNP T A 0.1333 26 169 0.5182 5.1535381046966111E-01
3L_8816956_SNP A G 0.05155 10 184 0.6947 6.8991187567185785E-01
3L_8816977_SNP T A 0.4053 77 113 0.8448 8.5913921591655307E-01
3L_8816994_SNP T C 0.4973 91 92 0.483 4.7273682692912555E-01
3L_8816996_SNP A C 0.414 77 109 0.6893 6.8145717214988855E-01
3L_8816999_SNP C T 0.4541 84 101 0.5442 5.2875867964407730E-01
3L_8817016_SNP G C 0.1897 37 158 0.8866 8.8497075610675435E-01
3L_8817106_SNP C T 0.1508 30 169 0.1996 1.9571963417971461E-01
3L_8817136_SNP G A 0.1786 35 161 0.9883 9.8815056736493601E-01
3L_8817159_SNP C T 0.4974 97 98 0.4546 4.4744219667496010E-01
3L_8817169_SNP A C 0.1795 35 160 0.796 7.9335236370729389E-01
3L_8817170_SNP A T 0.1658 32 161 0.7579 7.5717001153473829E-01
3L_8817200_SNP G A 0.2423 47 147 0.9305 9.2960572325701563E-01
3L_8817206_SNP T C 0.2553 48 140 0.8333 8.2899863476741276E-01
3L_8817211_SNP C A 0.2593 49 140 0.6863 6.7814283633432848E-01
3L_8817217_SNP C T 0.2769 54 141 0.5807 5.7466431566897747E-01
3L_8817225_SNP T C 0.25 49 147 0.8019 7.9949550197418096E-01
3L_8817229_SNP T G 0.2487 48 145 0.6967 6.9101115338526031E-01
3L_8817236_SNP T A 0.2033 37 145 0.9596 9.5830062064227506E-01
3L_8817238_INS TAC T 0.1955 35 144 0.9819 9.8122074289537986E-01
3L_8817242_SNP A C 0.1098 18 146 0.8635 8.5656245454742885E-01
3L_8817289_SNP C A 0.4712 90 101 0.7023 6.9542889545875441E-01
3L_8817291_SNP A G 0.4352 84 109 0.4593 4.5199449946348558E-01
3L_8817297_SNP A G 0.3526 67 123 0.4641 4.5470193556064908E-01
3L_8817299_SNP T C 0.4607 88 103 0.5442 5.3726645282814611E-01
3L_8817458_SNP G C 0.1026 20 175 0.0827 8.0328901122167201E-02
3L_8817692_SNP G T 0.4427 85 107 0.9352 9.3365701102567533E-01
3L_8817742_SNP T G 0.4341 79 103 0.1782 1.7130798898841015E-01
3L_8817839_SNP C T 0.2143 42 154 0.9106 9.0943914227413003E-01
3L_8818291_SNP T G 0.08122 16 181 0.9983 9.9829309887802142E-01
3L_8818381_SNP G C 0.2199 42 149 0.1033 9.7068653226890955E-02
3L_8818449_SNP T G 0.1212 24 174 0.4746 4.6977321595158272E-01
3L_8818457_DEL A ATA 0.08152 15 169 0.6342 6.3181915974754110E-01
3L_8818529_INS ATACA A 0.25 49 147 0.3767 3.6957177674606989E-01
3L_8818589_SNP C G 0.1162 23 175 0.4207 4.1557137836914415E-01
3L_8818733_SNP T C 0.1307 26 173 0.1758 1.7213421298513376E-01
3L_8818921_SNP C T 0.06566 13 185 0.7535 7.5467029892292725E-01
3L_8819180_SNP T A 0.1436 28 167 0.6476 6.4942862773445231E-01
3L_8819263_SNP A C 0.0625 12 180 0.826 8.2656769746738734E-01
3L_8819326_SNP T G 0.1263 24 166 0.4757 4.6519912906030181E-01
3L_8819443_SNP A G 0.08763 17 177 0.1593 1.5304188455522982E-01
3L_8819767_SNP G A 0.1658 33 166 0.7654 7.6398705030246372E-01
3L_8819873_SNP T A 0.1354 26 166 0.8094 8.0643563260974749E-01
3L_8820000_SNP G T 0.3161 61 132 0.7241 7.1991428628011933E-01
3L_8820057_INS T TGT 0.1947 37 153 0.93 9.2872616275061792E-01
3L_8820106_SNP G T 0.3037 58 133 0.8746 8.7230116818245418E-01
3L_8820145_SNP T A 0.07609 14 170 0.6673 6.6588976775018072E-01
3L_8820164_SNP T A 0.1374 25 157 0.524 5.1954950540966316E-01
3L_8820193_SNP T C 0.05263 9 162 0.914 9.2257295478831591E-01
3L_8820199_SNP C T 0.1117 20 159 0.6645 6.6204894922759794E-01
3L_8820212_SNP T A 0.08466 16 173 0.4158 4.1038862708335078E-01
3L_8820214_SNP T G 0.1053 20 170 0.3907 3.8467583131864280E-01
3L_8820230_SNP A G 0.4892 91 95 0.4424 4.3747068773917708E-01
3L_8820235_SNP G T 0.3915 74 115 0.6601 6.5507351061560004E-01
3L_8820239_SNP G A 0.3904 73 114 0.5998 5.9383711674547546E-01
3L_8820241_SNP T A 0.3927 75 116 0.6362 6.3224425991035504E-01
3L_8820247_SNP T G 0.3883 73 115 0.6062 6.0057249454325079E-01
3L_8820253_SNP C G 0.4914 86 89 0.6161 6.4536827536219232E-01
3L_8820284_SNP A T 0.1522 28 156 0.5695 6.0154754313954184E-01
3L_8820291_SNP T A 0.3224 59 124 0.4464 4.8418577151464293E-01
3L_8820334_SNP T C 0.4463 79 98 0.8934 9.0197325764188940E-01
3L_8820340_SNP T G 0.4505 82 100 0.8244 8.3813275866561077E-01
3L_8820358_SNP C T 0.1467 27 157 0.9284 9.3436281592562620E-01
3L_8820359_SNP T A 0.1739 32 152 0.486 5.2257166419466816E-01
3L_8820382_SNP C A 0.2346 42 137 0.3924 4.2986170407440072E-01
3L_8820398_SNP T C 0.2167 39 141 0.6055 6.3558569261954578E-01
3L_8820505_SNP A G 0.4462 87 108 0.5571 5.5074884271752467E-01
3L_8820509_SNP C T 0.4796 94 102 0.9459 9.4593222529704524E-01
3L_8820586_SNP T G 0.3439 65 124 0.724 7.1799422119587741E-01
3L_8820626_SNP A T 0.2872 56 139 0.784 7.8156231349609995E-01
3L_8820663_SNP G A 0.06283 12 179 0.7897 7.8499134630503797E-01
3L_8820773_SNP A G 0.1531 30 166 0.8843 8.8308797905652026E-01
3L_8820796_SNP G A 0.2953 57 136 0.1913 1.8300550647263192E-01
3L_8820797_SNP A G 0.3 57 133 0.1848 1.7983600470376204E-01
3L_8820817_DEL A AAAA 0.3415 56 108 0.4984 4.8448720759626784E-01
3L_8820852_SNP G A 0.1117 22 175 0.8481 8.4690214828210053E-01
3L_8820905_SNP C A 0.05025 10 189 0.005611 5.2136976002188206E-03
3L_8820985_INS T TCT 0.236 42 136 0.9927 9.9238012246980822E-01
3L_8821026_SNP C T 0.06599 13 184 0.6338 6.2941714535536508E-01
3L_8821097_SNP C G 0.05556 11 187 0.4441 4.3935822016188764E-01
3L_8821150_SNP C T 0.07937 15 174 0.7979 7.9333261334470284E-01
3L_8821155_DEL G GTT 0.2928 53 128 0.8841 8.8162878878767925E-01
3L_8821178_SNP T C 0.1804 35 159 0.5427 5.4206405278362002E-01
3L_8821236_SNP T A 0.2812 54 138 0.7638 7.5961966796309199E-01
3L_8821267_SNP T A 0.1313 26 172 0.9765 9.7617028037892783E-01
3L_8821273_SNP C G 0.09845 19 174 0.2112 2.0940325965811590E-01
3L_8821298_SNP T C 0.1111 22 176 0.5361 5.3266836929173000E-01
3L_8821339_SNP T G 0.134 26 168 0.6069 6.0370787298965234E-01
3L_8821348_SNP A G 0.1979 38 154 0.7408 7.3669589423112325E-01
3L_8821477_SNP C A 0.2581 48 138 0.6359 6.3122416998536512E-01
3L_8821630_SNP A G 0.4133 81 115 0.4201 4.1509633167345250E-01
3L_8821633_SNP C T 0.2347 46 150 0.3918 3.9438572408856909E-01
3L_8821668_SNP T G 0.07107 14 183 0.2052 1.9942821008388090E-01
3L_8821669_SNP C G 0.1615 31 161 0.9224 9.2384815953002741E-01
3L_8821676_SNP A G 0.3613 69 122 0.7117 7.0945639221123891E-01
3L_8821685_SNP A G 0.148 29 167 0.5668 5.6884052955805742E-01
3L_8821686_SNP T A 0.3789 72 118 0.868 8.6771662288866902E-01
3L_8821698_SNP A G 0.3802 73 119 0.5244 5.1789141911630554E-01
3L_8821736_SNP C G 0.2251 43 148 0.4089 4.0080531358249794E-01
3L_8821747_SNP T A 0.1451 28 165 0.6324 6.3302380516855916E-01
3L_8821754_SNP T G 0.3906 75 117 0.4225 4.1967049989725569E-01
3L_8821765_SNP C A 0.2629 51 143 0.7114 7.0686391892727973E-01
3L_8821791_SNP G A 0.0989 18 164 0.2954 3.0281259896502610E-01
3L_8821850_SNP G A 0.05612 11 185 0.7634 7.6045618227877110E-01
3L_8821862_SNP C T 0.1465 29 169 0.3966 3.9178007995691577E-01
3L_8821863_SNP T A 0.2938 57 137 0.4152 4.0929644889545524E-01
3L_8821898_SNP T C 0.1421 28 169 0.4431 4.3776265405105208E-01
3L_8821941_SNP T C 0.232 45 149 0.7817 7.7733363961240742E-01
3L_8821956_SNP C T 0.1282 25 170 0.2813 2.7407902432162190E-01
3L_8821960_SNP G A 0.1061 21 177 0.3827 3.7817788547777242E-01
3L_8821963_DEL C CCTCGCC 0.1864 33 144 0.9195 9.1896426348588622E-01
3L_8822007_SNP T C 0.1031 20 174 0.5855 5.8047835065444975E-01
3L_8822037_SNP C G 0.1224 24 172 0.5442 5.3848678912158299E-01
3L_8822071_SNP T C 0.25 46 138 0.2289 2.1180354419611314E-01
3L_8822082_SNP C T 0.4921 94 97 0.09159 8.4656927002485172E-02
3L_8822095_SNP G C 0.08763 17 177 0.4083 3.9928165034045082E-01
3L_8822103_SNP G A 0.07614 15 182 0.5073 5.0348955471270584E-01
3L_8822250_SNP T G 0.1295 25 168 0.1068 1.0237960726453499E-01
3L_8822353_SNP A C 0.1077 21 174 0.5436 5.3774027179513140E-01
3L_8822370_SNP C G 0.4433 86 108 0.156 1.5176818430097772E-01
3L_8822416_SNP A G 0.07143 14 182 0.7795 7.7681876542851247E-01
3L_8822418_SNP A G 0.232 45 149 0.1762 1.7150798162535874E-01
3L_8822422_SNP C T 0.1371 27 170 0.7082 7.1239228509133068E-01
3L_8822442_SNP C A 0.3897 76 119 0.4019 3.9589805678471135E-01
3L_8822444_SNP A G 0.06599 13 184 0.5506 5.4553150646052750E-01
3L_8822446_SNP A T 0.07538 15 184 0.695 6.9254313832488679E-01
3L_8822489_SNP T C 0.1878 37 160 0.9729 9.7275051511555821E-01
3L_8822529_SNP A G 0.1897 37 158 0.9698 9.6953295483048818E-01
3L_8822570_SNP A C 0.07071 14 184 0.2387 2.3353867408785245E-01
3L_8822573_SNP A C 0.474 91 101 0.8284 8.2860965280934396E-01
3L_8822583_SNP G C 0.4869 93 98 0.8794 8.7915745531518952E-01
3L_8822622_SNP G A 0.1598 31 163 0.7471 7.4197059869297965E-01
3L_8822631_SNP C G 0.06633 13 183 0.09915 9.4877588095950816E-02
3L_8822708_SNP A G 0.09596 19 179 0.3395 3.4191041743469153E-01
3L_8822769_SNP C G 0.264 52 145 0.2309 2.2559246965698221E-01
3L_8822770_SNP T C 0.07576 15 183 0.3761 3.7187469983657495E-01
3L_8822837_SNP A T 0.1888 37 159 0.9624 9.6205109480901640E-01
3L_8822958_SNP T C 0.1111 22 176 0.4591 4.5454409377790050E-01
3L_8822967_SNP A G 0.1451 28 165 0.2001 1.9408084583148866E-01
3L_8823030_SNP T C 0.3927 75 116 0.97 9.6973614595129976E-01
3L_8823187_INS CC C 0.1344 25 161 0.3483 3.3445776364928881E-01
3L_8823217_SNP T G 0.1523 30 167 0.7473 7.4392639053464427E-01
3L_8823220_SNP T C 0.09 18 182 0.2338 2.3091279111368523E-01
3L_8823312_SNP A T 0.3351 64 127 0.8269 8.2964985746560782E-01
3L_8823428_SNP A C 0.07732 15 179 0.5166 5.0933536586197281E-01
3L_8823478_SNP T C 0.4715 91 102 0.8273 8.2666591079173435E-01
3L_8823586_SNP A G 0.3246 62 129 0.2648 2.6410500868455167E-01
3L_8823672_SNP G A 0.05556 11 187 0.5407 5.3619731355260147E-01
3L_8823674_SNP T A 0.299 58 136 0.8438 8.4373487496096045E-01
3L_8823885_SNP T G 0.3194 61 130 0.429 4.2727913850508503E-01
3L_8823901_SNP A G 0.1206 24 175 0.4608 4.5740706929902564E-01
3L_8823904_SNP C T 0.116 21 160 0.5959 5.8528816676861228E-01
3L_8823972_SNP T C 0.09694 19 177 0.07971 7.5738866522192957E-02
3L_8824021_SNP G C 0.4162 82 115 0.01693 1.5474405863627833E-02
3L_8824026_SNP G C 0.4154 81 114 0.01445 1.2802529405136428E-02
3L_8824042_SNP A G 0.05076 10 187 0.01003 9.0429811073118628E-03
3L_8824043_SNP A G 0.4093 79 114 0.01235 1.0480637923767499E-02
3L_8824048_SNP A G 0.06533 13 186 0.8502 8.4898558722490336E-01
3L_8824068_SNP A C 0.25 48 144 0.08853 8.3327772145350476E-02
3L_8824087_SNP C A 0.2539 49 144 0.1271 1.2185597197304865E-01
3L_8824118_SNP G T 0.1717 34 164 0.1683 1.6387880052287063E-01
3L_8824131_SNP T G 0.07027 13 172 0.7334 7.5810854103920722E-01
3L_8824156_SNP A T 0.3782 73 120 0.1219 1.1421796552345109E-01
3L_8824201_SNP A C 0.1371 27 170 0.3379 3.3135893508797676E-01
3L_8824294_SNP T C 0.2526 49 145 0.03307 2.9814634852951907E-02
3L_8824374_SNP T G 0.1218 24 173 0.6517 6.4798847870624954E-01
3L_8824406_SNP A T 0.3608 70 124 0.02868 2.6193721674304855E-02
3L_8824533_SNP A G 0.4286 81 108 0.3324 3.3029809539768262E-01
3L_8824578_SNP G A 0.4921 94 97 0.01483 1.3150518765844953E-02
3L_8824635_SNP G T 0.2359 46 149 0.1075 1.0338264454573465E-01
3L_8824670_SNP G C 0.05051 10 188 0.8296 8.3065041864066147E-01
3L_8824692_SNP C A 0.241 47 148 0.1752 1.6966040739666899E-01
3L_8824722_SNP A G 0.2526 49 145 0.5328 5.3067966723046234E-01
3L_8824762_SNP C T 0.1061 21 177 0.04042 3.8227480127590426E-02
3L_8824768_SNP A G 0.2953 57 136 0.6951 6.9056027445832124E-01
3L_8824782_SNP A G 0.1179 23 172 0.6492 6.4339282231537775E-01
3L_8824885_SNP G A 0.1472 29 168 0.5362 5.3185735276910595E-01
3L_8824887_SNP A T 0.1508 30 169 0.6744 6.7179250133844903E-01
3L_8824898_SNP T C 0.1523 30 167 0.7187 7.1713975406227892E-01
3L_8824901_SNP C T 0.3842 73 117 0.7829 7.7921608092649897E-01
3L_8824910_SNP A T 0.1128 22 173 0.05368 5.1189292502098541E-02
3L_8824917_SNP T C 0.2094 40 151 0.9829 9.8273622024696627E-01
3L_8824927_SNP T G 0.3228 61 128 0.8973 8.9517165490508543E-01
3L_8824944_SNP C G 0.1534 29 160 0.4783 4.7141167475784029E-01
3L_8824967_SNP C T 0.1739 32 152 0.2423 2.3074636679617555E-01
3L_8824992_SNP T C 0.1895 36 154 0.1496 1.4038967605520924E-01
3L_8825113_SNP T A 0.05584 11 186 0.0252 2.3573811610035824E-02
3L_8825130_SNP T C 0.3439 65 124 0.9849 9.8476862442898072E-01
3L_8825229_SNP T G 0.1066 21 176 0.4763 4.7105470959654006E-01
3L_8825389_SNP A T 0.3161 61 132 0.3979 3.9400070710763302E-01
3L_8825539_SNP C T 0.07143 14 182 0.7963 7.9666548622603317E-01
3L_8825555_DEL G GATCCATGGATCCAGATGTTGTCGACTTCAAATTGGTTAAG 0.07179 14 181 0.0481 4.5136766643362532E-02
3L_8825785_SNP A G 0.2784 54 140 0.7842 7.8059908833249225E-01
3L_8825804_SNP T C 0.1744 34 161 0.4468 4.4024193190414551E-01
3L_8825808_SNP T C 0.1735 34 162 0.4435 4.3803909081365777E-01
3L_8825858_SNP T A 0.1206 24 175 0.5986 5.9576514427980731E-01
3L_8825915_DEL T TAATT 0.07692 15 180 0.9516 9.5079245745077579E-01
3L_8825915_SNP C T 0.3086 54 121 0.9443 9.4241451495657635E-01
3L_8825921_SNP G A 0.191 34 144 0.3247 3.0483081416250157E-01
3L_8826092_SNP T C 0.07692 15 180 0.04657 4.5782361332406270E-02
3L_8826226_SNP G T 0.2979 56 132 0.4877 4.9855686765867646E-01
3L_8826273_DEL A ACAAACAAA 0.1211 23 167 0.7725 7.9429153567813193E-01
3L_8826383_SNP A T 0.1026 20 175 0.92 9.1895456835890288E-01
3L_8826506_SNP A G 0.08122 16 181 0.8651 8.6354523898897351E-01
3L_8826515_SNP A G 0.05102 10 186 0.2895 2.8290579613360856E-01
3L_8826517_SNP C T 0.1632 31 159 0.5959 5.9224979752763318E-01
3L_8826542_SNP C G 0.285 55 138 0.9761 9.7560046808548107E-01
3L_8826895_SNP T A 0.1111 22 176 0.647 6.4525093809494716E-01
3L_8826987_SNP C T 0.09645 19 178 0.9158 9.1478978132736521E-01
3L_8827008_SNP C T 0.1186 23 171 0.9533 9.5265571453496256E-01
3L_8827025_SNP C G 0.1684 32 158 0.9608 9.5994392739787404E-01
3L_8827071_SNP T A 0.07035 14 185 0.9262 9.2551759691517688E-01
3L_8827079_SNP A T 0.1269 25 172 0.4666 4.6133673554270060E-01
3L_8827112_SNP A C 0.1939 38 158 0.08398 8.0917925661735376E-02
3L_8827125_SNP T C 0.4474 85 105 0.4292 4.2804878229374255E-01
3L_8827158_SNP A C 0.2552 49 143 0.4511 4.4773321330167892E-01
3L_8827295_SNP T G 0.2684 51 139 0.6807 6.7232373141996882E-01
3L_8827325_SNP G C 0.1212 24 174 0.8729 8.7147715125395175E-01
3L_8827345_SNP C T 0.3717 71 120 0.608 6.0489749714258911E-01
3L_8827350_SNP G A 0.4364 72 93 0.8003 8.1512564351932637E-01
3L_8827477_SNP T C 0.06566 13 185 0.3956 3.9045473053021051E-01
3L_8827511_INS AA A 0.3988 67 101 0.9725 9.7238121746588235E-01
3L_8827608_SNP C T 0.07071 14 184 0.06654 6.4878679541644252E-02
3L_8827609_SNP C G 0.07732 15 179 0.08117 8.0477358558473169E-02
3L_8827772_SNP C A 0.1458 28 164 0.1169 1.1789956193838180E-01
3L_8827773_SNP A C 0.2158 41 149 0.3199 3.2178545706359285E-01
3L_8827820_SNP A C 0.08122 16 181 0.9866 9.8649765376437715E-01
3L_8827857_SNP A G 0.08586 17 181 0.8959 8.9494501876621291E-01
3L_8827888_SNP T C 0.05076 10 187 0.2082 2.0385248325885752E-01
3L_8827895_SNP T C 0.3476 65 122 0.5693 5.6196729773118093E-01
3L_8827896_SNP G A 0.08629 17 180 0.9248 9.2418776890202214E-01
3L_8827906_SNP A T 0.3508 67 124 0.4654 4.5897736223393992E-01
3L_8827908_INS ATTATAA A 0.3536 64 117 0.8094 8.2785394898978648E-01
3L_8827949_SNP T A 0.05914 11 175 0.009233 8.5372136261021910E-03
3L_8827979_SNP C A 0.05076 10 187 0.0114 1.0370105445277330E-02
3L_8827989_SNP T G 0.07179 14 181 0.02052 1.8606202328443129E-02
3L_8828000_SNP A G 0.07071 14 184 0.01854 1.7381848560853692E-02
3L_8828029_SNP A C 0.07107 14 183 0.0181 1.6780634494748738E-02
3L_8828032_SNP T C 0.07071 14 184 0.01854 1.7381848560853692E-02
3L_8828231_SNP A T 0.1562 30 162 0.8375 8.3721210308694971E-01
3L_8828232_SNP G A 0.3505 68 126 0.2243 2.2392117957234214E-01
3L_8828290_SNP A C 0.065 13 187 0.5757 5.7330002453954165E-01
3L_8828334_SNP T C 0.191 38 161 0.5839 5.8670452574588350E-01
3L_8828338_SNP G C 0.06122 12 184 0.943 9.4251339295764514E-01
3L_8828371_SNP T G 0.06599 13 184 0.9846 9.8445358301570884E-01
3L_8828384_SNP A G 0.1641 32 163 0.03245 2.9624357989849262E-02
3L_8828521_DEL AA A 0.3276 57 117 0.6914 6.8000484383409110E-01
3L_8828653_SNP T C 0.1122 22 174 0.5681 5.6318248632658419E-01
3L_8828799_SNP A G 0.3388 62 121 0.8668 8.6575252734756392E-01
3L_8828803_INS GGG G 0.3161 55 119 0.7488 7.3518015826164906E-01
3L_8828875_SNP G T 0.1915 36 152 0.8331 8.2949094546961699E-01
3L_8828921_SNP C G 0.4241 81 110 0.9215 9.2034730534994580E-01
3L_8829010_SNP C T 0.06599 13 184 0.9564 9.5599015089153483E-01
3L_8829160_SNP T C 0.4149 78 110 0.6004 5.9840307245482072E-01
3L_8829161_SNP C T 0.4286 81 108 0.7021 6.9897685707706758E-01
3L_8829176_SNP T G 0.4064 76 111 0.2829 2.7207483227545282E-01
3L_8829204_SNP G A 0.4897 95 99 0.3718 3.6304757570607382E-01
3L_8829222_SNP T C 0.3212 62 131 0.8704 8.6817416533209857E-01
3L_8829224_SNP G A 0.4792 92 100 0.6565 6.4937461111456163E-01
3L_8829243_SNP T C 0.2984 57 134 0.9609 9.6008517575231012E-01
3L_8829288_SNP A G 0.2051 40 155 0.4587 4.5261176638416678E-01
3L_8829326_SNP G A 0.05528 11 188 0.05733 5.5362159961997545E-02
3L_8829333_SNP T G 0.05051 10 188 0.02205 2.0990617569217558E-02
3L_8829345_DEL T TGGAACT 0.2577 42 121 0.4486 4.2355584432347004E-01
3L_8829354_SNP T C 0.1649 32 162 0.5196 5.1307649431641433E-01
3L_8829379_SNP C T 0.4293 82 109 0.1459 1.3966199997329221E-01
3L_8829388_SNP T G 0.3679 71 122 0.5769 5.7775271433355280E-01
3L_8829400_SNP G C 0.1117 22 175 0.9441 9.4345587221513361E-01
3L_8829403_SNP C A 0.1128 22 173 0.6547 6.5329584609987135E-01
3L_8829415_SNP G A 0.1762 34 159 0.2732 2.6525052997137799E-01
3L_8829418_SNP G A 0.2383 46 147 0.5205 5.1463828734504613E-01
3L_8829419_SNP A T 0.2356 45 146 0.8252 8.2213059178722259E-01
3L_8829423_SNP G A 0.4398 84 107 0.1713 1.6318327794081200E-01
3L_8829433_SNP A G 0.171 33 160 0.1624 1.5545909949809245E-01
3L_8829436_SNP G T 0.3057 59 134 0.6314 6.2512972532117828E-01
3L_8829440_SNP T C 0.1162 23 175 0.876 8.7476614477815229E-01
3L_8829459_SNP T A 0.2742 51 135 0.9814 9.8157755187918372E-01
3L_8829461_DEL C CC 0.2722 49 131 0.816 8.1901196989743241E-01
3L_8829510_SNP C A 0.4359 85 110 0.7617 7.5812423791424621E-01
3L_8829757_SNP A T 0.4508 87 106 0.1245 1.2333333717688877E-01
3L_8829765_SNP G A 0.4041 78 115 0.2113 2.1136124570275494E-01
3L_8829998_SNP T C 0.1744 34 161 0.3402 3.3835702810540835E-01
3L_8830122_SNP C T 0.09694 19 177 0.1877 1.8237720420237014E-01
3L_8830123_SNP C T 0.3161 61 132 0.3808 3.7299751278087889E-01
3L_8830124_SNP C A 0.1762 34 159 0.9073 9.0557258542064856E-01
3L_8830160_SNP G A 0.3402 66 128 0.4524 4.4519214800893026E-01
3L_8830169_SNP T C 0.2423 47 147 0.4234 4.1441124847114397E-01
3L_8830253_SNP C T 0.1218 24 173 0.587 5.8352415749688757E-01
3L_8830261_SNP A G 0.1263 25 173 0.6679 6.6563227710416029E-01
3L_8830298_SNP C A 0.3212 62 131 0.1096 1.0584618988108740E-01
3L_8830310_SNP A T 0.3299 64 130 0.06006 5.6116525244171100E-02
3L_8830353_SNP C G 0.3093 60 134 0.1564 1.5118802026933642E-01
3L_8830394_SNP T A 0.2408 46 145 0.8189 8.1627739675937017E-01
3L_8830479_SNP A T 0.2256 44 151 0.3509 3.5166710084566510E-01
3L_8830480_SNP A C 0.2216 43 151 0.3475 3.4707361252813551E-01
3L_8830514_SNP C G 0.1907 37 157 0.8859 8.8428720708794284E-01
3L_8830547_SNP G T 0.07576 15 183 0.998 9.9798336758598460E-01
3L_8830703_SNP C T 0.2154 42 153 0.4395 4.3337996870794926E-01
3L_8830717_SNP A C 0.1117 22 175 0.5628 5.5933515650143306E-01
3L_8830727_SNP A G 0.3594 69 123 0.3069 2.9965308254705292E-01
3L_8830733_SNP G A 0.366 71 123 0.3653 3.5648122046467534E-01
3L_8830742_SNP C A 0.2031 39 153 0.5742 5.6754017312219252E-01
3L_8830772_SNP T A 0.3979 76 115 0.4916 4.8266593411769831E-01
3L_8830790_SNP T A 0.08205 16 179 0.7735 7.7060859606491194E-01
3L_8830853_SNP C T 0.3665 70 121 0.2241 2.1301704227070883E-01
3L_8830868_SNP A C 0.433 84 110 0.3838 3.7590767100149858E-01
3L_8830883_SNP G A 0.4011 75 112 0.7427 7.3529705309672688E-01
3L_8830901_SNP T C 0.2051 40 155 0.6025 5.9612095030515200E-01
3L_8830916_SNP A G 0.2938 57 137 0.3906 3.8593007580496697E-01
3L_8830967_SNP A G 0.3179 62 133 0.3991 3.9165354689008747E-01
3L_8830988_SNP T C 0.1495 29 165 0.209 2.0217019387821578E-01
3L_8830994_SNP A T 0.3526 67 123 0.7707 7.6668777752954975E-01
3L_8831000_SNP T G 0.1105 21 169 0.5236 5.1622268045872111E-01
3L_8831012_SNP C T 0.3684 70 120 0.4612 4.5193517769358926E-01
3L_8831081_SNP T C 0.0603 12 187 0.842 8.4666965781528480E-01
3L_8831093_SNP T A 0.05025 10 189 0.01176 1.1214630542289529E-02
3L_8831198_SNP T C 0.09231 18 177 0.5172 5.1076135507440612E-01
3L_8831234_SNP A G 0.2421 46 144 0.1044 9.7049146054994595E-02
3L_8831292_SNP C T 0.1327 26 170 0.5119 5.0709167654182852E-01
3L_8831297_SNP G A 0.1378 27 169 0.4125 4.0635582867357456E-01
3L_8831315_SNP T A 0.2941 55 132 0.7125 7.3085133731202778E-01
3L_8831345_SNP A G 0.4398 84 107 0.8962 8.9400470313250402E-01
3L_8831348_SNP T C 0.4778 86 94 0.451 4.3625748267620112E-01
3L_8831414_SNP T C 0.4895 93 97 0.2581 2.4563231882207293E-01
3L_8831444_SNP T G 0.3118 58 128 0.465 4.5259171582069868E-01
3L_8831501_SNP T G 0.101 20 178 0.9648 9.6459138268924971E-01
3L_8831510_SNP G A 0.3698 71 121 0.3184 3.1127885613241002E-01
3L_8831537_SNP T C 0.1015 20 177 0.858 8.5675387746535647E-01
3L_8831555_SNP T G 0.4896 94 98 0.7451 7.4356594330619641E-01
3L_8831597_SNP G A 0.4921 93 96 0.8818 8.8053335288232704E-01
3L_8831672_SNP A G 0.1066 21 176 0.4654 4.6087630636821875E-01
3L_8831693_SNP C T 0.08763 17 177 0.8241 8.2173578149141524E-01
3L_8831764_SNP A G 0.198 39 158 0.7617 7.6037646474352028E-01
3L_8831767_SNP C T 0.1856 36 158 0.3322 3.2812611996020613E-01
3L_8831866_SNP T G 0.4167 80 112 0.2501 2.4358700756159102E-01
3L_8831895_SNP G A 0.4175 81 113 0.2621 2.5459345730346794E-01
3L_8831911_SNP T A 0.4072 79 115 0.2938 2.8603819138556341E-01
3L_8831917_SNP T C 0.4308 84 111 0.3445 3.3693173931547293E-01
3L_8831950_SNP C G 0.1263 25 173 0.5904 5.8655999260532354E-01
3L_8832026_SNP G A 0.4115 79 113 0.3653 3.6286660799319648E-01
3L_8832075_SNP A T 0.3057 59 134 0.9363 9.3644120677901577E-01
3L_8832088_SNP T G 0.08586 17 181 0.6158 6.1223918988500570E-01
3L_8832194_SNP C A 0.2732 53 141 0.9267 9.2696173290860173E-01
3L_8832229_SNP C A 0.1061 21 177 0.08729 8.4556989330744403E-02
3L_8832230_SNP C A 0.102 20 176 0.05812 5.5549966728733371E-02
3L_8832233_SNP G C 0.4794 93 101 0.4504 4.4279916137341224E-01
3L_8832270_SNP T C 0.05556 11 187 0.5626 5.6454906151514805E-01
3L_8832561_SNP G T 0.1606 31 162 0.4807 4.7418229558912350E-01
3L_8832562_SNP T G 0.1562 30 162 0.4821 4.7440649404100577E-01
3L_8832677_SNP G T 0.3163 62 134 0.1469 1.4132593705826613E-01
3L_8832684_SNP A G 0.05556 11 187 0.3439 3.3897273086514867E-01
3L_8832711_DEL T TAT 0.08122 16 181 0.1969 1.9120393328008711E-01
3L_8832719_SNP C T 0.3782 73 120 0.322 3.1378103717157202E-01
3L_8832720_SNP T G 0.08163 16 180 0.1964 1.8963301760956830E-01
3L_8832727_DEL A ATTTAAAGCCGCTTAA 0.07653 15 181 0.316 3.1072590048361248E-01
3L_8832728_SNP T C 0.4162 72 101 0.1986 1.7958358647647843E-01
3L_8832732_SNP G A 0.3699 64 109 0.4338 4.1396305146536783E-01
3L_8832747_SNP T G 0.3385 65 127 0.7216 7.1794398555366701E-01
3L_8832770_SNP A G 0.07653 15 181 0.2536 2.4701916084259945E-01
3L_8832773_SNP A T 0.2154 42 153 0.0915 8.6628318385099323E-02
3L_8832804_SNP T C 0.08122 16 181 0.1969 1.9120393328008711E-01
3L_8832809_SNP A G 0.3575 69 124 0.6953 6.9130921580540350E-01
3L_8832817_SNP G C 0.3626 62 109 0.8486 8.4622388096277512E-01
3L_8832829_SNP C G 0.3542 68 124 0.6637 6.5711232752558724E-01
3L_8832851_SNP T A 0.08586 17 181 0.846 8.4568838600058793E-01
3L_8832869_SNP G A 0.2798 54 139 0.8964 8.9515769853653693E-01
3L_8832878_SNP A T 0.4921 94 97 0.7307 7.2673546211944240E-01
3L_8832925_SNP A G 0.4293 79 105 0.4465 4.7246830849329413E-01
3L_8832926_SNP T G 0.4262 78 105 0.3438 3.6876675845239337E-01
3L_8832954_SNP G A 0.3048 57 130 0.9008 9.0676242461600931E-01
3L_8833004_SNP A G 0.4796 94 102 0.9088 9.0746989310020909E-01
3L_8833184_SNP T C 0.2857 54 135 0.4526 4.4200878631571094E-01
3L_8833185_SNP C G 0.09896 19 173 0.7991 7.9542733563323187E-01
3L_8833238_SNP T C 0.3386 64 125 0.7439 7.3750008502244757E-01
3L_8833241_SNP A T 0.4088 74 107 0.6743 6.6488791932791613E-01
3L_8833311_SNP T C 0.2051 40 155 0.07714 7.3123929954937175E-02
3L_8833387_SNP G C 0.06186 12 182 0.5552 5.4978920433864165E-01
3L_8833389_SNP G A 0.09231 18 177 0.7259 7.2271974045524745E-01
3L_8833393_SNP A G 0.4157 74 104 0.2142 1.9074586135796912E-01
3L_8833441_SNP C A 0.1192 23 170 0.9635 9.6282816368093460E-01
3L_8833460_SNP T A 0.148 29 167 0.7008 6.9743908678197830E-01
3L_8833467_SNP G A 0.2727 51 136 0.8224 8.1724075113739758E-01
3L_8833472_SNP G C 0.1503 29 164 0.9225 9.2379592130790833E-01
3L_8833494_SNP G C 0.1198 23 169 0.5998 5.9409432318948308E-01
3L_8833681_SNP C T 0.4301 83 110 0.3131 3.0467848247286133E-01
3L_8833713_SNP T A 0.1282 25 170 0.7543 7.5210858073524933E-01
3L_8833725_SNP G A 0.1263 25 173 0.7764 7.7441994316494767E-01
3L_8833826_SNP C T 0.1675 32 159 0.3175 3.0954296390474445E-01
3L_8833828_SNP T C 0.3529 66 121 0.2875 2.8099412803993284E-01
3L_8833833_INS A AA 0.1064 20 168 0.7535 7.5047935559164491E-01
3L_8833853_SNP T C 0.3698 71 121 0.2962 2.8571945573833168E-01
3L_8833891_SNP A T 0.06061 12 186 0.3458 3.4068266672758019E-01
3L_8833944_DEL A AA 0.1162 23 175 0.9697 9.6947590228377190E-01
3L_8833945_SNP C A 0.1296 21 141 0.7795 7.6504145779556953E-01
3L_8833947_SNP G C 0.07692 15 180 0.3773 3.7075036615331913E-01
3L_8833968_SNP T A 0.1558 31 168 0.7775 7.7558823914629960E-01
3L_8833981_SNP A T 0.101 20 178 0.5582 5.5411828655743833E-01
3L_8833985_SNP A C 0.1015 20 177 0.5625 5.5745571706778563E-01
3L_8833986_SNP G T 0.3575 69 124 0.8578 8.5516430483112205E-01
3L_8833989_SNP C T 0.102 20 176 0.5302 5.2553561764763523E-01
3L_8833995_SNP G T 0.367 69 119 0.6037 5.9388682645484081E-01
3L_8834013_SNP C G 0.262 49 138 0.419 4.0301188828697887E-01
3L_8834041_SNP C T 0.3918 76 118 0.642 6.3641148973568495E-01
3L_8834051_SNP C T 0.1538 30 165 0.15 1.4548701136799125E-01
3L_8834056_SNP A T 0.1624 32 165 0.1308 1.2753222773353201E-01
3L_8834137_SNP A C 0.08205 16 179 0.5947 5.8856450355421663E-01
3L_8834145_SNP G C 0.2953 57 136 0.9111 9.0917211253902752E-01
3L_8834209_SNP G A 0.2083 40 152 0.2531 2.4331644395871088E-01
3L_8834210_SNP G A 0.2526 49 145 0.4201 4.1217635193119717E-01
3L_8834228_SNP T C 0.1364 27 171 0.495 4.9040811011399810E-01
3L_8834287_SNP C G 0.4545 85 102 0.8997 9.0929075956950500E-01
3L_8834312_SNP C T 0.3627 70 123 0.6408 6.3478955253476377E-01
3L_8834376_SNP G A 0.1466 28 163 0.9951 9.9502657561152807E-01
3L_8834633_INS C CC 0.4656 88 101 0.6582 6.5065796679739374E-01
3L_8834660_INS A AA 0.3855 69 110 0.05741 4.6667384447399055E-02
3L_8834668_SNP A C 0.06736 13 180 0.8898 8.9266366387432361E-01
3L_8834684_SNP G A 0.06667 13 182 0.8483 8.4637504866568802E-01
3L_8834732_SNP C A 0.4566 79 94 0.806 8.1272252144359669E-01
3L_8834872_SNP G C 0.06736 13 180 0.8475 8.4491582934992360E-01
3L_8834895_SNP C A 0.07035 14 185 0.03246 3.1095412031702883E-02
3L_8834966_DEL TT T 0.4398 84 107 0.3724 3.6556348737904820E-01
3L_8835006_DEL C CCACTAC 0.06989 13 173 0.7389 7.4537067605884177E-01
3L_8835026_DEL TT A 0.4521 85 103 0.2221 2.1596398242617365E-01
3L_8835037_SNP A T 0.4388 86 110 0.1761 1.6971995449787436E-01
3L_8835046_SNP T G 0.433 84 110 0.1922 1.8400092121418143E-01
3L_8835061_SNP T A 0.4923 96 99 0.874 8.7192955313095921E-01
3L_8835063_SNP A G 0.4359 85 110 0.1838 1.7667867366427414E-01
3L_8835066_SNP C G 0.4381 85 109 0.1768 1.6876873550480442E-01
3L_8835091_SNP C A 0.4271 82 110 0.2224 2.1316026498486818E-01
3L_8835119_SNP G T 0.05584 11 186 0.6288 6.2550367669101814E-01
3L_8835149_SNP A G 0.4682 81 92 0.1825 1.6763271244036571E-01
3L_8835323_SNP T G 0.4263 81 109 0.868 8.6477175146461782E-01
3L_8835327_INS TT T 0.05699 11 182 0.5678 5.6253916805769122E-01
3L_8835411_SNP A T 0.09231 18 177 0.02685 2.4426900569586223E-02
3L_8835413_SNP A G 0.09184 18 178 0.0198 1.8067212007610963E-02
3L_8835500_SNP A G 0.356 68 123 0.1418 1.3210503734094337E-01
3L_8835607_INS TG C 0.101 20 178 0.78 7.7803356311010108E-01
3L_8835617_SNP A G 0.06 12 188 0.9854 9.8527797087444347E-01
3L_8835821_SNP G T 0.1487 29 166 0.9477 9.4691308927386608E-01
3L_8835872_SNP G A 0.07143 14 182 0.3785 3.7149006515690819E-01
3L_8836009_SNP T C 0.328 62 127 0.2512 2.3903379975522421E-01
3L_8836018_SNP A T 0.3246 62 129 0.311 3.0482346651794801E-01
3L_8836021_SNP T C 0.377 72 119 0.2889 2.7706131757159436E-01
3L_8836023_INS TAA G 0.3822 73 118 0.2511 2.3954852678612559E-01
3L_8836036_SNP G C 0.4053 77 113 0.06287 5.9839289925235115E-02
3L_8836082_SNP T C 0.3135 58 127 0.1897 1.7644651338051276E-01
3L_8836083_SNP T A 0.3135 58 127 0.1897 1.7644651338051276E-01
3L_8836084_SNP G A 0.05348 10 177 0.01797 1.7250634637501341E-02
3L_8836109_SNP G A 0.3352 61 121 0.3472 3.3867546156002626E-01
3L_8836114_SNP A C 0.3812 69 112 0.1272 1.2421501381598954E-01
3L_8836169_SNP T C 0.1094 21 171 0.9159 9.1496406795442831E-01
3L_8836177_SNP T C 0.05102 10 186 0.4253 4.2353253569855465E-01
3L_8836189_SNP T G 0.1554 30 163 0.2445 2.4481051110195140E-01
3L_8836190_SNP G A 0.1554 30 163 0.2445 2.4481051110195140E-01
3L_8836193_SNP T A 0.1466 28 163 0.281 2.8002750417505973E-01
3L_8836195_DEL T AGA 0.151 29 163 0.2198 2.1906443899398276E-01
3L_8836199_SNP A G 0.1503 29 164 0.2107 2.0942198608660212E-01
3L_8836212_SNP G A 0.1503 29 164 0.2158 2.1613240138306744E-01
3L_8836217_DEL A ACGCTCTTAA 0.1399 27 166 0.4578 4.7655878825996778E-01
3L_8836235_SNP C G 0.1531 30 166 0.2234 2.2526701248922509E-01
3L_8836244_SNP C T 0.1436 28 167 0.3216 3.2254978030054693E-01
3L_8836262_SNP C T 0.3263 62 128 0.3032 3.0370384629154767E-01
3L_8836281_SNP C T 0.08122 16 181 0.05089 5.1728924764486546E-02
3L_8836292_SNP A T 0.07653 15 181 0.03887 3.9105254134274646E-02
3L_8836335_SNP A G 0.1327 26 170 0.7783 7.7532478407511807E-01
3L_8836372_SNP G C 0.2802 51 131 0.5119 5.4349540963537324E-01
3L_8836404_SNP G A 0.4663 90 103 0.2254 2.2293858657984167E-01
3L_8836420_SNP G A 0.1856 36 158 0.7408 7.4004985317378225E-01
3L_8836570_SNP C T 0.2694 52 141 0.7425 7.4451389244948329E-01
3L_8836713_INS ACATA A 0.1082 21 173 0.7618 7.5837120268248293E-01
3L_8836771_SNP C A 0.06091 12 185 0.483 4.7871107758071751E-01
3L_8837004_SNP C T 0.3538 69 126 0.8494 8.5025202001067068E-01
3L_8837005_SNP C A 0.3579 68 122 0.9569 9.5664305848786901E-01
3L_8837174_SNP A T 0.1675 33 164 0.3685 3.6795806987569357E-01
3L_8837204_SNP A G 0.3656 68 118 0.02531 2.3234124585792163E-02
3L_8837205_SNP T C 0.328 62 127 0.1612 1.5525880744169096E-01
3L_8837215_SNP A C 0.2346 42 137 0.03954 4.2733261924559014E-02
3L_8837239_SNP C G 0.05102 10 186 0.4141 4.0895095144870097E-01
3L_8837241_SNP A G 0.1684 33 163 0.3459 3.4445875564815420E-01
3L_8837322_SNP T C 0.466 89 102 0.01473 1.3005168659725284E-02
3L_8837424_SNP T C 0.1066 21 176 0.7084 7.0510341095336615E-01
3L_8837425_SNP C T 0.3822 73 118 0.4654 4.5532280927470359E-01
3L_8837498_SNP G A 0.07035 14 185 0.397 3.9456043705103527E-01
3L_8837535_SNP G A 0.1307 26 173 0.9366 9.3609732852927985E-01
3L_8837564_SNP G A 0.3298 63 128 0.8251 8.2157683699416439E-01
3L_8837588_SNP A T 0.3016 57 132 0.6953 6.9318670102565516E-01
3L_8837610_SNP A G 0.1735 34 162 0.5809 5.7658096074187126E-01
3L_8837667_SNP T G 0.1551 29 158 0.4926 4.8064055596400135E-01
3L_8837762_SNP G A 0.06701 13 181 0.7044 7.0011710886033940E-01
3L_8837874_SNP T A 0.1443 28 166 0.3541 3.4462645492202548E-01
3L_8837896_SNP C T 0.2746 53 140 0.5846 5.7616580250549676E-01
3L_8837897_SNP T G 0.2995 59 138 0.6674 6.6336372791397880E-01
3L_8837902_SNP G T 0.3057 59 134 0.7928 7.9005136291964750E-01
3L_8837909_SNP C A 0.3037 58 133 0.8872 8.8572726507214006E-01
3L_8837937_SNP T A 0.2708 52 140 0.6006 5.9410730808638257E-01
3L_8837957_SNP C A 0.288 55 136 0.4593 4.4954773143880433E-01
3L_8838019_SNP G T 0.4481 82 101 0.5947 5.8523358760094801E-01
3L_8838038_SNP C T 0.06736 13 180 0.8216 8.1902870394560623E-01
3L_8838150_SNP T C 0.4792 92 100 0.5857 5.8505666053079908E-01
3L_8838186_SNP C T 0.151 29 163 0.2814 2.7463523742721907E-01
3L_8838189_SNP C T 0.0603 12 187 0.03582 3.4787692373536322E-02
3L_8838229_SNP A C 0.07614 15 182 0.396 3.9026755768159904E-01
3L_8838294_SNP G A 0.4497 85 104 0.3293 3.2415899334425569E-01
3L_8838346_INS CC C 0.5 88 88 0.8099 8.1174199830224802E-01
3L_8838353_SNP A T 0.1875 36 156 0.716 7.1072672976378737E-01
3L_8838357_SNP A G 0.3057 59 134 0.3878 3.7822142756757060E-01
3L_8838371_SNP A G 0.1333 26 169 0.4153 4.1247147230112524E-01
3L_8838399_SNP G A 0.2727 51 136 0.4146 4.1339162496976289E-01
3L_8838401_SNP A G 0.2674 50 137 0.9649 9.6440380448353336E-01
3L_8838406_SNP C G 0.1117 22 175 0.2112 2.0515058258369634E-01
3L_8838435_SNP T A 0.2597 47 134 0.4587 4.4835476674668351E-01
3L_8838449_SNP A G 0.1744 34 161 0.7283 7.2818972816283667E-01
3L_8838453_SNP C A 0.1744 34 161 0.09086 1.0437750912407340E-01
3L_8838454_SNP T C 0.1333 26 169 0.1645 1.5720776417691817E-01
3L_8838456_SNP T C 0.1762 34 159 0.7279 7.2722864411336263E-01
3L_8838459_SNP C T 0.1719 33 159 0.01416 1.3435977378191355E-02
3L_8838461_SNP T C 0.3402 66 128 0.581 5.7326368743399692E-01
3L_8838465_SNP A C 0.06633 13 183 0.5618 5.5627247839990535E-01
3L_8838475_SNP A G 0.1282 25 170 0.1375 1.3080125165528123E-01
3L_8838489_SNP A G 0.3095 52 116 0.6846 7.1125673461951289E-01
3L_8838497_SNP A G 0.3918 76 118 0.3378 3.3382899892893836E-01
3L_8838505_INS GCG G 0.2176 42 151 0.5281 5.2077113073334047E-01
3L_8838518_SNP T A 0.4667 91 104 0.4862 4.8681831949326615E-01
3L_8838538_SNP A G 0.4821 94 101 0.9101 9.1164663377703414E-01
3L_8838651_SNP G A 0.06599 13 184 0.8859 8.8479940057513673E-01
3L_8838722_DEL G GG 0.1523 30 167 0.8613 8.5965704470118709E-01
3L_8838741_SNP T G 0.1066 21 176 0.5935 5.8855354965830808E-01
3L_8838742_SNP T G 0.1117 21 167 0.6325 6.2738806824340410E-01
3L_8838767_SNP A T 0.1111 22 176 0.3257 3.2077892029058808E-01
3L_8838793_SNP T A 0.05076 10 187 0.02991 3.1040880509689457E-02
3L_8838806_SNP G T 0.159 31 164 0.4998 4.9312525314961730E-01
3L_8838845_SNP T G 0.4611 89 104 0.956 9.5592925727142208E-01
3L_8838886_SNP G C 0.1897 37 158 0.2618 2.5476272760588714E-01
3L_8838907_DEL A AAAA 0.06091 12 185 0.5149 5.1250461518030355E-01
3L_8838915_SNP G T 0.1071 21 175 0.6918 6.8751110843525576E-01
3L_8838942_SNP A C 0.1168 23 174 0.7319 7.2927057321867728E-01
3L_8838957_SNP C T 0.065 13 187 0.2672 2.6419157600164433E-01
3L_8838998_SNP T C 0.1495 29 165 0.9099 9.0837463955653319E-01
3L_8839080_SNP T C 0.4467 88 109 0.5471 5.4235644391750815E-01
3L_8839300_SNP A G 0.05556 11 187 0.3469 3.4187163504443463E-01
3L_8839317_DEL A AG 0.05025 10 189 0.4229 4.1928307009480459E-01
3L_8839318_SNP A G 0.1858 34 149 0.7314 7.2541875032129277E-01
3L_8839328_SNP T C 0.055 11 189 0.8319 8.3089538770858773E-01
3L_8839331_DEL A AGACAGCATTAAATTGGCTCAG 0.148 29 167 0.8613 8.5975506066002128E-01
3L_8839334_SNP T C 0.05422 9 157 0.4043 4.0055098270348499E-01
3L_8839352_SNP A G 0.3758 62 103 0.8478 8.4919419424741271E-01
3L_8839355_SNP T G 0.1517 27 151 0.6566 6.4897587821521152E-01
3L_8839364_SNP T C 0.1371 27 170 0.7521 7.4931456281408404E-01
3L_8839375_SNP A C 0.139 26 161 0.9984 9.9842892295589025E-01
3L_8839377_DEL A ATGACCA 0.1244 24 169 0.6779 6.7236906764752846E-01
3L_8839388_SNP A C 0.07772 15 178 0.3214 3.1087669854929301E-01
3L_8839410_SNP A G 0.203 40 157 0.9049 9.0544377185959446E-01
3L_8839417_SNP T G 0.05076 10 187 0.9958 9.9575868258315003E-01
3L_8839429_SNP A T 0.4133 81 115 0.5092 5.1054350383613545E-01
3L_8839459_SNP C T 0.4293 82 109 0.8604 8.5812177578992055E-01
3L_8839466_SNP C T 0.4948 96 98 0.8452 8.4518066095779676E-01
3L_8839467_SNP T A 0.08586 17 181 0.6246 6.2085389808515501E-01
3L_8839481_SNP T C 0.05528 11 188 0.8252 8.2383244054684668E-01
3L_8839489_SNP A G 0.441 86 109 0.2654 2.6777908118488092E-01
3L_8839530_SNP T C 0.1015 20 177 0.8672 8.6565775708124293E-01
3L_8839543_SNP T C 0.1015 20 177 0.9117 9.1061968030050555E-01
3L_8839579_SNP T C 0.065 13 187 0.6562 6.5416607125509718E-01
3L_8839593_SNP T C 0.2827 54 137 0.2535 2.4274726883566478E-01
3L_8839594_SNP C T 0.2865 55 137 0.2286 2.1912180336004039E-01
3L_8839653_SNP A C 0.08247 16 178 0.8145 8.1179550842280801E-01
3L_8839890_DEL A AGAA 0.09091 18 180 0.7401 7.3771306520681668E-01
3L_8839913_SNP A G 0.09596 19 179 0.9057 9.0466783461782185E-01
3L_8839916_DEL A AT 0.09548 19 180 0.8973 8.9636542544324804E-01
3L_8839937_SNP A C 0.09091 18 180 0.9731 9.7286231264351242E-01
3L_8839957_SNP T C 0.3161 61 132 0.219 2.1055917946441483E-01
3L_8839962_SNP G C 0.201 39 155 0.1587 1.5194709469438505E-01
3L_8840049_SNP A G 0.06989 13 173 0.7091 7.0258183020493070E-01
3L_8840102_SNP A C 0.05584 11 186 0.5248 5.1963468295965032E-01
3L_8840240_SNP G A 0.125 24 168 0.103 1.0239379871925047E-01
3L_8840258_SNP T C 0.134 26 168 0.09117 8.9200987253875264E-02
3L_8840285_DEL A ATA 0.06145 11 168 0.1732 1.6748699684584978E-01
3L_8840330_SNP A T 0.06061 12 186 0.483 4.7844651403720684E-01
3L_8840385_SNP G A 0.3969 77 117 0.5176 5.1136636298853677E-01
3L_8840431_SNP G A 0.05076 10 187 0.4042 4.0581024478503569E-01
3L_8840439_SNP A T 0.375 72 120 0.2706 2.6189301607117477E-01
3L_8840473_SNP T C 0.05051 10 188 0.4309 4.3323516921756289E-01
3L_8840478_SNP C A 0.3782 73 120 0.2331 2.2579891728969681E-01
3L_8840484_SNP A C 0.05584 11 186 0.4313 4.3295128943992833E-01
3L_8840515_SNP T A 0.05612 11 185 0.5385 5.3614938677225155E-01
3L_8840545_SNP A G 0.05181 10 183 0.3024 3.0261929929858666E-01
3L_8840549_SNP A T 0.05155 10 184 0.3013 3.0276171703856813E-01
3L_8840576_SNP A T 0.05699 11 182 0.8386 8.3592817818975751E-01
3L_8840629_SNP A C 0.199 38 153 0.3063 3.0563213497920227E-01
3L_8840648_SNP T A 0.3711 72 122 0.7907 7.8760840626914153E-01
3L_8840684_SNP C G 0.4718 92 103 0.8739 8.7433320527245117E-01
3L_8840699_SNP T A 0.4485 87 107 0.6404 6.3988444935042466E-01
3L_8840742_SNP A G 0.3316 64 129 0.5878 5.8783424394029904E-01
3L_8840948_SNP G T 0.06633 13 183 0.4123 4.0755700254995575E-01
3L_8841019_SNP C T 0.4948 96 98 0.5856 5.7908465944925203E-01
3L_8841021_SNP T A 0.09091 18 180 0.3139 3.1019134499940459E-01
3L_8841022_SNP T G 0.4974 96 97 0.5954 5.8806468590608274E-01
3L_8841034_SNP T C 0.3298 62 126 0.8069 8.0210372481485881E-01
3L_8841144_SNP C T 0.06061 12 186 0.9626 9.6228265614762798E-01
3L_8841150_SNP C T 0.06 12 188 0.9545 9.5418622468615233E-01
3L_8841195_SNP G A 0.1406 27 165 0.5518 5.5084437748417692E-01
3L_8841240_SNP A T 0.4301 83 110 0.2729 2.7616228371608309E-01
3L_8841291_SNP A G 0.2188 42 150 0.9676 9.6690931704238536E-01
3L_8841301_SNP G A 0.2917 56 136 0.5734 5.6484838363301104E-01
3L_8841319_SNP C G 0.09596 19 179 0.9843 9.8413570112478377E-01
3L_8841337_SNP C A 0.06633 13 183 0.9701 9.7018004163160465E-01
3L_8841349_SNP G A 0.1173 23 173 0.4876 4.8274985326803344E-01
3L_8841392_SNP A T 0.4639 90 104 0.3237 3.1829993800555390E-01
3L_8841454_SNP A G 0.3096 61 136 0.7398 7.3758606775752455E-01
3L_8841479_INS ATATGA A 0.1746 33 156 0.6994 6.9485580431443450E-01
3L_8841509_SNP A C 0.07653 15 181 0.2776 2.7078007645522473E-01
3L_8841526_SNP T A 0.08629 17 180 0.337 3.3176790807398793E-01
3L_8841644_SNP G A 0.2959 58 138 0.01526 1.3862075343104947E-02
3L_8841648_SNP C T 0.4346 83 108 0.0389 3.5711070070203660E-02
3L_8841668_SNP T G 0.05102 10 186 0.1672 1.6188935219687606E-01
3L_8841719_SNP G T 0.4847 95 101 0.1787 1.7360537211852722E-01
3L_8841771_SNP A G 0.5 99 99 0.1209 1.1823393146067385E-01
3L_8841787_SNP T C 0.2216 43 151 0.5531 5.5235994550850098E-01
3L_8841804_SNP G A 0.3472 67 126 0.1484 1.4851134147902023E-01
3L_8841834_SNP T G 0.08163 16 180 0.8925 8.9102267476121388E-01
3L_8841870_DEL CAT C 0.228 44 149 0.7838 7.8357786503199089E-01
3L_8841947_SNP C T 0.05528 11 188 0.4229 4.2039523923447775E-01
3L_8841964_SNP T C 0.4315 85 112 0.8383 8.3889247531686606E-01
3L_8842028_SNP C G 0.4523 90 109 0.8493 8.4809383649680292E-01
3L_8842046_SNP G A 0.352 69 127 0.7581 7.6104369565017049E-01
3L_8842065_INS ACA A 0.09231 18 177 0.1431 1.4156881763357332E-01
3L_8842090_SNP T G 0.1804 35 159 0.777 7.7648095641763348E-01
3L_8842100_INS CGC C 0.1701 33 161 0.3756 3.6746927084756908E-01
3L_8842193_SNP C A 0.1979 38 154 0.4514 4.5113258381128318E-01
3L_8842265_SNP G A 0.09948 19 172 0.3726 3.6590174591183278E-01
3L_8842311_SNP T C 0.05025 10 189 0.4182 4.1603509981381726E-01
3L_8842321_SNP T C 0.1878 37 160 0.07096 6.8147836032599302E-02
3L_8842334_SNP C T 0.1795 35 160 0.08039 7.6076725918863206E-02
3L_8842338_SNP T C 0.1719 33 159 0.1457 1.4093763280511540E-01
3L_8842356_SNP A T 0.05612 11 185 0.8427 8.4106049857972287E-01
3L_8842364_DEL T TTTTTGTCAAGAACTTTTCACGCTTGCT 0.2703 50 135 0.2926 2.8439894854561254E-01
3L_8842401_SNP C T 0.3627 70 123 0.7177 7.1295164319512994E-01
3L_8842422_SNP C G 0.05584 11 186 0.3013 2.9508531082445244E-01
3L_8842427_SNP T C 0.0603 12 187 0.3192 3.1498161966362881E-01
3L_8842449_DEL C CTCGGC 0.3037 58 133 0.6574 6.5381438236547429E-01
3L_8842472_INS AAA A 0.07447 14 174 0.5482 5.4396128929507725E-01
3L_8842474_DEL C TG 0.05025 10 189 0.5773 5.7403007750164892E-01
3L_8842486_SNP G A 0.07538 15 184 0.1852 1.8173189863532313E-01
3L_8842491_SNP A T 0.05641 11 184 0.4987 5.1175194149179815E-01
3L_8842532_DEL C CGGTGA 0.05025 10 189 0.5773 5.7403007750164892E-01
3L_8842539_SNP T C 0.05025 10 189 0.5773 5.7403007750164892E-01
3L_8842542_SNP T A 0.2741 54 143 0.7072 7.0400366044941243E-01
3L_8842544_DEL T TAATCTAACAGTGCTGAAT 0.05025 10 189 0.5773 5.7403007750164892E-01
3L_8842566_SNP A C 0.05025 10 189 0.5773 5.7403007750164892E-01
3L_8842569_SNP A C 0.05025 10 189 0.5773 5.7403007750164892E-01
3L_8842597_SNP A T 0.05025 10 189 0.5773 5.7403007750164892E-01
3L_8842601_SNP T C 0.2154 42 153 0.5076 5.0050019179583027E-01
3L_8842617_SNP T C 0.05076 10 187 0.3138 3.0883732847073886E-01
3L_8842649_SNP G T 0.2143 42 154 0.9767 9.7643968071899723E-01
3L_8842654_SNP C A 0.3711 72 122 0.9803 9.7994229352489592E-01
3L_8842727_SNP C T 0.2953 57 136 0.5693 5.6395698646322479E-01
3L_8842776_SNP T G 0.09137 18 179 0.736 7.3492029408733417E-01
3L_8842790_SNP A G 0.06091 12 185 0.7365 7.3507288163992412E-01
3L_8842791_SNP C G 0.06154 12 183 0.9351 9.3405571063033943E-01
3L_8842794_SNP C T 0.1523 30 167 0.6033 5.9870619333898656E-01
3L_8842807_SNP T G 0.08205 16 179 0.3794 3.7386678885671221E-01
3L_8842810_SNP G T 0.08763 17 177 0.5337 5.2680466434194018E-01
3L_8842835_SNP C T 0.06533 13 186 0.9964 9.9638052714693393E-01
3L_8843032_SNP T C 0.08081 16 182 0.5871 5.8287409022900605E-01
3L_8843035_SNP A C 0.4231 77 105 0.2054 1.9846294197443892E-01
3L_8843156_SNP A C 0.1282 25 170 0.9062 9.0455659358079454E-01
3L_8843168_SNP G A 0.08718 17 178 0.5145 5.0730053863988644E-01
3L_8843203_SNP G A 0.2474 48 146 0.2902 2.8394333418005158E-01
3L_8843225_SNP C T 0.1269 25 172 0.8463 8.4536620116408590E-01
3L_8843234_SNP A G 0.06091 12 185 0.9592 9.5889321666414074E-01
3L_8843309_SNP C T 0.3731 72 121 0.117 1.1162716300229203E-01
3L_8843422_SNP T A 0.2564 50 145 0.693 6.8908832850909973E-01
3L_8843493_SNP A G 0.2827 54 137 0.552 5.4331622950007530E-01
3L_8843512_SNP T A 0.2113 41 153 0.07465 6.9593008906684309E-02
3L_8843516_SNP A G 0.1327 26 170 0.987 9.8682725298879592E-01
3L_8843521_SNP T G 0.3368 65 128 0.7435 7.3890952588416192E-01
3L_8843535_SNP G C 0.2865 55 137 0.5719 5.6394760594934779E-01
3L_8843545_SNP T A 0.1128 22 173 0.9516 9.5097269571071608E-01
3L_8843556_SNP G A 0.2835 55 139 0.3055 3.0497903944870108E-01
3L_8843557_SNP C A 0.1122 22 174 0.9132 9.1209030120111212E-01
3L_8843568_SNP T A 0.1173 23 173 0.7971 7.9420366514707952E-01
3L_8843571_SNP T A 0.05076 10 187 0.4145 4.0811302617084810E-01
3L_8843581_SNP T C 0.4241 81 110 0.367 3.5565643831548932E-01
3L_8843647_SNP T A 0.06952 13 174 0.7826 7.9086165048314894E-01
3L_8843658_DEL C CTGTGC 0.2051 40 155 0.5718 5.6581860613482948E-01
3L_8843667_SNP A C 0.2917 56 136 0.9 8.9850735300904427E-01
3L_8843685_SNP T C 0.08081 16 182 0.5164 5.1318898561641724E-01
3L_8843722_SNP A G 0.05584 11 186 0.7583 7.5524919100061172E-01
3L_8843723_SNP A T 0.06122 12 184 0.7614 7.6029270712313868E-01
3L_8843725_SNP G A 0.3212 62 131 0.5284 5.2103455857421277E-01
3L_8843767_SNP G A 0.05556 11 187 0.5741 5.7635169648986118E-01
3L_8843842_SNP C T 0.4607 88 103 0.9379 9.3649737107954478E-01
3L_8843884_SNP T G 0.05155 10 184 0.7817 7.7828689009637797E-01
3L_8843957_SNP T A 0.06091 12 185 0.8942 8.9275493006958151E-01
3L_8844224_SNP G T 0.2732 53 141 0.7462 7.4129797906386385E-01
3L_8844260_SNP A G 0.07071 14 184 0.9854 9.8525132269080817E-01
3L_8844261_SNP A C 0.1465 29 169 0.7183 7.1648444788456356E-01
3L_8844266_SNP G A 0.4021 78 116 0.3705 3.6547230472656134E-01
3L_8844267_SNP G A 0.06599 13 184 0.8736 8.7211128828390017E-01
3L_8844275_SNP A T 0.05051 10 188 0.6553 6.5231854805259859E-01
3L_8844281_SNP C G 0.4043 76 112 0.337 3.3110883911824940E-01
3L_8844288_SNP G A 0.3211 61 129 0.261 2.5057470813599414E-01
3L_8844296_SNP C T 0.3194 61 130 0.2829 2.7289866225695680E-01
3L_8844302_SNP A T 0.148 29 167 0.6911 6.8679348224728187E-01
3L_8844304_SNP A C 0.2793 50 129 0.1248 1.3103367464306637E-01
3L_8844305_SNP A C 0.1538 28 154 0.6019 6.0984298917618052E-01
3L_8844309_SNP C T 0.3177 61 131 0.2163 2.1050680084282869E-01
3L_8844310_SNP C T 0.301 59 137 0.5491 5.4293568739688802E-01
3L_8844315_SNP G T 0.2827 54 137 0.1623 1.6114516255611699E-01
3L_8844317_SNP A T 0.05025 10 189 0.6634 6.6086416297112249E-01
3L_8844328_SNP A T 0.285 55 138 0.08002 7.6830626822101206E-02
3L_8844330_SNP G A 0.2784 54 140 0.09666 9.5104309919214480E-02
3L_8844339_DEL A ATGAACTGTTCAA 0.3081 61 137 0.4688 4.6378093153290378E-01
3L_8844373_SNP A T 0.1582 31 165 0.2976 2.9044316072381227E-01
3L_8844380_SNP G T 0.05025 10 189 0.6634 6.6086416297112249E-01
3L_8844389_SNP A G 0.09596 19 179 0.5133 5.0847029598177218E-01
3L_8844390_SNP C T 0.3194 61 130 0.4159 4.0551251204940075E-01
3L_8844410_SNP A G 0.06061 12 186 0.4155 4.1100574543054536E-01
3L_8844413_SNP T C 0.1263 25 173 0.4619 4.5803991421298063E-01
3L_8844419_SNP T C 0.1823 35 157 0.3143 3.0457417435705458E-01
3L_8844420_SNP G A 0.1897 37 158 0.2529 2.4702613651114880E-01
3L_8844422_SNP T C 0.1846 36 159 0.3191 3.1292431830815115E-01
3L_8844424_SNP T C 0.3717 71 120 0.4134 4.0152160840914308E-01
3L_8844425_SNP T C 0.3782 73 120 0.2924 2.8327628086595513E-01
3L_8844428_INS A AG 0.4211 80 110 0.2069 1.9748502807601676E-01
3L_8844429_SNP G A 0.1179 23 172 0.3914 3.8461577353448528E-01
3L_8844433_DEL G GAAC 0.05102 10 186 0.4926 4.8681831974176160E-01
3L_8844466_SNP C T 0.05051 10 188 0.7439 7.4142391175104105E-01
3L_8844476_SNP T A 0.06667 13 182 0.9546 9.5409312953468350E-01
3L_8844487_SNP C T 0.4462 87 108 0.1463 1.4072666866551231E-01
3L_8844673_SNP C G 0.1771 34 158 0.2976 2.9488498518016892E-01
3L_8844674_SNP G A 0.1917 37 156 0.2853 2.8268617228816473E-01
3L_8844678_INS GG G 0.1497 28 159 0.4164 4.0877061269450488E-01
3L_8844800_SNP G A 0.356 68 123 0.7924 7.8750083227243739E-01
3L_8844831_SNP T A 0.1472 29 168 0.5602 5.5541914149428739E-01
3L_8844849_SNP A C 0.05051 10 188 0.3989 3.9385350310298262E-01
3L_8844859_SNP C G 0.08081 16 182 0.8173 8.1543491670707935E-01
3L_8844873_SNP A G 0.2073 40 153 0.1797 1.7061727051145303E-01
3L_8844892_SNP G A 0.07772 15 178 0.0006163 4.8014811756955973E-04
3L_8844895_SNP C A 0.2606 49 139 0.1509 1.4088994299633795E-01
3L_8844971_INS CA C 0.4483 78 96 0.1136 1.1285033978167025E-01
3L_8844985_SNP A G 0.4021 78 116 0.4817 4.8347863132487356E-01
3L_8844987_SNP A T 0.3264 63 130 0.6718 6.7120112454921821E-01
3L_8844989_SNP A T 0.3211 61 129 0.8738 8.7533279448451684E-01
3L_8844993_SNP A C 0.06599 13 184 0.2732 2.7694166484647675E-01
3L_8845091_SNP A G 0.0567 11 183 0.6469 6.5949161141761992E-01
3L_8845094_SNP G A 0.06154 12 183 0.1295 1.2978617063761344E-01
3L_8845131_SNP C T 0.4162 82 115 0.486 4.8090210565133140E-01
3L_8845254_SNP T A 0.1111 22 176 0.1663 1.6219649934755798E-01
3L_8845336_SNP T A 0.2751 52 137 0.6004 5.9211242016581278E-01
3L_8845379_SNP G A 0.2974 58 137 0.4069 4.0699460345752803E-01
3L_8845380_SNP A G 0.05612 11 185 0.9575 9.5704438925129487E-01
3L_8845391_SNP T A 0.1173 23 173 0.573 5.6969357038412471E-01
3L_8845411_SNP T C 0.06633 13 183 0.9418 9.4414972151796439E-01
3L_8845437_SNP A T 0.1179 23 172 0.933 9.3228373130070918E-01
3L_8845465_SNP G A 0.1333 26 169 0.886 8.8609400475431521E-01
3L_8845488_SNP T C 0.4301 83 110 0.3832 3.7310606248122502E-01
3L_8845503_INS A ATA 0.226 40 137 0.9163 9.2217999408594620E-01
3L_8845557_SNP C T 0.2074 39 149 0.9396 9.3857867241513837E-01
3L_8845563_SNP T A 0.1667 32 160 0.8114 8.0761307229289292E-01
3L_8845572_SNP T A 0.06154 12 183 0.7741 7.7037714577556671E-01
3L_8845589_SNP G A 0.1244 24 169 0.7259 7.2150651337123084E-01
3L_8845596_SNP A T 0.05102 10 186 0.461 4.5633329983095972E-01
3L_8845610_SNP T C 0.2147 41 150 0.8116 8.0873465829145541E-01
3L_8845640_SNP G C 0.4479 86 106 0.5657 5.5718080935165903E-01
3L_8845650_SNP A C 0.1026 20 175 0.9343 9.3324202269761791E-01
3L_8845724_SNP T A 0.06533 13 186 0.5199 5.1652439805278960E-01
3L_8845745_SNP G A 0.3763 70 116 0.5044 5.1055971162678460E-01
3L_8845750_SNP G A 0.055 11 189 0.4776 4.7478045960568960E-01
3L_8845787_SNP G A 0.2746 53 140 0.4866 4.7819130220553741E-01
3L_8845805_SNP T C 0.06566 13 185 0.5261 5.2196855296949751E-01
3L_8845824_SNP C T 0.05076 10 187 0.7496 7.4740610118122941E-01
3L_8845829_SNP A G 0.1313 26 172 0.8718 8.7051747520158707E-01
3L_8845920_SNP A G 0.4133 81 115 0.6336 6.3027078454338381E-01
3L_8845946_SNP T C 0.1263 25 173 0.3557 3.5255944325321653E-01
3L_8846079_INS TT T 0.08205 16 179 0.4073 4.0155213283615254E-01
3L_8846119_SNP G C 0.08122 16 181 0.5208 5.1620828255124740E-01
3L_8846127_SNP T G 0.1789 34 156 0.7743 7.6961939061590834E-01
3L_8846132_SNP C T 0.2073 40 153 0.9035 9.0168693337830552E-01
3L_8846148_SNP G T 0.1406 27 165 0.6891 6.8456902104479367E-01
3L_8846249_SNP G T 0.2181 41 147 0.3134 3.0913892300297796E-01
3L_8846255_SNP T A 0.05729 11 181 0.8387 8.3648972569395008E-01
3L_8846420_SNP A C 0.07035 14 185 0.882 8.8106042196264445E-01
3L_8846433_SNP A C 0.06566 13 185 0.902 9.0119562456771918E-01
3L_8846476_SNP T C 0.055 11 189 0.5688 5.6641425347008811E-01
3L_8846490_SNP C T 0.2383 46 147 0.7802 7.7617582701752652E-01
3L_8846491_SNP A G 0.06533 13 186 0.9493 9.4882895883201923E-01
3L_8846550_SNP G C 0.09231 18 177 0.5062 5.0030495764827632E-01
3L_8846556_SNP T A 0.05528 11 188 0.4401 4.3610799023535973E-01
3L_8846624_SNP T C 0.1378 27 169 0.8985 8.9719108552104621E-01
3L_8846632_SNP A T 0.1421 28 169 0.954 9.5342584113072537E-01
3L_8846691_SNP A G 0.3579 68 122 0.1256 1.1887079765472297E-01
3L_8846693_SNP A G 0.2396 46 146 0.1883 1.8044536136662714E-01
3L_8846695_SNP C A 0.1684 33 163 0.3869 3.8171347711542125E-01
3L_8846704_SNP G T 0.1289 25 169 0.1774 1.6946895975222898E-01
3L_8846740_SNP G C 0.06283 12 179 0.3396 3.3883221573414957E-01
3L_8846956_INS AATTGCGA A 0.07362 12 151 0.2658 2.6801068445985632E-01
3L_8847074_SNP C A 0.07732 15 179 0.3175 3.0862958612535485E-01
3L_8847102_SNP G T 0.07653 15 181 0.4272 4.4631888511311113E-01
3L_8847153_SNP C G 0.285 55 138 0.1998 1.9947534857489990E-01
3L_8847157_SNP G A 0.2741 54 143 0.156 1.5082443581839233E-01
3L_8847161_SNP C G 0.2806 55 141 0.122 1.1753787203330979E-01
3L_8847239_SNP T G 0.09278 18 176 0.08752 8.3140602287892135E-02
3L_8847379_SNP A G 0.05556 11 187 0.6008 5.9692293582339961E-01
3L_8847468_SNP G A 0.05556 11 187 0.2381 2.3326449480647848E-01
3L_8847533_SNP G A 0.2304 44 147 0.2298 2.3143287598402762E-01
3L_8847541_SNP C T 0.07107 14 183 0.6368 6.3819983895751231E-01
3L_8847581_SNP C T 0.2593 49 140 0.2121 2.0757937988908037E-01
3L_8847631_SNP A C 0.09137 18 179 0.4996 4.9523293597732598E-01
3L_8847638_DEL G GGAATGGAGCCCAAACATAG 0.06667 13 182 0.8807 8.7886819341710865E-01
3L_8847783_SNP T A 0.09091 18 180 0.2971 2.9296029552230085E-01
3L_8847803_SNP A C 0.09645 19 178 0.4087 4.0387279450019009E-01
3L_8847840_SNP G A 0.3402 66 128 0.08113 7.6747974225799778E-02
3L_8847992_SNP C T 0.08163 16 180 0.4799 4.7558561584424008E-01
3L_8848004_SNP A G 0.09239 17 167 0.249 2.3869488244607717E-01
3L_8848065_SNP T A 0.1077 21 174 0.4186 4.1387730456575378E-01
3L_8848077_SNP C A 0.1295 25 168 0.2226 2.1708781941148225E-01
3L_8848078_SNP C A 0.127 24 165 0.3475 3.4026142633531553E-01
3L_8848125_SNP C T 0.05102 10 186 0.5766 5.7080107252451229E-01
3L_8848134_DEL T TAT 0.06218 12 181 0.8604 8.5968068305272360E-01
3L_8848247_SNP T A 0.114 22 171 0.6537 6.4710678140515576E-01
3L_8848414_SNP G A 0.232 45 149 0.2207 2.1276736136691554E-01
3L_8848552_SNP A C 0.06154 12 183 0.513 5.1031670388850325E-01
3L_8848580_SNP T G 0.08808 17 176 0.3211 3.1692239675371980E-01
3L_8848631_SNP T G 0.1989 37 149 0.3368 3.2917295872127039E-01
3L_8848654_SNP G A 0.3138 59 129 0.1459 1.4393474855057353E-01
3L_8848772_SNP A G 0.3594 69 123 0.3017 2.9850772043898821E-01
3L_8848822_SNP A G 0.2448 47 145 0.3443 3.3496124189358278E-01
3L_8848840_SNP C T 0.3299 64 130 0.3721 3.6779295354252561E-01
3L_8848857_SNP C T 0.0733 14 177 0.5357 5.4323505257119020E-01
3L_8848875_SNP T A 0.09091 18 180 0.9568 9.5626928983603410E-01
3L_8848884_SNP T C 0.4555 87 104 0.8121 8.0937166163714824E-01
3L_8848905_SNP T A 0.2376 43 138 0.9144 9.1303453179523864E-01
3L_8848913_SNP G A 0.246 46 141 0.9129 9.1568013042133523E-01
3L_8848959_SNP A C 0.3938 76 117 0.6491 6.4253171409225573E-01
3L_8849035_SNP C A 0.1506 25 141 0.7546 7.5029109458343957E-01
3L_8849039_SNP T A 0.1765 30 140 0.7983 7.8766653049602486E-01
3L_8849048_SNP C T 0.4146 68 96 0.8948 8.8850566292211886E-01
3L_8849058_SNP A G 0.2228 41 143 0.8278 8.2184672678614912E-01
3L_8849062_SNP A T 0.4352 84 109 0.7449 7.4376333539765371E-01
3L_8849093_SNP A G 0.1667 32 160 0.6242 6.1666920376626488E-01
3L_8849107_SNP A G 0.1066 21 176 0.6448 6.4112919179400885E-01
3L_8849142_SNP G A 0.4764 91 100 0.7822 7.7767369016674603E-01
3L_8849208_SNP T C 0.07732 15 179 0.2404 2.3638286996671065E-01
3L_8849345_SNP C G 0.09231 18 177 0.7491 7.5539160855920828E-01
3L_8849358_INS A AGCAACTGCA 0.494 83 85 0.4315 4.3755286705024465E-01
3L_8849506_SNP A G 0.2116 40 149 0.0854 9.0902313482382868E-02
3L_8849510_SNP G A 0.09278 18 176 0.2195 2.3032327689119469E-01
3L_8849538_SNP T G 0.1327 26 170 0.9224 9.2121741819512937E-01
3L_8849540_SNP T C 0.1371 27 170 0.9393 9.3850242645405391E-01
3L_8849551_SNP T G 0.4571 80 95 0.3496 3.3415927528788114E-01
3L_8849559_SNP C T 0.264 47 131 0.08029 7.4299526850305761E-02
3L_8849567_SNP C T 0.06736 13 180 0.7976 7.9799120188739892E-01
3L_8849704_SNP G A 0.07692 15 180 0.1788 1.7320093539401948E-01
3L_8849785_SNP T C 0.1212 24 174 0.3236 3.1885342359164559E-01
3L_8849816_INS TGTAT T 0.4837 89 95 0.4569 4.5008661950050655E-01
3L_8849842_SNP A G 0.4531 87 105 0.4496 4.4692965111057881E-01
3L_8849855_DEL C CAGC 0.05641 11 184 0.7829 7.7977557668475250E-01
3L_8849863_DEL G CATTGGC 0.4456 86 107 0.5932 5.9330755486723485E-01
3L_8849896_SNP A C 0.08673 17 179 0.907 9.0664798859167495E-01
3L_8849980_SNP C T 0.4497 85 104 0.1066 1.0046510104618500E-01
3L_8849995_SNP C T 0.3622 71 125 0.5032 4.9669990872032921E-01
3L_8850005_SNP T G 0.05025 10 189 0.4516 4.4816867625603896E-01
3L_8850019_SNP C T 0.08586 17 181 0.5161 5.1182839917705214E-01
3L_8850097_SNP G T 0.08718 17 178 0.9723 9.7195789264036714E-01
3L_8850098_DEL A ATTCTTGAAGT 0.09137 18 179 0.8684 8.6688457203941882E-01
3L_8850108_SNP A T 0.1379 24 150 0.6981 7.0161442225044324E-01
3L_8850128_SNP A G 0.1179 23 172 0.1894 1.8279579096828835E-01
3L_8850192_SNP G T 0.4096 77 111 0.4718 4.6110490488177547E-01
3L_8850220_INS TTT T 0.1211 23 167 0.5238 5.1905814154004060E-01
3L_8850279_SNP A G 0.2211 42 148 0.02214 2.2881218710764616E-02
3L_8850283_SNP T C 0.2461 47 144 0.02693 2.6861267185024993E-02
3L_8850285_SNP T C 0.2487 47 142 0.02578 2.5032619004382885E-02
3L_8850313_SNP T G 0.1071 21 175 0.2356 2.3762669597588226E-01
3L_8850334_SNP G T 0.349 67 125 0.2023 1.9771259994522994E-01
3L_8850347_SNP C T 0.1606 31 162 0.6512 6.4694269044351427E-01
3L_8850369_SNP A C 0.07614 15 182 0.7729 7.6983497003112333E-01
3L_8850406_SNP C G 0.2181 41 147 0.6624 6.5947152116970864E-01
3L_8850490_SNP A C 0.07386 13 163 0.1274 1.2790092997302038E-01
3L_8850499_SNP T A 0.05128 10 185 0.1196 1.2167711150391969E-01
3L_8850555_INS CC C 0.2124 41 152 0.5809 5.7394446258631715E-01
3L_8850557_SNP C T 0.1314 23 152 0.2742 2.5414546570706009E-01
3L_8850630_SNP T C 0.2806 55 141 0.1892 1.8209308840531646E-01
3L_8850646_INS TCAT T 0.114 22 171 0.2443 2.4144866641379514E-01
3L_8850677_DEL T TT 0.2062 40 154 0.5276 5.2141860487701952E-01
3L_8850714_SNP G T 0.4922 95 98 0.2007 2.0927673992042561E-01
3L_8850726_SNP G A 0.1969 38 155 0.5693 5.6429642986179229E-01
3L_8850809_SNP G T 0.1489 28 160 0.6046 5.9938401388244489E-01
3L_8850837_SNP G A 0.224 43 149 0.03254 3.0992988198531107E-02
3L_8850860_SNP C A 0.06218 12 181 0.5873 5.8001242362420724E-01
3L_8850942_SNP T A 0.3743 70 117 0.9171 9.1462592351638949E-01
3L_8850984_SNP C G 0.4149 78 110 0.7272 7.2215575347810357E-01
3L_8850985_SNP A G 0.1443 28 166 0.1783 1.7092636993864085E-01
3L_8851021_SNP A T 0.06122 12 184 0.3285 3.2497096496185218E-01
3L_8851042_SNP A C 0.4712 90 101 0.8004 7.9561704412870948E-01
3L_8851064_SNP C A 0.09845 19 174 0.6918 6.8753957214696781E-01
3L_8851107_SNP A G 0.4715 91 102 0.4569 4.5044570384562177E-01
3L_8851153_DEL T TGACT 0.2601 45 128 0.1241 1.1069080844579537E-01
3L_8851245_SNP A T 0.4508 87 106 0.5967 5.9219753306905387E-01
3L_8851255_SNP C T 0.1795 35 160 0.731 7.2721164620642265E-01
3L_8851315_SNP A G 0.1827 36 161 0.8537 8.5187368477122005E-01
3L_8851330_SNP A T 0.2183 43 154 0.07343 7.0680118895491043E-02
3L_8851393_SNP C T 0.1959 38 156 0.6633 6.5796863459956512E-01
3L_8851398_SNP A G 0.198 39 158 0.6396 6.3524451342963884E-01
3L_8851426_SNP T A 0.2113 41 153 0.7367 7.3677566851162979E-01
3L_8851550_SNP T C 0.2135 41 151 0.8896 8.8949535294621218E-01
3L_8851581_SNP T G 0.06599 13 184 0.6218 6.1859812548810433E-01
3L_8851592_SNP C T 0.4897 95 99 0.1361 1.3065042278502637E-01
3L_8851742_SNP A G 0.05556 11 187 0.1168 1.1495683133534063E-01
3L_8851744_SNP T C 0.05051 10 188 0.2274 2.2414862240139433E-01
3L_8851787_SNP G A 0.09694 19 177 0.4009 4.0228853849797108E-01
3L_8851847_SNP G C 0.1582 31 165 0.3958 3.8994106566094955E-01
3L_8851955_SNP A T 0.2615 51 144 0.0274 2.4770639338587131E-02
3L_8851959_SNP A G 0.3246 62 129 0.04966 4.7936717250836154E-02
3L_8852095_INS TT T 0.2899 49 120 0.9331 9.3318014182932452E-01
3L_8852099_SNP T C 0.05556 11 187 0.5381 5.3569980056585531E-01
3L_8852203_SNP T C 0.151 29 163 0.6852 6.8134638317734686E-01
3L_8852223_SNP A G 0.1559 29 157 0.5565 5.4602819171783257E-01
3L_8852236_SNP G A 0.3369 63 124 0.875 8.7349942824897275E-01
3L_8852252_SNP G A 0.1623 31 160 0.4138 4.0222884881533394E-01
3L_8852263_INS T TTGAATTT 0.2989 55 129 0.8645 8.6011712974024712E-01
3L_8852269_SNP T C 0.433 84 110 0.5469 5.3905273493287553E-01
3L_8852285_SNP G A 0.1538 30 165 0.1969 1.8890808716310459E-01
3L_8852288_SNP T A 0.1313 26 172 0.03775 3.5757465813578297E-02
3L_8852338_INS TTAATTG C 0.07107 14 183 0.9479 9.4740962650719307E-01
3L_8852340_SNP A C 0.07143 14 182 0.6162 6.1116678316986395E-01
3L_8852341_SNP C T 0.07576 15 183 0.7969 7.9500443303749213E-01
3L_8852524_SNP T A 0.1744 34 161 0.9524 9.5174785854872868E-01
3L_8852650_INS CCC C 0.05025 10 189 0.5418 5.3839983867433050E-01
3L_8852795_SNP G A 0.492 92 95 0.6295 6.1775344231135043E-01
3L_8852799_SNP T C 0.3026 59 136 0.4634 4.5577174383326935E-01
3L_8852802_SNP T C 0.4869 93 98 0.4903 4.8309239423527028E-01
3L_8852809_SNP T C 0.3041 59 135 0.3127 3.0635858229277613E-01
3L_8852877_SNP T C 0.05612 11 185 0.02806 2.5794487927706056E-02
3L_8852916_SNP T A 0.1778 32 148 0.441 4.4281575837899301E-01
3L_8852921_SNP T G 0.1099 21 170 0.2967 2.8816018337051053E-01
3L_8852992_SNP A G 0.1856 36 158 0.6373 6.3704064962724849E-01
3L_8853095_SNP A T 0.4819 93 100 0.2026 1.9300056090039941E-01
3L_8853114_SNP C G 0.1742 31 147 0.613 6.2130646369299458E-01
3L_8853126_INS TTTA T 0.2105 40 150 0.5954 5.9158342283791632E-01
3L_8853130_SNP T G 0.1615 31 161 0.6646 6.6278768157957313E-01
3L_8853131_SNP G T 0.1979 37 150 0.893 8.9554820711989847E-01
3L_8853133_SNP G C 0.2063 39 150 0.5514 5.4745879364250360E-01
3L_8853140_SNP T C 0.1623 31 160 0.778 7.7665763615428385E-01
3L_8853146_INS TGCTAT T 0.2188 42 150 0.6998 6.9850961499452591E-01
3L_8853152_SNP C A 0.2169 41 148 0.6041 6.0032876664655643E-01
3L_8853169_SNP T C 0.2147 41 150 0.6151 6.1229999924262080E-01
3L_8853198_SNP G T 0.1571 30 161 0.8682 8.6645306435073810E-01
3L_8853209_SNP T A 0.1793 33 151 0.6562 6.5376063754532798E-01
3L_8853210_SNP A C 0.08995 17 172 0.07379 6.8380430790641392E-02
3L_8853215_SNP C T 0.3667 66 114 0.8983 8.9524619225968594E-01
3L_8853231_SNP T A 0.05025 10 189 0.1024 9.9467438111443984E-02
3L_8853249_SNP A T 0.2947 56 134 0.9355 9.3540901249569208E-01
3L_8853250_SNP A T 0.2762 50 131 0.767 7.6448129081454974E-01
3L_8853275_SNP T C 0.3109 60 133 0.9943 9.9425859807852957E-01
3L_8853280_SNP C T 0.4332 81 106 0.648 6.4099167880380725E-01
3L_8853316_SNP G T 0.288 55 136 0.9407 9.3970140837962335E-01
3L_8853339_SNP T G 0.1571 30 161 0.2941 2.8385067272706122E-01
3L_8853356_SNP G A 0.1927 37 155 0.4286 4.1831571286370850E-01
3L_8853360_SNP A G 0.4293 82 109 0.6972 6.8974793574395732E-01
3L_8853363_SNP T C 0.1907 37 157 0.4561 4.4734204567191715E-01
3L_8853499_SNP A G 0.4583 88 104 0.7772 7.7216787094919914E-01
3L_8853502_SNP T G 0.2842 54 136 0.5836 5.8059486089229739E-01
3L_8853520_SNP G A 0.4492 84 103 0.5321 5.1900644105514893E-01
3L_8853524_SNP T A 0.05348 10 177 0.8862 8.8465149082638539E-01
3L_8853525_SNP G T 0.4516 84 102 0.5969 5.8582402949416768E-01
3L_8853530_SNP A T 0.199 38 153 0.3728 3.7434905045282585E-01
3L_8853836_SNP C T 0.06736 13 180 0.2252 2.2158683688360847E-01
3L_8853881_SNP T C 0.1613 30 156 0.598 5.9399075221455200E-01
3L_8853983_SNP G A 0.1179 23 172 0.9859 9.8570269815141620E-01
3L_8853989_SNP C T 0.262 49 138 0.4466 4.3894489995936425E-01
3L_8853994_SNP A G 0.2429 43 134 0.2735 2.5984655516974808E-01
3L_8854049_SNP T C 0.09744 19 176 0.3767 3.6960631821168488E-01
3L_8854054_SNP C T 0.2513 49 146 0.7633 7.6025635869243258E-01
3L_8854201_SNP A T 0.065 13 187 0.1485 1.4592241567854813E-01
3L_8854203_DEL TGT AACAC 0.065 13 187 0.1485 1.4592241567854813E-01
3L_8854213_SNP T C 0.06154 12 183 0.7001 6.9628735350815041E-01
3L_8854318_SNP C T 0.2268 44 150 0.9635 9.6293559336121692E-01
3L_8854391_SNP C G 0.3261 60 124 0.9682 9.6692219909921806E-01
3L_8854421_SNP G A 0.1064 20 168 0.01687 1.4691413490750529E-02
3L_8854482_SNP A C 0.2063 39 150 0.7307 7.2720656171239162E-01
3L_8854486_SNP C A 0.2086 39 148 0.6343 6.2943113611196233E-01
3L_8854495_DEL G TCCTCCCAAAGAATTATACAA 0.1868 34 148 0.8824 8.8510025662311298E-01
3L_8854546_SNP A G 0.2849 51 128 0.9194 9.1769220625334813E-01
3L_8854587_SNP C A 0.1562 30 162 0.9332 9.3218585681454269E-01
3L_8854613_SNP G A 0.3825 70 113 0.8534 8.5049507871678176E-01
3L_8854615_SNP T A 0.1915 36 152 0.7401 7.3687400132029079E-01
3L_8854621_DEL T AATAAAAAGA 0.172 32 154 0.481 4.7524012088869505E-01
3L_8854662_SNP C T 0.1746 33 156 0.6028 6.0081930026851493E-01
3L_8854663_SNP C G 0.08122 16 181 0.1175 1.1364040778769546E-01
3L_8854665_SNP T C 0.07614 15 182 0.3075 3.0186916315416457E-01
3L_8854675_DEL T TAATAAAGTTTATGATAAATCTTCCGTCTGCATTGGGAA 0.3478 64 120 0.9725 9.7221747949692250E-01
3L_8854736_SNP C G 0.4468 84 104 0.8456 8.4322805617155927E-01
3L_8854776_SNP G A 0.1753 34 160 0.941 9.4011588690115178E-01
3L_8854903_SNP A T 0.2473 46 140 0.4686 4.5280789110493891E-01
3L_8854990_SNP C G 0.2926 55 133 0.4697 4.6048747800525058E-01
3L_8855359_SNP C G 0.2513 48 143 0.6295 6.2265425289549725E-01
3L_8855428_SNP G T 0.1658 32 161 0.9206 9.2049310501277326E-01
3L_8855470_SNP T C 0.1421 27 163 0.7986 7.9725055471284323E-01
3L_8855500_SNP T C 0.1061 21 177 0.6153 6.1281290334068728E-01
3L_8855745_SNP A G 0.2268 44 150 0.9976 9.9763129285124863E-01
3L_8855812_SNP G A 0.05528 11 188 0.366 3.6217859799318275E-01
3L_8855865_SNP T G 0.2732 53 141 0.6804 6.7544323205234302E-01
3L_8855898_SNP G T 0.08808 17 176 0.5445 5.3559087597654886E-01
3L_8855950_SNP C G 0.4235 83 113 0.3503 3.4296145669214628E-01
3L_8855952_SNP C T 0.4792 92 100 0.5231 5.1850435077724066E-01
3L_8855958_SNP C T 0.4922 95 98 0.6275 6.2413363783599052E-01
3L_8855984_SNP G T 0.07143 14 182 0.9894 9.8927372564066118E-01
3L_8855990_SNP G T 0.06633 13 183 0.7281 7.2796133366109783E-01
3L_8856015_SNP G A 0.4583 88 104 0.1742 1.6556151700484201E-01
3L_8856027_SNP G C 0.06667 13 182 0.9563 9.5559011101762592E-01
3L_8856043_SNP C A 0.1309 25 166 0.4856 4.7875433438834902E-01
3L_8856057_SNP A T 0.0567 11 183 0.2988 3.1272553994754493E-01
3L_8856059_SNP G A 0.4531 87 105 0.3094 3.0106231207853551E-01
3L_8856094_SNP C A 0.05729 11 181 0.6839 6.8027612585780350E-01
3L_8856096_SNP C A 0.4462 83 103 0.617 6.1370232441322370E-01
3L_8856098_SNP C G 0.3636 68 119 0.574 5.7223015335193794E-01
3L_8856105_SNP T G 0.4462 83 103 0.5356 5.3132013893893926E-01
3L_8856106_SNP T A 0.06218 12 181 0.5869 5.8190439483766232E-01
3L_8856109_SNP G A 0.4317 79 104 0.5442 5.3719071189356105E-01
3L_8856114_SNP T C 0.4521 85 103 0.5483 5.4585643090562419E-01
3L_8856125_SNP G A 0.07732 15 179 0.8286 8.2671947285644753E-01
3L_8856128_SNP A C 0.07772 15 178 0.8464 8.4477625265952372E-01
3L_8856142_DEL T TT 0.3048 57 130 0.9083 9.0886959763975006E-01
3L_8856147_SNP C A 0.07576 15 183 0.8651 8.6405365810063983E-01
3L_8856155_SNP A G 0.4197 81 112 0.7604 7.5839803445954224E-01
3L_8856179_SNP T C 0.4872 95 100 0.5798 5.7391049344228284E-01
3L_8856180_SNP T G 0.3575 69 124 0.569 5.6809670752467445E-01
3L_8856186_SNP C T 0.4898 96 100 0.6648 6.6051486342047694E-01
3L_8856345_SNP T A 0.07538 15 184 0.133 1.3001002230037861E-01
3L_8856534_SNP C T 0.1031 20 174 0.4674 4.5857821489862960E-01
3L_8856575_SNP A G 0.1385 27 168 0.8064 8.0315504373965418E-01
3L_8856695_SNP G A 0.2021 39 154 0.8185 8.1566703521479611E-01
3L_8856699_SNP T A 0.4072 79 115 0.7075 7.0694546506653277E-01
3L_8856766_SNP C T 0.3673 72 124 0.8976 8.9769133788747379E-01
3L_8856810_SNP T C 0.3878 76 120 0.08695 8.8673006837693635E-02
3L_8856967_SNP A G 0.4278 83 111 0.468 4.6761375839024333E-01
3L_8856974_SNP C T 0.2423 47 147 0.1378 1.3087575342664315E-01
3L_8857004_SNP A G 0.1878 37 160 0.1607 1.5521186614086424E-01
3L_8857060_INS AA A 0.125 24 168 0.3452 3.4018506929027170E-01
3L_8857072_SNP C T 0.2974 58 137 0.9254 9.2474128960283652E-01
3L_8857080_SNP T G 0.3454 67 127 0.7636 7.6029746986031044E-01
3L_8857183_DEL C CTGTAAC 0.07179 14 181 0.7264 7.2512921199652736E-01
3L_8857384_SNP T G 0.07292 14 178 0.3273 3.1903363824217967E-01
3L_8857392_INS TTCTT T 0.07071 14 184 0.436 4.3160211289414341E-01
3L_8857394_INS CTTCC C 0.3723 70 118 0.9988 9.9879637816284239E-01
3L_8857419_SNP T A 0.1633 32 164 0.08255 7.9893806615645518E-02
3L_8857422_SNP C T 0.3194 61 130 0.1965 1.9473397090325684E-01
3L_8857424_INS T TGT 0.5 93 93 0.9964 9.9631927856363411E-01
3L_8857513_SNP A C 0.4219 81 111 0.761 7.6011343749516302E-01
3L_8857557_SNP T G 0.1487 29 166 0.2713 2.7088349429132430E-01
3L_8857559_SNP G A 0.1071 21 175 0.5691 5.6958250232707752E-01
3L_8857564_SNP A G 0.1451 28 165 0.271 2.6095895822860027E-01
3L_8857565_SNP C T 0.359 70 125 0.9313 9.3141559828722231E-01
3L_8857647_SNP A G 0.1744 34 161 0.4204 4.1498029286702032E-01
3L_8857673_SNP A G 0.299 58 136 0.4852 4.8435367244972616E-01
3L_8857679_SNP C T 0.148 29 167 0.6659 6.6207068936585256E-01
3L_8857692_SNP A C 0.3368 64 126 0.688 6.8183850560366244E-01
3L_8857709_SNP C T 0.07576 15 183 0.4813 4.7641422785031151E-01
3L_8857716_SNP A T 0.2953 57 136 0.218 2.0876906725214150E-01
3L_8857741_SNP C T 0.178 34 157 0.7533 7.4815144620283358E-01
3L_8857743_SNP C A 0.4074 77 112 0.02455 2.3074704577218209E-02
3L_8857757_SNP C A 0.4339 82 107 0.02624 2.5169683754265971E-02
3L_8857765_SNP G T 0.445 85 106 0.0529 4.9623003264441454E-02
3L_8857783_SNP G C 0.1531 30 166 0.9467 9.4602203636686877E-01
3L_8857792_SNP C T 0.2396 46 146 0.08896 8.8723621204523040E-02
3L_8857799_SNP T G 0.05 10 190 0.2356 2.3266381599307051E-01
3L_8857835_SNP T C 0.1164 22 167 0.3509 3.6023561788670788E-01
3L_8857839_INS A AA 0.3812 69 112 0.5581 5.4391534146055043E-01
3L_8857842_SNP G A 0.05051 10 188 0.2428 2.3839396419204228E-01
3L_8857968_DEL A ATA 0.427 76 102 0.3612 3.4491918531819377E-01
3L_8857984_SNP C G 0.1771 34 158 0.8269 8.2545555796423908E-01
3L_8858095_SNP T C 0.4368 83 107 0.03903 3.4334026419158621E-02
3L_8858102_SNP G T 0.05 10 190 0.2356 2.3266381599307051E-01
3L_8858138_DEL T GCAGTG 0.05 10 190 0.2356 2.3266381599307051E-01
3L_8858138_SNP T G 0.1774 33 153 0.09141 9.5812591678934966E-02
3L_8858155_SNP T G 0.1451 28 165 0.2943 2.8499434122003220E-01
3L_8858164_DEL TT T 0.3155 59 128 0.4947 4.8781735523831260E-01
3L_8858186_SNP C T 0.3187 58 124 0.179 1.6436878194993487E-01
3L_8858218_INS TT T 0.09783 18 166 0.5973 5.8822980908541822E-01
3L_8858225_SNP T C 0.08122 16 181 0.9947 9.9468410471830215E-01
3L_8858243_SNP T G 0.266 50 138 0.4704 4.5822534329477815E-01
3L_8858286_SNP A G 0.3141 60 131 0.3709 3.6165864200776299E-01
3L_8858287_SNP G A 0.3161 61 132 0.4567 4.4899052965247344E-01
3L_8858346_SNP T G 0.1487 29 166 0.8675 8.6573847310693508E-01
3L_8858577_SNP A T 0.08673 17 179 0.6401 6.3489244690825175E-01
3L_8858582_SNP C G 0.2615 51 144 0.6484 6.4349920359020540E-01
3L_8858693_SNP C T 0.07143 14 182 0.9212 9.2024395879728693E-01
3L_8858727_SNP T A 0.4084 78 113 0.1156 1.1009443915125916E-01
3L_8858738_SNP T C 0.2513 48 143 0.7659 7.6029058433858610E-01
3L_8858739_SNP G A 0.3842 73 117 0.1445 1.3415606121308432E-01
3L_8858798_SNP A G 0.1206 24 175 0.5635 5.6004011088837302E-01
3L_8858799_SNP T G 0.1162 23 175 0.4785 4.7391805895657724E-01
3L_8858805_SNP A T 0.3 57 133 0.7536 7.4904638212049690E-01
3L_8858816_SNP T C 0.1237 24 170 0.6428 6.3997745765925917E-01
3L_8858834_SNP G C 0.3782 73 120 0.4757 4.8357697044622161E-01
3L_8858857_SNP A G 0.06122 12 184 0.858 8.6232636701902432E-01
3L_8858860_SNP T C 0.05528 11 188 0.5633 5.6021439619634772E-01
3L_8858910_SNP T C 0.1173 23 173 0.3587 3.5305856955982595E-01
3L_8858935_SNP A G 0.1066 21 176 0.3726 3.6652606024178958E-01
3L_8859018_SNP T G 0.4115 79 113 0.1376 1.3034798000372483E-01
3L_8859037_SNP T C 0.1538 30 165 0.6988 6.9545351163138813E-01
3L_8859048_SNP C A 0.05076 10 187 0.8364 8.3687179461431582E-01
3L_8859055_SNP T A 0.08854 17 175 0.8902 8.8923974890161095E-01
3L_8859243_SNP C A 0.08556 16 171 0.5887 5.7889053282939651E-01
3L_8859258_SNP A C 0.1852 35 154 0.818 8.1404878440157247E-01
3L_8859265_DEL G GAG 0.3389 61 119 0.7421 7.3588844491318040E-01
3L_8859270_SNP A G 0.09645 19 178 0.4642 4.5932665777360160E-01
3L_8859362_SNP A G 0.1055 21 178 0.4308 4.2685853023742804E-01
3L_8859380_SNP C G 0.4947 94 96 0.5077 4.9638368758488483E-01
3L_8859381_SNP C G 0.232 45 149 0.4662 4.6003145113964328E-01
3L_8859402_SNP A T 0.3737 71 119 0.2765 2.6546266958077636E-01
3L_8859405_SNP A T 0.1451 28 165 0.6082 6.0312210205138439E-01
3L_8859467_SNP G A 0.1162 23 175 0.5031 4.9911971456882076E-01
3L_8859472_DEL C CT 0.09794 19 175 0.3438 3.3434596500434488E-01
3L_8859714_SNP C T 0.101 20 178 0.6894 6.8633535792267231E-01
3L_8859731_SNP T C 0.09694 19 177 0.5696 5.6457392763858749E-01
3L_8859773_SNP G A 0.1554 30 163 0.3037 2.9636144050413693E-01
3L_8859781_SNP A G 0.2258 42 144 0.4454 4.3353761396210544E-01
3L_8859795_SNP G A 0.4062 78 114 0.6836 6.7692646867922890E-01
3L_8859805_SNP T C 0.3782 73 120 0.6261 6.2090861062828184E-01
3L_8859811_SNP G C 0.3646 70 122 0.5598 5.5451657505672625E-01
3L_8859865_SNP G A 0.4842 92 98 0.3265 3.1823946054163266E-01
3L_8859880_SNP A T 0.1414 27 164 0.9516 9.5047477475046682E-01
3L_8859886_SNP A T 0.1531 30 166 0.9102 9.0976735393105612E-01
3L_8859970_SNP T C 0.2819 53 135 0.9658 9.6525462697108022E-01
3L_8860179_SNP A C 0.1026 20 175 0.849 8.4653439053388002E-01
3L_8860181_INS GG G 0.08808 17 176 0.5176 5.1175638407807145E-01
3L_8860194_SNP T G 0.3913 63 98 0.5176 5.0885075509044464E-01
3L_8860199_SNP T G 0.3656 68 118 0.7251 7.1741788064741863E-01
3L_8860200_INS CCTCTA C 0.3118 58 128 0.7942 7.9279781373665892E-01
3L_8860204_SNP G A 0.3385 66 129 0.7336 7.3037155762689998E-01
3L_8860346_SNP T C 0.1487 29 166 0.2931 2.9201212294393375E-01
3L_8860421_SNP A G 0.1969 38 155 0.2762 2.7540172225887005E-01
3L_8860525_SNP A G 0.4772 94 103 0.3727 3.6736608769543200E-01
3L_8860584_SNP T A 0.05528 11 188 0.6346 6.3186093878098792E-01
3L_8860676_SNP G C 0.2656 51 141 0.5549 5.4684180855060638E-01
3L_8860683_SNP T G 0.3093 60 134 0.3026 2.9361323630464131E-01
3L_8860743_SNP G A 0.06122 12 184 0.9642 9.6376088097994372E-01
3L_8860778_SNP A C 0.09694 19 177 0.2237 2.3601811746792722E-01
3L_8860857_INS TT T 0.2722 49 131 0.4499 4.4230657734353407E-01
3L_8860868_SNP C G 0.4497 85 104 0.195 1.8352140826019880E-01
3L_8860877_INS TT T 0.328 61 125 0.4494 4.3824652078383630E-01
3L_8860899_SNP C T 0.06566 13 185 0.1988 1.9425301868955747E-01
3L_8860943_SNP C T 0.4462 83 103 0.178 1.6683325134896942E-01
3L_8861011_SNP C T 0.3089 59 132 0.03137 2.8551300118796474E-02
3L_8861081_SNP T C 0.462 85 99 0.05559 4.7577168998464564E-02
3L_8861082_SNP G C 0.07653 15 181 0.5614 5.7181584866937318E-01
3L_8861095_SNP A T 0.1755 33 155 0.308 2.9730001403878437E-01
3L_8861100_SNP T G 0.1122 22 174 0.6353 6.3359645251203955E-01
3L_8861104_SNP C T 0.1295 25 168 0.6752 6.7091475211363205E-01
3L_8861148_SNP A G 0.2186 40 143 0.6875 6.8117219228232995E-01
3L_8861152_SNP T G 0.07143 14 182 0.008171 8.0533934435897160E-03
3L_8861304_DEL T TTT 0.08247 16 178 0.05159 5.1080064772519210E-02
3L_8861343_SNP A G 0.1795 35 160 0.01659 1.6812290976577837E-02
3L_8861447_SNP T C 0.4263 81 109 0.03305 2.8755396712301599E-02
3L_8861451_SNP A G 0.4263 81 109 0.03588 3.1066230006372254E-02
3L_8861454_SNP G A 0.4241 81 110 0.02839 2.4937020869933619E-02
3L_8861474_DEL G AA 0.377 72 119 0.1065 1.0455475258280855E-01
3L_8861481_SNP A G 0.06566 13 185 0.8353 8.3412081760279533E-01
3L_8861526_DEL T TT 0.1 20 180 0.3 2.9696820278122460E-01
3L_8861540_DEL T TC 0.1 20 180 0.3 2.9696820278122460E-01
3L_8861545_SNP T C 0.4842 92 98 0.02081 1.8221458929999153E-02
3L_8861560_SNP G C 0.4794 93 101 0.0158 1.4729411629209137E-02
3L_8861578_SNP C A 0.3679 71 122 0.0133 1.2014013082187478E-02
3L_8861616_SNP A G 0.4947 93 95 0.01249 1.0987913731175920E-02
3L_8861618_SNP G A 0.4947 93 95 0.009183 7.8149662299633205E-03
3L_8861627_SNP G A 0.4811 89 96 0.00617 5.4292847515433409E-03
3L_8861643_SNP A G 0.4096 68 98 0.007478 6.5405282795431832E-03
3L_8861645_SNP C T 0.4294 76 101 0.002242 2.4295259957375997E-03
3L_8861650_SNP C G 0.4072 68 99 0.01119 9.4800946378317211E-03
3L_8861651_SNP A T 0.4096 68 98 0.01125 9.3184532706887518E-03
3L_8861655_SNP A T 0.3931 68 105 0.007261 6.7528784631615615E-03
3L_8861656_SNP T A 0.3824 65 105 0.01019 9.5682321743232514E-03
3L_8861658_SNP G A 0.3864 68 108 0.006568 6.3937116799195545E-03
3L_8861738_SNP C A 0.3469 68 128 0.01898 1.8097347815721650E-02
3L_8861755_DEL T TCTGTTTG 0.4062 78 114 0.01738 1.6518274603568240E-02
3L_8861768_SNP G A 0.4062 78 114 0.01011 9.0710104479020115E-03
3L_8861769_DEL C CCC 0.4093 79 114 0.01214 1.1061263751745935E-02
3L_8861796_SNP A G 0.07107 14 183 0.8879 8.8700458594074905E-01
3L_8861797_DEL T TTGGCTTA 0.4084 78 113 0.01091 9.5529488697245635E-03
3L_8861830_SNP G C 0.06122 12 184 0.1562 1.5242388061704393E-01
3L_8861860_SNP A C 0.4709 89 100 0.009868 8.5874557569043837E-03
3L_8861862_DEL AT GGCC 0.08333 16 176 0.2626 3.0995520255943443E-01
3L_8861864_SNP A C 0.4048 68 100 0.02583 4.4862545470300497E-02
3L_8861865_SNP T C 0.4059 69 101 0.01627 2.8797765572448883E-02
3L_8861882_SNP G A 0.134 26 168 0.9174 9.1617332978145272E-01
3L_8861889_INS GG G 0.4944 88 90 0.02535 2.4338837480642889E-02
3L_8861900_SNP G A 0.4737 81 90 0.04848 3.6870500533394364E-02
3L_8861905_SNP C G 0.07143 14 182 0.2368 2.5391011519476725E-01
3L_8862018_SNP G C 0.4308 84 111 0.2818 2.8252624850415098E-01
3L_8862112_SNP C T 0.1231 24 171 0.8033 7.9990155635624594E-01
3L_8862122_SNP C T 0.3333 65 130 0.1657 1.6067670394081568E-01
3L_8862131_SNP A G 0.09794 19 175 0.813 8.1239411908791781E-01
3L_8862254_SNP C G 0.2188 42 150 0.2124 2.1471341567022884E-01
3L_8862406_SNP T G 0.08629 17 180 0.3524 3.4679095451620057E-01
3L_8862463_SNP A G 0.25 48 144 0.1696 1.7099760093887051E-01
3L_8862630_SNP G A 0.07576 15 183 0.7953 7.9305901338591955E-01
3L_8862631_SNP C T 0.3093 60 134 0.5908 5.9035269329423712E-01
3L_8862739_SNP A G 0.1915 36 152 0.6402 6.3629123138182764E-01
3L_8862859_SNP T G 0.2526 48 142 0.6644 6.5676084783974853E-01
3L_8862890_INS GA G 0.08 14 161 0.8217 8.2156189543429581E-01
3L_8862958_SNP G A 0.2423 47 147 0.8271 8.2502018805423794E-01
3L_8862961_SNP G T 0.1804 35 159 0.9704 9.7008915077620361E-01
3L_8863015_SNP C A 0.2872 56 139 0.4889 4.8377508285748050E-01
3L_8863043_SNP A G 0.05641 11 184 0.9913 9.9119713910675777E-01
3L_8863059_SNP A G 0.05 10 190 0.4429 4.3999149917697578E-01
3L_8863072_SNP C T 0.05076 10 187 0.526 5.2113550708072076E-01
3L_8863100_SNP G T 0.06566 13 185 0.5869 5.8323437049556892E-01
3L_8863126_SNP G A 0.2081 41 156 0.4054 3.9971729883247709E-01
3L_8863166_SNP G A 0.1667 33 165 0.952 9.5147880798187889E-01
3L_8863282_SNP A T 0.09694 19 177 0.26 2.5344762956903799E-01
3L_8863422_SNP T C 0.2459 45 138 0.6441 6.4578740452225447E-01
3L_8863426_SNP T A 0.2474 48 146 0.5745 5.6720965576867699E-01
3L_8863464_DEL G GGC 0.1711 32 155 0.5238 5.1225971348058008E-01
3L_8863608_SNP T C 0.3564 67 121 0.6375 6.2785661236215118E-01
3L_8863613_SNP G A 0.05 10 190 0.6036 6.0128029747605227E-01
3L_8863691_SNP G A 0.1414 27 164 0.8255 8.2354877845273200E-01
3L_8863761_DEL C CATTATTAT 0.1421 27 163 0.1707 1.6029114027451430E-01
3L_8863823_INS TTCTTAAAT T 0.2183 43 154 0.4504 4.4570772612631615E-01
3L_8863845_SNP A G 0.2561 42 122 0.2942 3.1051019637129840E-01
3L_8863856_SNP A C 0.2228 43 150 0.882 8.8009214335008812E-01
3L_8863864_SNP A G 0.2188 42 150 0.8871 8.8512170806332469E-01
3L_8863865_SNP T A 0.2176 42 151 0.7826 7.7892017565733007E-01
3L_8863873_SNP T C 0.2959 58 138 0.4418 4.3664607641358044E-01
3L_8863880_SNP C A 0.3061 60 136 0.3257 3.2014351304892430E-01
3L_8863892_SNP A G 0.2487 48 145 0.7416 7.3641242107361538E-01
3L_8863907_SNP T A 0.2487 48 145 0.726 7.2147317931353816E-01
3L_8864015_SNP G A 0.1071 21 175 0.0563 5.7545228195775386E-02
3L_8864033_INS T TGTGTGT 0.3011 56 130 0.663 6.5551821726219683E-01
3L_8864039_SNP C T 0.08081 16 182 0.6811 6.7889672288638669E-01
3L_8864097_INS ACA A 0.09278 18 176 0.4708 4.6400561054106326E-01
3L_8864139_SNP C T 0.2131 39 144 0.4599 4.4614086051423729E-01
3L_8864406_SNP T C 0.2246 42 145 0.348 3.4020053672262263E-01
3L_8864669_SNP A C 0.055 11 189 0.3344 3.3138888336859573E-01
3L_8864775_SNP A T 0.1958 37 152 0.05968 5.7312002690369498E-02
3L_8864776_INS TA T 0.1676 31 154 0.1219 1.1817047248289991E-01
3L_8864803_SNP G T 0.2222 42 147 0.04637 4.2490305142396274E-02
3L_8864892_SNP G T 0.06154 12 183 0.753 7.5000165282931941E-01
3L_8865022_SNP T A 0.4508 87 106 0.6986 6.9552897333461194E-01
3L_8865070_INS CCG C 0.09424 18 173 0.4726 4.8906944349350934E-01
3L_8865197_SNP A T 0.1702 32 156 0.589 5.8246417403337725E-01
3L_8865238_SNP G C 0.1179 23 172 0.1803 1.7261858639479077E-01
3L_8865283_SNP A G 0.134 26 168 0.6978 6.9684060621360255E-01
3L_8865335_SNP G T 0.2708 52 140 0.4728 4.6276718777551840E-01
3L_8865486_SNP A T 0.5 81 81 0.6588 6.5205276666367484E-01
3L_8865487_SNP A G 0.475 76 84 0.8964 8.9471714726549634E-01
3L_8865489_SNP A G 0.4734 80 89 0.5859 5.6552897049907280E-01
3L_8865490_SNP G A 0.4655 81 93 0.5581 5.3999669845266141E-01
3L_8865493_SNP G C 0.4475 81 100 0.5798 5.6586488384122446E-01
3L_8865619_SNP T C 0.224 43 149 0.3219 3.1230342812782397E-01
3L_8865688_SNP A G 0.2165 42 152 0.1971 1.9739178822144654E-01
3L_8865690_SNP A C 0.3209 60 127 0.3236 3.1644796874307790E-01
3L_8865702_SNP C T 0.2124 41 152 0.3571 3.5640012255890963E-01
3L_8865720_SNP A C 0.4074 77 112 0.02571 2.5891141475071103E-02
3L_8865725_SNP T A 0.1307 26 173 0.4977 4.9425533324764193E-01
3L_8865727_SNP C T 0.2642 51 142 0.2796 2.6911608847345636E-01
3L_8865745_SNP A G 0.268 52 142 0.2945 2.8716171540647983E-01
3L_8865750_SNP A G 0.08586 17 181 0.9695 9.6922733418106333E-01
3L_8865763_SNP C T 0.2553 48 140 0.1794 1.6621906963868849E-01
3L_8865766_SNP A T 0.2581 48 138 0.1973 1.8460798479940321E-01
3L_8865769_SNP A G 0.2632 50 140 0.2132 2.0423664269002562E-01
3L_8865774_SNP A G 0.266 50 138 0.2458 2.3408035621492629E-01
3L_8865775_INS T TTC 0.2698 51 138 0.2706 2.5942042669051313E-01
3L_8865817_SNP G A 0.09278 18 176 0.1952 1.8749161488610289E-01
3L_8865832_INS CT A 0.4271 82 110 0.4134 4.0647764296856437E-01
3L_8865838_SNP T A 0.4368 83 107 0.3476 3.3536865656443648E-01
3L_8865842_SNP G A 0.4301 80 106 0.4665 4.5334773974308928E-01
3L_8865847_SNP A T 0.4332 81 106 0.414 4.0035830615660040E-01
3L_8865865_DEL G GT 0.4227 82 112 0.4645 4.5794271714075285E-01
3L_8865883_DEL C CACGTACGATTTACC 0.3978 74 112 0.4411 4.3361927238405762E-01
3L_8865932_SNP A G 0.1031 20 174 0.2407 2.3261013027648580E-01
3L_8865934_SNP A G 0.1011 19 169 0.1089 1.4535076584837769E-01
3L_8865936_SNP C T 0.432 73 96 0.2396 2.3712774712734708E-01
3L_8865977_SNP A G 0.09794 19 175 0.2981 2.9030138752542101E-01
3L_8866041_SNP G A 0.07538 15 184 0.7502 7.4857065299418724E-01
3L_8866043_SNP T G 0.4339 82 107 0.3488 3.4055500769055147E-01
3L_8866058_INS CATA C 0.1218 24 173 0.4928 4.8892489907223868E-01
3L_8866060_SNP T G 0.1134 22 172 0.187 1.8510701793846607E-01
3L_8866061_SNP T G 0.1218 24 173 0.4928 4.8892489907223868E-01
3L_8866127_SNP G A 0.1094 21 171 0.7227 7.1774861085419794E-01
3L_8866133_SNP A G 0.1162 23 175 0.6836 6.8051346965138437E-01
3L_8866136_SNP A T 0.1077 21 174 0.6852 6.8074764420756051E-01
3L_8866143_INS AG A 0.1071 21 175 0.6011 5.9585609428912689E-01
3L_8866146_SNP G T 0.1077 21 174 0.5907 5.8470708983726927E-01
3L_8866154_DEL A AA 0.2584 46 132 0.9922 9.9187731781269595E-01
3L_8866167_SNP T C 0.1066 21 176 0.1507 1.4754773530594611E-01
3L_8866180_SNP G A 0.1066 21 176 0.5718 5.7335604441212962E-01
3L_8866241_SNP G A 0.4043 76 112 0.04344 4.2984776781067303E-02
3L_8866274_SNP A C 0.1036 20 173 0.4761 4.6806538451201429E-01
3L_8866315_SNP T C 0.07772 15 178 0.2463 2.3813122854212476E-01
3L_8866320_SNP T A 0.114 22 171 0.04671 4.6883866307503644E-02
3L_8866430_DEL AA A 0.1333 24 156 0.456 4.5745759643608663E-01
3L_8866484_SNP T G 0.09326 18 175 0.4687 4.6078978825099992E-01
3L_8866488_SNP T C 0.07812 15 177 0.5026 4.9499529646846741E-01
3L_8866489_SNP T C 0.07254 14 179 0.8424 8.3974094985711611E-01
3L_8866515_SNP A G 0.2356 41 133 0.3962 3.8262532413642458E-01
3L_8866522_SNP A T 0.07292 14 178 0.1125 1.0614911986251441E-01
3L_8866542_SNP C T 0.1026 20 175 0.1509 1.4488727095620857E-01
3L_8866546_SNP C G 0.4054 75 110 0.9842 9.8374244764333285E-01
3L_8866655_SNP A C 0.102 20 176 0.1683 1.6669390351952229E-01
3L_8866668_SNP G A 0.2551 50 146 0.24 2.3257714906396154E-01
3L_8866708_SNP T A 0.2732 53 141 0.1945 1.8693994197920427E-01
3L_8866730_SNP G A 0.381 72 117 0.1548 1.4462533344643425E-01
3L_8866776_SNP G C 0.3704 70 119 0.1797 1.7537534265361576E-01
3L_8866817_SNP A G 0.3957 74 113 0.4842 4.7351505394342353E-01
3L_8866866_SNP A C 0.07071 14 184 0.7623 7.5994315765268095E-01
3L_8866880_SNP A T 0.4197 81 112 0.4602 4.5245540959645014E-01
3L_8866881_SNP G A 0.4154 81 114 0.41 4.0297247199750597E-01
3L_8866948_SNP A G 0.1465 29 169 0.03316 3.1350235530249328E-02
3L_8867031_SNP G T 0.25 47 141 0.5661 5.5334299879403659E-01
3L_8867057_SNP T A 0.4105 78 112 0.1173 1.0804778617617439E-01
3L_8867092_SNP C A 0.1795 35 160 0.6072 6.0106921097694044E-01
3L_8867158_SNP C T 0.2073 40 153 0.7057 6.9993605319191898E-01
3L_8867165_SNP A G 0.4785 89 97 0.2381 2.2315203161522579E-01
3L_8867210_SNP T C 0.4286 81 108 0.7307 7.2737418635968898E-01
3L_8867236_SNP T C 0.1371 27 170 0.3169 3.1166404508428636E-01
3L_8867307_SNP A G 0.4378 81 104 0.6621 6.6174812425164831E-01
3L_8867373_SNP T A 0.1701 33 161 0.2546 2.4556032625684676E-01
3L_8867443_DEL G GCAACGCCCCCCTTTTACAGTG 0.08854 17 175 0.7648 7.6084211283733016E-01
3L_8867454_SNP A C 0.09942 17 154 0.484 4.6662238011139590E-01
3L_8867522_SNP G C 0.09694 19 177 0.1936 1.8971517924088332E-01
3L_8867568_DEL G GCAT 0.2324 43 142 0.8396 8.3639496277480407E-01
3L_8867574_SNP A C 0.2471 42 128 0.4017 4.3633919300986490E-01
3L_8867575_SNP C T 0.06566 13 185 0.5208 5.1802542507476601E-01
3L_8867578_SNP G T 0.3187 58 124 0.6306 6.1946554037643076E-01
3L_8867582_SNP G A 0.06633 13 183 0.5165 5.1134954157066637E-01
3L_8867589_SNP T G 0.1189 22 163 0.06691 6.0742708339606807E-02
3L_8867593_DEL G GG 0.1976 33 134 0.6673 6.9460422956346091E-01
3L_8867596_SNP T G 0.06566 13 185 0.5271 5.2334397731102156E-01
3L_8867607_SNP T G 0.08247 16 178 0.8859 8.8403858088508025E-01
3L_8867633_SNP T C 0.2108 39 146 0.565 5.9938048369540153E-01
3L_8867653_SNP T C 0.1526 29 161 0.3792 3.6891027197416704E-01
3L_8867654_SNP T C 0.1658 32 161 0.4364 4.2973787826382848E-01
3L_8867656_SNP T C 0.1895 36 154 0.8142 8.0963523392010228E-01
3L_8867663_SNP T G 0.05208 10 182 0.5271 5.1801035084077141E-01
3L_8867666_SNP C A 0.2097 39 147 0.7021 6.9296129253105576E-01
3L_8867672_SNP T C 0.2222 42 147 0.992 9.9175318763531506E-01
3L_8867752_SNP C A 0.2595 48 137 0.576 5.6627323968139098E-01
3L_8867755_SNP A C 0.1538 30 165 0.5079 5.0153223778553979E-01
3L_8867789_SNP T A 0.4256 83 112 0.5664 5.5976136883134142E-01
3L_8867790_SNP T A 0.06533 13 186 0.6219 6.1918830418334725E-01
3L_8867795_SNP G C 0.4021 78 116 0.4301 4.2307371614315703E-01
3L_8867803_SNP T C 0.4271 82 110 0.6667 6.6192732631058693E-01
3L_8867856_SNP C T 0.3297 60 122 0.778 7.6961278144100431E-01
3L_8867909_SNP T A 0.06091 12 185 0.4549 4.4924603798307683E-01
3L_8867913_SNP A C 0.06667 13 182 0.4671 4.6146694680224276E-01
3L_8867928_SNP C A 0.1385 27 168 0.1505 1.4371024232070062E-01
3L_8867945_SNP A T 0.1503 29 164 0.1565 1.5523117233245620E-01
3L_8867962_SNP C G 0.1503 29 164 0.1239 1.1718005898333517E-01
3L_8867963_SNP A T 0.05155 10 184 0.7681 7.6496688183036554E-01
3L_8867977_SNP C T 0.1451 28 165 0.2111 2.0592364608271485E-01
3L_8867978_SNP C T 0.1495 29 165 0.1464 1.4012271518379638E-01
3L_8867983_SNP A T 0.1503 29 164 0.1291 1.2278886382693144E-01
3L_8867987_SNP A G 0.06122 12 184 0.4477 4.4142389749085975E-01
3L_8868027_SNP A T 0.4639 90 104 0.3904 3.8779586857841342E-01
3L_8868198_SNP C A 0.4242 84 114 0.0364 3.4749471324568453E-02
3L_8868221_SNP A C 0.1717 34 164 0.3581 3.5358442885059738E-01
3L_8868329_SNP T G 0.4545 85 102 0.4164 4.0367617650398713E-01
3L_8868365_SNP C T 0.2228 43 150 0.5211 5.1329786618008955E-01
3L_8868399_SNP G T 0.1071 21 175 0.04836 4.5566001295399200E-02
3L_8868409_SNP T A 0.4947 93 95 0.9535 9.5237703211055325E-01
3L_8868418_DEL C CC 0.07538 15 184 0.5229 5.1921128233280411E-01
3L_8868418_SNP T C 0.2833 51 129 0.6442 6.4654993069091216E-01
3L_8868430_DEL T TT 0.1445 25 148 0.9633 9.6196000900124112E-01
3L_8868434_SNP A C 0.2448 47 145 0.5382 5.3038294026571409E-01
3L_8868437_SNP T C 0.075 15 185 0.5211 5.1846155324527499E-01
3L_8868520_SNP A C 0.1414 27 164 0.2182 2.0877522872222165E-01
3L_8868553_SNP A G 0.1282 25 170 0.2337 2.2645354530736095E-01
3L_8868554_SNP A G 0.1364 27 171 0.2172 2.1284995027840126E-01
3L_8868584_SNP A G 0.1515 30 168 0.3592 3.5438102320111409E-01
3L_8868602_SNP A G 0.4439 87 109 0.6369 6.3178726974253663E-01
3L_8868620_SNP C T 0.4444 88 110 0.4975 4.9405233121118297E-01
3L_8868644_SNP A G 0.3938 76 117 0.5157 5.0824585029333802E-01
3L_8868648_SNP T C 0.08808 17 176 0.6592 6.5291095831410395E-01
3L_8868653_SNP C T 0.1061 21 177 0.4469 4.4177399134264739E-01
3L_8868654_SNP T C 0.09794 19 175 0.6202 6.1451669469966641E-01
3L_8868672_SNP C G 0.1047 20 171 0.4933 4.8357712796257468E-01
3L_8868676_SNP T C 0.07538 15 184 0.5828 5.7985472011059913E-01
3L_8868709_SNP T A 0.1658 33 166 0.2083 2.0486116303616786E-01
3L_8868716_SNP A G 0.1061 21 177 0.5724 5.6806591555151642E-01
3L_8868763_SNP A C 0.1795 35 160 0.07629 7.1710480713072039E-02
3L_8868801_SNP A T 0.4031 77 114 0.2182 2.0944184209564976E-01
3L_8868839_SNP G T 0.4503 86 105 0.5669 5.6691336308721607E-01
3L_8868860_SNP G T 0.1186 23 171 0.9063 9.0701891738743656E-01
3L_8868916_SNP T C 0.1735 34 162 0.947 9.4647345149756579E-01
3L_8868928_SNP T C 0.07614 15 182 0.3915 3.8765777855347350E-01
3L_8868949_SNP T A 0.4635 89 103 0.3224 3.1952682898050189E-01
3L_8868972_SNP G C 0.2393 39 124 0.5299 5.1655063374738819E-01
3L_8868973_SNP G A 0.06599 13 184 0.5702 5.6573171125621680E-01
3L_8869019_SNP A G 0.125 24 168 0.909 9.0921896687358317E-01
3L_8869030_SNP A C 0.2199 42 149 0.2941 2.9719042895590153E-01
3L_8869189_INS GG G 0.3925 73 113 0.05658 5.0756375849607155E-02
3L_8869190_INS AA A 0.06186 12 182 0.624 6.1807957377318723E-01
3L_8869211_SNP G A 0.3886 75 118 0.0609 5.5514169331463831E-02
3L_8869246_DEL A AA 0.4145 80 113 0.6701 6.6567575084705133E-01
3L_8869296_SNP G T 0.2887 56 138 0.1926 1.8541057701819041E-01
3L_8869307_SNP A G 0.3182 63 135 0.2037 1.9895731573191611E-01
3L_8869310_SNP G T 0.1744 34 161 0.5066 5.0057796374106667E-01
3L_8869448_SNP C T 0.1066 21 176 0.005769 5.1504700684316456E-03
3L_8869495_SNP T C 0.375 72 120 0.3682 3.6098968132881060E-01
3L_8869526_SNP G A 0.1907 37 157 0.01026 9.0979202748093443E-03
3L_8869539_SNP T G 0.2204 41 145 0.3431 3.8723390735907770E-01
3L_8869561_SNP A G 0.3789 72 118 0.4314 4.2604611769702516E-01
3L_8869598_SNP G A 0.1692 33 162 0.6777 6.7224175274062004E-01
3L_8869651_SNP G A 0.4635 89 103 0.124 1.1968646692708440E-01
3L_8869696_SNP T C 0.05155 10 184 0.859 8.5771247924973903E-01
3L_8869697_SNP T G 0.05528 11 188 0.6915 6.8912890980211894E-01
3L_8869785_SNP G A 0.2094 40 151 0.6593 6.5327756210047394E-01
3L_8869810_SNP T C 0.2421 46 144 0.9452 9.4473406555972039E-01
3L_8869816_SNP A G 0.2435 47 146 0.9992 9.9923482653574869E-01
3L_8869822_SNP T C 0.2408 46 145 0.9255 9.2496877172791703E-01
3L_8869987_SNP T A 0.4974 95 96 0.6269 6.2263744996575765E-01
3L_8870023_SNP G T 0.2169 41 148 0.8708 8.6721995183026857E-01
3L_8870026_SNP G A 0.4817 92 99 0.2743 2.6366348823660846E-01
3L_8870052_SNP G A 0.2513 49 146 0.1624 1.5569066204000592E-01
3L_8870080_INS ACAC A 0.1818 36 162 0.5287 5.2484991702298389E-01
3L_8870127_INS GTACA G 0.1615 31 161 0.5694 5.6224985719984111E-01
3L_8870164_SNP T C 0.08163 16 180 0.1981 1.9171877750069177E-01
3L_8870177_SNP C T 0.1282 25 170 0.7747 7.7166227223870321E-01
3L_8870185_SNP C T 0.1837 36 160 0.29 2.8566576440927649E-01
3L_8870187_SNP C G 0.1327 26 170 0.1851 1.7937155964208540E-01
3L_8870205_SNP G A 0.1192 23 170 0.7075 7.0260828458438584E-01
3L_8870208_SNP A T 0.3617 68 120 0.8994 8.9734351434497528E-01
3L_8870215_SNP T C 0.1327 26 170 0.7063 7.0248566349319408E-01
3L_8870233_SNP T C 0.06566 13 185 0.3953 3.9005873399856694E-01
3L_8870268_SNP T C 0.474 91 101 0.7098 7.0444686664005074E-01
3L_8870305_SNP T C 0.4946 91 93 0.7301 7.2008655788287190E-01
3L_8870349_SNP T C 0.25 48 144 0.07901 7.2788538291759228E-02
3L_8870404_SNP A G 0.2154 42 153 0.3293 3.2103197454397137E-01
3L_8870409_SNP A T 0.1777 35 162 0.611 6.0707093063186801E-01
3L_8870428_SNP A G 0.3021 58 134 0.06019 5.4005538742549639E-02
3L_8870479_SNP T C 0.1128 22 173 0.4001 3.9335817143407237E-01
3L_8870625_DEL C GAA 0.05612 11 185 0.3719 3.6485954825455147E-01
3L_8870761_SNP T A 0.06061 12 186 0.4788 4.7464289692988693E-01
3L_8870792_SNP T C 0.06061 12 186 0.4208 4.1582023226520437E-01
3L_8870793_SNP A G 0.2051 40 155 0.2216 2.1349132630182888E-01
3L_8870902_SNP T A 0.0567 11 183 0.5034 4.9461706030340669E-01
3L_8870973_SNP G C 0.1173 23 173 0.5525 5.4619913157324340E-01
3L_8870974_SNP G A 0.06061 12 186 0.3754 3.7003952836154508E-01
3L_8871184_SNP G T 0.4615 90 105 0.7609 7.5749263251645793E-01
3L_8871207_SNP C T 0.4897 95 99 0.5203 5.1507671387996434E-01
3L_8871259_SNP C T 0.4946 92 94 0.1407 1.2925488111277517E-01
3L_8871465_SNP G T 0.1295 25 168 0.5186 5.1248945777950761E-01
3L_8871510_SNP C T 0.474 91 101 0.4065 3.9917839431666347E-01
3L_8871755_DEL AA A 0.4556 77 92 0.7602 7.5167651097279342E-01
3L_8871798_SNP A G 0.1077 21 174 0.9969 9.9686356336507620E-01
3L_8871826_SNP T C 0.1015 20 177 0.9267 9.2592668076061513E-01
3L_8871850_SNP C T 0.1162 23 175 0.8556 8.5400540556405369E-01
3L_8871857_SNP A G 0.07538 15 184 0.4808 4.7725867121426002E-01
3L_8871867_SNP T A 0.3672 65 112 0.6934 6.8526928571069579E-01
3L_8871880_SNP T C 0.4082 80 116 0.7824 7.8038637623614826E-01
3L_8871907_SNP A G 0.1134 22 172 0.5255 5.1947714847757265E-01
3L_8871910_SNP A G 0.1641 32 163 0.1328 1.2678238759880700E-01
3L_8871948_SNP C A 0.08673 17 179 0.7248 7.2182291136467391E-01
3L_8871999_SNP T G 0.2073 40 153 0.4017 3.9360932437150709E-01
3L_8872017_SNP A G 0.2124 41 152 0.3121 3.0435543872954895E-01
3L_8872018_SNP T C 0.1192 23 170 0.7886 7.8779934984310185E-01
3L_8872026_SNP T G 0.2579 49 141 0.2846 2.7768383018818088E-01
3L_8872036_SNP C G 0.3651 69 120 0.6277 6.1726862385576753E-01
3L_8872037_SNP A G 0.3938 76 117 0.5744 5.6775282922573200E-01
3L_8872062_SNP T C 0.2268 44 150 0.1529 1.4555522380613195E-01
3L_8872099_SNP T G 0.08586 17 181 0.3583 3.5299754394708360E-01
3L_8872118_SNP A G 0.07071 14 184 0.2029 2.0108913113604177E-01
3L_8872229_SNP G A 0.1949 38 157 0.3793 3.7157306641385446E-01
3L_8872475_SNP T A 0.227 42 143 0.7384 7.3029306003946459E-01
3L_8872478_SNP G C 0.1309 25 166 0.2362 2.4925209411631744E-01
3L_8872588_SNP T C 0.2667 52 143 0.8551 8.5496700192942776E-01
3L_8872670_SNP A G 0.1421 28 169 0.05664 5.3915312972088666E-02
3L_8872678_SNP A T 0.2812 54 138 0.7454 7.4141019892361792E-01
3L_8872769_SNP T C 0.1675 33 164 0.4916 4.8614006946433996E-01
3L_8872825_SNP A G 0.3613 69 122 0.4255 4.1736205033171991E-01
3L_8872828_SNP G A 0.426 72 97 0.3728 3.6160800832649509E-01
3L_8872862_DEL A ATTGATATGTGGATTGATGTTCAA 0.3938 76 117 0.5929 5.8574595838396215E-01
3L_8872895_SNP A T 0.1162 23 175 0.5496 5.4520322043872582E-01
3L_8872899_SNP A T 0.3969 77 117 0.2692 2.6296252214674776E-01
3L_8872920_SNP G T 0.1735 34 162 0.07632 7.2280079700369759E-02
3L_8872928_SNP C A 0.4031 77 114 0.3505 3.4021160678472362E-01
3L_8872937_SNP A T 0.3938 76 117 0.3292 3.2140263803611813E-01
3L_8872945_SNP C T 0.1546 30 164 0.8092 8.0586597570243201E-01
3L_8872949_SNP T G 0.4242 70 95 0.127 1.0884488626307542E-01
3L_8872962_SNP A T 0.4835 88 94 0.07799 7.0368778270846047E-02
3L_8872966_SNP A G 0.3833 69 111 0.1717 1.5536795828466610E-01
3L_8873082_SNP G A 0.436 75 97 0.05759 5.6351566200109615E-02
3L_8873238_SNP A G 0.05528 11 188 0.8184 8.1682983218806338E-01
3L_8873257_SNP G T 0.06633 13 183 0.8934 8.9345829129586163E-01
3L_8873277_SNP A C 0.07071 14 184 0.9446 9.4397292832322444E-01
3L_8873364_SNP T C 0.1173 23 173 0.8956 8.9592299274811527E-01
3L_8873405_SNP A G 0.134 26 168 0.8244 8.2413681326999799E-01
3L_8873465_SNP A C 0.1075 20 166 0.8717 8.7129039108233941E-01
3L_8873469_SNP C T 0.1087 20 164 0.9324 9.3225716153733906E-01
3L_8873486_SNP T C 0.05584 11 186 0.3973 3.9291675174205765E-01
3L_8873547_SNP A G 0.1649 32 162 0.2761 2.7185726739434035E-01
3L_8873565_SNP T C 0.1347 26 167 0.6315 6.3027990486590335E-01
3L_8873588_SNP A G 0.3246 62 129 0.5633 5.5691897920892974E-01
3L_8873625_SNP A G 0.05699 11 182 0.4896 4.8229979578482518E-01
3L_8873672_SNP T C 0.178 34 157 0.8187 8.1828853789850686E-01
3L_8873680_SNP T A 0.2632 50 140 0.6406 6.3684095790733908E-01
3L_8873699_SNP A G 0.1895 36 154 0.1027 1.0109751083922847E-01
3L_8873767_SNP T C 0.2143 42 154 0.02839 2.6993070329181121E-02
3L_8873773_SNP A T 0.1218 24 173 0.683 6.7934156886276642E-01
3L_8873787_DEL GT G 0.3452 68 129 0.06936 6.6979912451020709E-02
3L_8873790_SNP G C 0.1804 35 159 0.06727 6.3773295217164253E-02
3L_8873799_SNP G T 0.1117 22 175 0.8018 7.9923580227501634E-01
3L_8873808_SNP T A 0.1218 24 173 0.8094 8.0699191723452690E-01
3L_8873846_SNP A T 0.1327 26 170 0.5903 5.8526583216208361E-01
3L_8873896_SNP A G 0.3586 71 127 0.7405 7.3799271219948270E-01
3L_8873937_SNP A T 0.09896 19 173 0.9648 9.6411405373464043E-01
3L_8873948_DEL C CTCTTGTTGATGTATC 0.1077 21 174 0.8983 8.9679415943876406E-01
3L_8873990_SNP T G 0.1015 20 177 0.973 9.7263894737977796E-01
3L_8873997_SNP T G 0.1061 21 177 0.9311 9.3038966425882086E-01
3L_8874017_SNP C T 0.2113 41 153 0.06202 5.9722279688865357E-02
3L_8874021_SNP C G 0.2667 52 143 0.9969 9.9687760753264920E-01
3L_8874027_SNP G A 0.2435 47 146 0.1639 1.5851336051005493E-01
3L_8874038_SNP A G 0.1865 36 157 0.1198 1.1441732752347111E-01
3L_8874092_SNP T C 0.05 10 190 0.587 5.8468234381022244E-01
3L_8874100_SNP A C 0.3163 62 134 0.7464 7.4685332707123775E-01
3L_8874154_SNP T G 0.1692 33 162 0.611 6.0787235917979809E-01
3L_8874155_SNP A G 0.1582 31 165 0.9308 9.3039285583219866E-01
3L_8874203_SNP A T 0.1487 29 166 0.2486 2.4833252290802033E-01
3L_8874218_SNP A G 0.1429 28 168 0.05957 5.8084665819607521E-02
3L_8874238_SNP T C 0.1759 35 164 0.1544 1.5111544786017939E-01
3L_8874312_SNP G A 0.3351 64 127 0.4611 4.5115748300011993E-01
3L_8874372_SNP A G 0.2806 55 141 0.783 7.7995893634149516E-01
3L_8874377_SNP T C 0.2769 54 141 0.9259 9.2510053457731090E-01
3L_8874383_SNP A G 0.1667 32 160 0.3944 3.8587559343116129E-01
3L_8874389_SNP T C 0.1897 37 158 0.1587 1.5295148093752564E-01
3L_8874394_SNP T A 0.441 86 109 0.2036 1.9693836453859070E-01
3L_8874398_SNP A T 0.3109 60 133 0.9507 9.4967248991142961E-01
3L_8874408_SNP A T 0.1939 38 158 0.1118 1.1077203099036470E-01
3L_8874414_SNP A T 0.2893 57 140 0.6101 6.0527854505383483E-01
3L_8874423_SNP C G 0.1885 36 155 0.2978 3.0613287523457244E-01
3L_8874433_SNP A G 0.05051 10 188 0.4338 4.4654406201863428E-01
3L_8874436_SNP G A 0.075 15 185 0.8231 8.2194715588729605E-01
3L_8874445_SNP A G 0.4869 93 98 0.239 2.2878994429230548E-01
3L_8874448_SNP A T 0.05528 11 188 0.2457 2.4151811671899659E-01
3L_8874449_SNP A G 0.4389 79 101 0.2161 2.1632728166391235E-01
3L_8874451_SNP C A 0.4819 93 100 0.2496 2.4155821287102686E-01
3L_8874455_SNP C T 0.401 77 115 0.2586 2.5704870216490605E-01
3L_8874458_SNP T C 0.1888 37 159 0.1493 1.4371293358773518E-01
3L_8874469_SNP G A 0.4536 88 106 0.473 4.7205436233955556E-01
3L_8874517_SNP G A 0.2653 52 144 0.4571 4.5056262213323850E-01
3L_8874617_SNP T G 0.1915 36 152 0.5684 5.5774119301275182E-01
3L_8874650_SNP A T 0.2 38 152 0.5012 4.9457330144553147E-01
3L_8874652_SNP G T 0.2103 41 154 0.7711 7.7608157713262882E-01
3L_8874666_SNP A T 0.09091 18 180 0.7161 7.1320657387631281E-01
3L_8874674_SNP G A 0.1675 33 164 0.09798 9.3871833503517799E-02
3L_8874707_SNP A G 0.09137 18 179 0.8822 8.8061166667920776E-01
3L_8874801_SNP T C 0.07692 15 180 0.9082 9.0656272730214904E-01
3L_8874807_SNP G T 0.09045 18 181 0.7247 7.2234223599782887E-01
3L_8874831_SNP A G 0.1333 26 169 0.007279 6.5975969240462387E-03
3L_8874976_MNP TGA CAT 0.1327 26 170 0.02685 2.7058922661776112E-02
3L_8875004_SNP C T 0.1289 25 169 0.1214 1.3670411487135847E-01
3L_8875006_DEL C CC 0.1237 24 170 0.007284 6.6729417128832836E-03
3L_8875085_INS AG A 0.1472 29 168 0.04681 4.4553267635362610E-02
3L_8875101_SNP T C 0.1465 29 169 0.04424 4.2289858754264317E-02
3L_8875102_INS GT G 0.1465 29 169 0.04424 4.2289858754264317E-02
3L_8875111_SNP C A 0.1378 27 169 0.04492 4.2052013187581956E-02
3L_8875122_SNP T A 0.171 33 160 0.1793 1.7067009562489510E-01
3L_8875144_SNP C A 0.3404 64 124 0.6776 6.7062186033043636E-01
3L_8875147_SNP C A 0.4947 94 96 0.2147 2.1260340558170920E-01
3L_8875162_SNP T C 0.3564 67 121 0.7571 7.5001760233865367E-01
3L_8875174_SNP C T 0.3508 67 124 0.5896 5.8247383863840918E-01
3L_8875186_INS ATTTCAAATGA A 0.1378 27 169 0.01354 1.2791260558515460E-02
3L_8875199_SNP T A 0.1472 29 168 0.04687 4.4631766472710950E-02
3L_8875288_SNP G A 0.3978 74 112 0.2654 2.6849562817227357E-01
3L_8875338_SNP A G 0.2053 39 151 0.8625 8.6106067060210933E-01
3L_8875389_SNP T C 0.1347 26 167 0.006392 6.0559461201504646E-03
3L_8875446_SNP C G 0.1832 35 156 0.6167 6.0738708368955385E-01
3L_8875458_SNP T A 0.1289 25 169 0.03946 3.9675830395468466E-02
3L_8875658_INS AAT A 0.1457 29 170 0.9844 9.8423730326184045E-01
3L_8875669_SNP G C 0.254 48 141 0.7298 7.2589167113294950E-01
3L_8875701_DEL A AA 0.148 29 167 0.8745 8.7270726420507905E-01
3L_8875720_SNP G A 0.1515 30 168 0.7943 7.9228479060581036E-01
3L_8875790_SNP T A 0.05584 11 186 0.3606 3.5392237593775056E-01
3L_8875868_SNP C T 0.4316 82 108 0.5095 5.0626349765460843E-01
3L_8875918_SNP G T 0.3068 54 122 0.2052 2.1751564404660639E-01
3L_8875924_SNP G C 0.2833 51 129 0.1888 1.7260409321813652E-01
3L_8876042_SNP T C 0.05025 10 189 0.9601 9.5979057179864458E-01
3L_8876097_SNP G C 0.08081 16 182 0.1393 1.3671923191187862E-01
3L_8876119_SNP A C 0.4093 79 114 0.04612 4.2560983853705235E-02
3L_8876133_SNP A G 0.4691 91 103 0.145 1.3956100376278380E-01
3L_8876147_SNP T G 0.2083 40 152 0.425 4.2050112892822644E-01
3L_8876174_SNP T G 0.2526 49 145 0.7399 7.3790970468365169E-01
3L_8876179_SNP T A 0.05076 10 187 0.7738 7.7131092832764336E-01
3L_8876191_SNP A T 0.4592 90 106 0.2992 2.9242831647645029E-01
3L_8876193_SNP C A 0.2268 44 150 0.5024 4.9662725003324881E-01
3L_8876199_SNP T C 0.2268 44 150 0.4576 4.5091536349057304E-01
3L_8876209_SNP T A 0.2216 43 151 0.4925 4.8536855525663314E-01
3L_8876227_DEL C CTGGTTTAGGC 0.2751 52 137 0.7205 7.1799052719031931E-01
3L_8876245_SNP T C 0.07538 15 184 0.6869 6.8431733326400823E-01
3L_8876261_SNP A G 0.2902 56 137 0.8009 7.9718761821048278E-01
3L_8876263_SNP C A 0.2974 58 137 0.8042 8.0179168402189871E-01
3L_8876264_SNP T A 0.2974 58 137 0.6313 6.2804616222412490E-01
3L_8876267_SNP T G 0.1615 31 161 0.07316 7.0923568208257085E-02
3L_8876270_SNP C T 0.299 58 136 0.7189 7.1487158779275206E-01
3L_8876275_SNP C G 0.1546 30 164 0.6394 6.3393678398303455E-01
3L_8876296_DEL A AA 0.2194 43 153 0.5767 5.7198357396568489E-01
3L_8876299_INS CGT C 0.2205 43 152 0.5605 5.5499730345193776E-01
3L_8876304_SNP A C 0.2908 57 139 0.8567 8.5497041885820413E-01
3L_8876305_SNP C A 0.07035 14 185 0.5277 5.2402854395089005E-01
3L_8876310_SNP G A 0.2865 55 137 0.1358 1.2886131855899363E-01
3L_8876315_DEL T TTGATTTTCTCTTC 0.2984 57 134 0.2213 2.0934754464747196E-01
3L_8876352_SNP A T 0.1959 38 156 0.5073 5.0714740622203835E-01
3L_8876380_SNP A C 0.1799 34 155 0.7517 7.4941057426112345E-01
3L_8876455_SNP T C 0.2194 43 153 0.8405 8.3815043695990643E-01
3L_8876486_SNP C T 0.08122 16 181 0.879 8.7774580593977447E-01
3L_8876502_SNP A C 0.2042 39 152 0.1021 1.0148246432358476E-01
3L_8876505_SNP T C 0.1503 29 164 0.8016 7.9717147889106721E-01
3L_8876538_SNP C T 0.1399 27 166 0.3601 3.6032800889162930E-01
3L_8876580_SNP A G 0.1786 35 161 0.602 6.0319333039836831E-01
3L_8876666_SNP C A 0.0567 11 183 0.2614 2.5459015488423142E-01
3L_8876800_SNP G T 0.4256 83 112 0.4185 4.1243775625307744E-01
3L_8876848_SNP T C 0.4718 92 103 0.5667 5.6263883507199686E-01
3L_8876858_SNP C T 0.4973 91 92 0.4071 4.1632698296775461E-01
3L_8876863_SNP G A 0.05051 10 188 0.8151 8.1307600985150319E-01
3L_8876886_SNP A G 0.4873 96 101 0.4127 4.0681986728081931E-01
3L_8876890_SNP A G 0.4899 97 101 0.4237 4.1894251994656839E-01
3L_8876900_SNP C G 0.2821 55 140 0.295 2.8638436107122955E-01
3L_8877010_SNP G A 0.05076 10 187 0.2095 2.0456001512082556E-01
3L_8877016_SNP A G 0.4691 91 103 0.682 6.7692735190637698E-01
3L_8877086_SNP A C 0.3316 64 129 0.7828 7.7946087200791769E-01
3L_8877152_DEL G GCTCACATTGAG 0.05076 10 187 0.2681 2.6425990654611609E-01
3L_8877246_SNP T G 0.2694 52 141 0.1878 1.7875018094727502E-01
3L_8877287_SNP C T 0.3112 61 135 0.2936 2.8661129661323659E-01
3L_8877327_SNP T A 0.268 52 142 0.6172 6.1192657486722069E-01
3L_8877374_SNP T G 0.05612 11 185 0.3796 3.7516966689788334E-01
3L_8877385_INS AGCCATAATGCTTCA A 0.1173 23 173 0.6714 6.6855731089373949E-01
3L_8877414_SNP T G 0.07538 15 184 0.7713 7.6948864442035081E-01
3L_8877451_SNP T C 0.1168 23 174 0.5953 5.9070516321510769E-01
3L_8877476_SNP G A 0.08571 15 160 0.01574 1.3456894820748386E-02
3L_8877544_SNP C T 0.09694 19 177 0.2032 2.0686786737563345E-01
3L_8877720_SNP G C 0.102 20 176 0.5855 5.8614091366033438E-01
3L_8877749_SNP A G 0.07576 15 183 0.8138 8.1224432751403153E-01
3L_8877755_SNP C A 0.07143 14 182 0.8474 8.4546282313107590E-01
3L_8877756_SNP C A 0.07107 14 183 0.8554 8.5378171618862719E-01
3L_8877758_SNP G C 0.07576 15 183 0.8138 8.1224432751403153E-01
3L_8877760_SNP T C 0.3575 69 124 0.2011 1.9364456685088993E-01
3L_8877766_SNP T C 0.06599 13 184 0.804 8.0186662408939235E-01
3L_8877767_SNP G A 0.3 57 133 0.04954 4.9262496856325166E-02
3L_8877770_SNP A T 0.3005 58 135 0.03695 3.7610183922132195E-02
3L_8877773_SNP T A 0.3906 75 117 0.1103 1.0475632016470326E-01
3L_8877789_SNP T C 0.3089 59 132 0.07574 7.4355833032366980E-02
3L_8877818_SNP T C 0.4524 76 92 0.06792 6.3077729908940561E-02
3L_8877820_SNP T C 0.0603 12 187 0.5065 5.0271334997208483E-01
3L_8877839_SNP T A 0.3438 66 126 0.09381 9.4086778078280253E-02
3L_8877848_SNP C A 0.06633 13 183 0.847 8.4530368072087014E-01
3L_8877873_SNP G A 0.4362 82 106 0.3262 3.3694508618537211E-01
3L_8877878_DEL T TCTT 0.1055 21 178 0.829 8.2769584748763025E-01
3L_8877880_SNP T A 0.4912 84 87 0.2872 2.7459302337255553E-01
3L_8877884_SNP T A 0.101 20 178 0.9152 9.1438633518825985E-01
3L_8877904_SNP G A 0.2827 54 137 0.2431 2.3714239179992713E-01
3L_8877907_SNP C A 0.06806 13 178 0.4479 4.3841259539836386E-01
3L_8877909_SNP T A 0.288 55 136 0.1714 1.6128481380723592E-01
3L_8877910_SNP T A 0.0582 11 178 0.651 6.4338878363124097E-01
3L_8877914_SNP G T 0.1158 22 168 0.8379 8.3428911203019507E-01
3L_8877918_SNP G T 0.455 86 103 0.3295 3.1605642478077534E-01
3L_8877922_SNP G T 0.3299 64 130 0.3764 3.6853767703532025E-01
3L_8877928_SNP C A 0.1856 36 158 0.8519 8.4960204839492270E-01
3L_8877929_MNP TAC ATT 0.2704 53 143 0.1503 1.4453783824757749E-01
3L_8878003_SNP T C 0.4688 90 102 0.077 7.0938780034933202E-02
3L_8878116_SNP C A 0.09137 18 179 0.07599 7.5732651674875182E-02
3L_8878124_SNP T C 0.25 47 141 0.1233 1.3208847177224559E-01
3L_8878152_SNP C T 0.07179 14 181 0.7063 7.0185642495795331E-01
3L_8878267_SNP T A 0.3929 77 119 0.1547 1.4839493123447833E-01
3L_8878271_SNP G A 0.3575 69 124 0.7485 7.4673847732175180E-01
3L_8878432_SNP A G 0.132 26 171 0.05727 5.4662799710957576E-02
3L_8878435_SNP G C 0.06122 12 184 0.9638 9.6336308384472213E-01
3L_8878450_SNP C T 0.2784 54 140 0.04817 4.5635750969103821E-02
3L_8878462_DEL T TG 0.06701 13 181 0.6876 6.8593853886967870E-01
3L_8878537_SNP T C 0.2917 56 136 0.8703 8.6723543009056947E-01
3L_8878540_SNP T C 0.1313 26 172 0.03917 3.7415221369350042E-02
3L_8878622_SNP T G 0.06667 13 182 0.845 8.4234022686189858E-01
3L_8878650_SNP C A 0.3802 73 119 0.2381 2.3462895478287915E-01
3L_8878723_SNP A G 0.401 77 115 0.08404 8.1702249621930761E-02
3L_8878800_SNP T C 0.1658 32 161 0.6157 6.0948156345680338E-01
3L_8878860_SNP G A 0.2656 51 141 0.7317 7.2736173441740848E-01
3L_8878866_SNP G C 0.4051 79 116 0.5756 5.7066508887799428E-01
3L_8878869_SNP C T 0.2708 52 140 0.7537 7.4901066398098504E-01
3L_8878877_SNP T A 0.3214 63 133 0.7205 7.1680392472866183E-01
3L_8878927_SNP G A 0.4385 82 105 0.2056 1.9343538973388374E-01
3L_8878938_SNP A G 0.06283 12 179 0.3953 3.8849358146361057E-01
3L_8878949_DEL A AGCCTTATTAAAG 0.07179 14 181 0.8767 8.7482776444707766E-01
3L_8879004_SNP T A 0.1947 37 153 0.3438 3.3300965112530800E-01
3L_8879027_DEL T TTG 0.2842 54 136 0.8086 8.0855944232211829E-01
3L_8879033_SNP C T 0.2979 56 132 0.8961 8.9355712953157995E-01
3L_8879057_SNP A T 0.3298 63 128 0.674 6.6801651695761421E-01
3L_8879063_SNP G T 0.1134 22 172 0.3269 3.2986862934231176E-01
3L_8879079_SNP T A 0.2461 47 144 0.8127 8.0980543492051005E-01
3L_8879109_SNP C T 0.2462 48 147 0.2485 2.4131017055253257E-01
3L_8879169_SNP A C 0.4607 88 103 0.8301 8.2625029754476409E-01
3L_8879170_SNP A T 0.3927 75 116 0.1846 1.8198576193504112E-01
3L_8879284_DEL TT T 0.2265 41 140 0.2038 1.9553656777496742E-01
3L_8879336_SNP T C 0.4869 93 98 0.7277 7.2150477949035130E-01
3L_8879337_SNP T A 0.4921 94 97 0.754 7.4852862043777391E-01
3L_8879388_SNP G A 0.102 20 176 0.6741 6.6935773022153566E-01
3L_8879397_SNP G A 0.4278 83 111 0.974 9.7350538091115191E-01
3L_8879430_SNP C G 0.1692 33 162 0.03354 3.3525569557334760E-02
3L_8879519_SNP G T 0.366 71 123 0.9394 9.3836341907207399E-01
3L_8879569_SNP A G 0.4241 81 110 0.7195 7.1944111112619136E-01
3L_8879581_SNP A G 0.25 45 135 0.404 3.9817769463074981E-01
3L_8879585_SNP T C 0.2577 50 144 0.07123 6.5777683808308743E-02
3L_8879589_SNP T C 0.2526 49 145 0.08995 8.3743142273991267E-02
3L_8879639_SNP A G 0.2577 50 144 0.1454 1.3808757573832409E-01
3L_8879690_SNP C G 0.2789 53 137 0.1306 1.2534101215470106E-01
3L_8879747_SNP T C 0.1566 31 167 0.2834 2.8047701485006460E-01
3L_8879853_SNP C T 0.2784 54 140 0.1914 1.8418957692215787E-01
3L_8879918_SNP G C 0.241 47 148 0.402 3.9573637312453602E-01
3L_8879966_SNP G A 0.07035 14 185 0.6089 6.0584754925348350E-01
3L_8880014_SNP C T 0.1333 26 169 0.3684 3.6075600363586446E-01
3L_8880017_SNP G A 0.3 57 133 0.1688 1.6533384311790844E-01
3L_8880023_SNP C T 0.5 98 98 0.5462 5.4091321322867636E-01
3L_8880047_SNP T C 0.07614 15 182 0.2034 1.9731253355099698E-01
3L_8880050_SNP T C 0.2332 45 148 0.1866 1.8010235200805080E-01
3L_8880065_SNP A G 0.445 85 106 0.368 3.5738186765843127E-01
3L_8880087_SNP G A 0.1421 28 169 0.5758 5.7135732756919000E-01
3L_8880092_SNP A G 0.0804 16 183 0.4152 4.1105184746206436E-01
3L_8880093_SNP A G 0.06633 13 183 0.2757 2.6906452401076331E-01
3L_8880104_SNP C T 0.2176 42 151 0.5909 5.9041798278836877E-01
3L_8880105_INS TAAGATTT T 0.07254 14 179 0.3562 3.4778925791161297E-01
3L_8880108_SNP T A 0.07107 14 183 0.3641 3.5832103059067011E-01
3L_8880121_SNP G A 0.224 43 149 0.8969 8.9537553236874490E-01
3L_8880122_SNP G T 0.4896 94 98 0.454 4.4446281770104534E-01
3L_8880139_DEL A TC 0.2292 44 148 0.8166 8.1328698463498894E-01
3L_8880145_SNP C A 0.2694 52 141 0.6132 6.0720727734404800E-01
3L_8880203_SNP T C 0.2917 56 136 0.4683 4.6037699172189739E-01
3L_8880296_SNP C T 0.418 79 110 0.7408 7.3479255329997795E-01
3L_8880332_SNP C T 0.2538 50 147 0.3107 3.0490043876932138E-01
3L_8880368_SNP T G 0.07732 15 179 0.7627 7.5868071321111863E-01
3L_8880380_SNP A G 0.4278 80 107 0.561 5.4898160042555277E-01
3L_8880389_SNP A G 0.4611 89 104 0.7322 7.3126741950709473E-01
3L_8880401_SNP A T 0.08673 17 179 0.6852 6.8089630332769868E-01
3L_8880446_DEL A ACTTG 0.1412 25 152 0.1919 1.7277497354302884E-01
3L_8880452_SNP C T 0.4167 80 112 0.9017 8.9968058376437710E-01
3L_8880480_SNP A G 0.3711 72 122 0.9002 9.0003480722761853E-01
3L_8880499_SNP C T 0.3679 71 122 0.7946 7.9471332908356207E-01
3L_8880514_SNP T A 0.1313 26 172 0.6628 6.5952971514908965E-01
3L_8880532_SNP A G 0.08163 16 180 0.7588 7.5586779657289205E-01
3L_8880540_SNP A T 0.05584 11 186 0.6231 6.1865843062524206E-01
3L_8880556_SNP A T 0.09694 19 177 0.9861 9.8591743869918524E-01
3L_8880651_SNP T G 0.06599 13 184 0.9373 9.3693136082097694E-01
3L_8880732_SNP C T 0.1579 30 160 0.9626 9.6170530810508392E-01
3L_8880739_DEL A AA 0.07273 12 153 0.4116 4.4113829882296962E-01
3L_8880762_SNP G T 0.2051 40 155 0.252 2.5335763329832373E-01
3L_8880868_SNP A T 0.4362 82 106 0.5628 5.6149022130229032E-01
3L_8880883_SNP T C 0.445 85 106 0.7208 7.1623572877835939E-01
3L_8880918_SNP T C 0.4896 94 98 0.4154 4.0714780435861797E-01
3L_8880919_SNP T C 0.1554 30 163 0.3813 3.7068298805093847E-01
3L_8880923_SNP C T 0.1316 25 165 0.6267 6.2795751665726507E-01
3L_8881002_SNP G A 0.484 91 97 0.7056 7.0205839149368388E-01
3L_8881005_SNP T G 0.4468 84 104 0.4504 4.4579693767254946E-01
3L_8881032_SNP C G 0.4053 77 113 0.7676 7.6505859499383844E-01
3L_8881310_INS AA A 0.3978 72 109 0.9354 9.3485098218453178E-01
3L_8881336_DEL T TT 0.3785 67 110 0.6618 6.5719792654982423E-01
3L_8881484_SNP G A 0.3802 73 119 0.7341 7.2852143149979787E-01
3L_8881499_SNP T A 0.401 77 115 0.8781 8.7554649346723645E-01
3L_8881505_SNP A C 0.3915 74 115 0.9946 9.9451763235257196E-01
3L_8881506_SNP T A 0.3915 74 115 0.9621 9.6168678036571720E-01
3L_8881512_SNP A G 0.4062 78 114 0.886 8.8535002784371797E-01
3L_8881526_SNP A T 0.3698 71 121 0.9011 9.0076691910492435E-01
3L_8881669_SNP A T 0.1371 27 170 0.8636 8.6201816862104863E-01
3L_8881716_SNP T A 0.1055 21 178 0.2847 2.8049101929980169E-01
3L_8881821_SNP T C 0.1055 21 178 0.2847 2.8049101929980169E-01
3L_8881974_SNP T C 0.1969 38 155 0.1494 1.4348736237457016E-01
3L_8881985_SNP T C 0.4565 84 100 0.221 2.0822792631523146E-01
3L_8881996_SNP A T 0.05051 10 188 0.942 9.4147377039149360E-01
3L_8881997_SNP C T 0.05528 11 188 0.7626 7.6078690630631451E-01
3L_8882007_SNP C T 0.4715 91 102 0.9888 9.8859710871686968E-01
3L_8882009_SNP T G 0.1077 21 174 0.5483 5.4173348052811576E-01
3L_8882011_SNP T C 0.1026 20 175 0.4131 4.0637811493772269E-01
3L_8882035_SNP C T 0.1959 38 156 0.9496 9.4879466081947028E-01
3L_8882095_SNP A G 0.2371 46 148 0.8279 8.2760926852518701E-01
3L_8882098_SNP C T 0.2938 57 137 0.2744 2.8935348750897261E-01
3L_8882143_SNP T C 0.3228 61 128 0.4779 4.7861084897378681E-01
3L_8882231_SNP T C 0.2553 48 140 0.8238 8.2307490857694898E-01
3L_8882232_SNP A C 0.2086 39 148 0.5934 5.8656243048311363E-01
3L_8882234_SNP T C 0.2473 46 140 0.9893 9.8913765867154035E-01
3L_8882246_DEL TT T 0.267 51 140 0.7641 7.6291166343486005E-01
3L_8882291_SNP C A 0.05584 11 186 0.7618 7.5881735033715025E-01
3L_8882304_SNP T C 0.3175 60 129 0.3748 3.7575972454426620E-01
3L_8882409_SNP T C 0.401 77 115 0.4503 4.4055686394875426E-01
3L_8882464_SNP C G 0.4868 92 97 0.4217 4.1596565343180480E-01
3L_8882483_SNP G A 0.2784 54 140 0.837 8.3357048234976394E-01
3L_8882513_SNP C G 0.1421 28 169 0.7491 7.4609879319950889E-01
3L_8882761_SNP A T 0.06533 13 186 0.8793 8.7933723036682998E-01
3L_8882816_SNP T A 0.3454 67 127 0.3676 3.5955060711332643E-01
3L_8882829_SNP C A 0.07143 14 182 0.5956 5.9016377372478868E-01
3L_8883016_SNP T G 0.1558 31 168 0.6972 6.9507185718680886E-01
3L_8883056_SNP A G 0.342 66 127 0.8989 8.9695283094576816E-01
3L_8883093_SNP T A 0.06667 13 182 0.7004 6.9747960384025687E-01
3L_8883100_SNP C T 0.06701 13 181 0.3549 3.4628775193806871E-01
3L_8883304_SNP A T 0.0567 11 183 0.3837 3.7479113335131375E-01
3L_8883372_SNP C T 0.1217 23 166 0.09915 9.4630754510341974E-02
3L_8883419_SNP C T 0.1574 31 166 0.05963 5.7362095178941079E-02
3L_8883884_INS CGC C 0.06011 11 172 0.5484 5.3590650332215461E-01
3L_8884032_SNP C G 0.1333 26 169 0.8918 8.9040750460864337E-01
3L_8884309_SNP T A 0.1436 28 167 0.8571 8.5488066417026731E-01
3L_8884336_SNP T C 0.202 40 158 0.1535 1.5002341363972327E-01
3L_8884344_SNP A G 0.134 26 168 0.8053 8.0530699933319128E-01
3L_8884365_DEL T TA 0.127 24 165 0.7453 7.4446549401390327E-01
3L_8884384_SNP G T 0.4241 81 110 0.3298 3.2742279124747120E-01
3L_8884395_SNP T C 0.1959 38 156 0.1651 1.6080189189004612E-01
3L_8884399_SNP T G 0.234 44 144 0.2085 1.9501440224208466E-01
3L_8884402_SNP A T 0.1436 28 167 0.9533 9.5325327183970154E-01
3L_8884406_SNP A T 0.2551 50 146 0.2076 2.0190309293004449E-01
3L_8884407_SNP A T 0.2564 50 145 0.2086 2.0165970327436367E-01
3L_8884411_SNP G A 0.3086 50 112 0.2386 2.2426626811381434E-01
3L_8884412_SNP T A 0.4167 80 112 0.3603 3.6822967513661709E-01
3L_8884437_SNP A G 0.4219 81 111 0.3355 3.2553536973940356E-01
3L_8884439_SNP A C 0.151 29 163 0.6376 6.3086918568620232E-01
3L_8884461_SNP G A 0.2165 42 152 0.6108 6.0583320919687533E-01
3L_8884485_SNP A T 0.4219 81 111 0.4366 4.2818692218874888E-01
3L_8884499_SNP G A 0.4149 78 110 0.3524 3.4657169826263501E-01
3L_8884504_SNP T G 0.4171 78 109 0.3147 3.0782416327169382E-01
3L_8884507_SNP T A 0.06154 12 183 0.5224 5.1559546572144810E-01
3L_8884522_SNP A T 0.3613 69 122 0.2914 2.8633182491715770E-01
3L_8884524_SNP C T 0.0603 12 187 0.289 2.8515250220912103E-01
3L_8884526_SNP A T 0.06599 13 184 0.4721 4.6661661581886349E-01
3L_8884533_SNP C A 0.3583 67 120 0.1536 1.5190160154920229E-01
3L_8884534_SNP G A 0.1615 31 161 0.8432 8.4332298691725471E-01
3L_8884554_SNP T A 0.1726 34 163 0.8246 8.2574669814436075E-01
3L_8884568_INS T TT 0.3611 65 115 0.3011 3.0138264838707463E-01
3L_8884577_INS A ATAATAA 0.2216 43 151 0.2674 2.5933408767351662E-01
3L_8884581_SNP A G 0.2188 42 150 0.2844 2.7705993543130647E-01
3L_8884582_SNP T A 0.2216 43 151 0.258 2.5052813726894485E-01
3L_8884584_INS T TCGTGAG 0.2263 43 147 0.2674 2.5649607471497793E-01
3L_8884603_SNP A C 0.2698 51 138 0.1393 1.3595882381275270E-01
3L_8884634_SNP G A 0.05076 10 187 0.5646 5.5971205667694979E-01
3L_8884648_SNP T A 0.05051 10 188 0.5733 5.7203505567857593E-01
3L_8884651_SNP C T 0.05025 10 189 0.5566 5.5345456746572319E-01
3L_8884666_SNP T A 0.1649 32 162 0.9714 9.7150958536686549E-01
3L_8884670_SNP T C 0.05051 10 188 0.5611 5.5701744925444663E-01
3L_8884673_SNP A G 0.3915 74 115 0.6065 6.0332257987853755E-01
3L_8884790_SNP A G 0.159 31 164 0.7807 7.8107908696210682E-01
3L_8884810_SNP A T 0.07538 15 184 0.6335 6.3053651999243066E-01
3L_8884886_SNP A G 0.3958 76 116 0.6485 6.4369122799501577E-01
3L_8884887_SNP C G 0.4 78 117 0.6584 6.5389611375186329E-01
3L_8884892_SNP A C 0.3958 76 116 0.6888 6.8294752496489131E-01
3L_8884894_SNP G T 0.4352 84 109 0.6924 6.8762257780109248E-01
3L_8884899_SNP T A 0.4 78 117 0.6903 6.8555141369829564E-01
3L_8884911_SNP A G 0.197 39 159 0.7201 7.1754483105350952E-01
3L_8884928_SNP A G 0.2131 39 144 0.9743 9.7359068905888690E-01
3L_8884940_SNP A G 0.06533 13 186 0.6889 6.8654083591579895E-01
3L_8884954_SNP A G 0.06566 13 185 0.6875 6.8442399472306503E-01
3L_8884961_SNP T C 0.06091 12 185 0.6378 6.3339318490508356E-01
3L_8884963_SNP G T 0.06091 12 185 0.6378 6.3339318490508356E-01
3L_8884981_SNP T C 0.05612 11 185 0.5778 5.7190751518980920E-01
3L_8885005_SNP C T 0.433 84 110 0.4857 4.7977392696976529E-01
3L_8885030_SNP T C 0.1846 36 159 0.3683 3.6195713987911105E-01
3L_8885032_SNP G A 0.1837 36 160 0.3939 3.8928053321153111E-01
3L_8885119_SNP C T 0.2857 54 135 0.4102 4.0597088043995422E-01
3L_8885122_SNP C T 0.2919 54 131 0.2666 2.5864375731351541E-01
3L_8885152_SNP A G 0.1744 34 161 0.4447 4.3657830603317016E-01
3L_8885260_SNP T C 0.1414 28 170 0.5653 5.6127777034998982E-01
3L_8885287_SNP A T 0.2041 40 156 0.4134 4.1469425724657838E-01
3L_8885293_SNP T C 0.2041 40 156 0.4134 4.1469425724657838E-01
3L_8885302_SNP A G 0.198 39 158 0.6498 6.4599435501669233E-01
3L_8885320_SNP G T 0.1726 34 163 0.4899 4.8549548802203613E-01
3L_8885338_SNP T A 0.4588 89 105 0.9637 9.6447498909439366E-01
3L_8885342_DEL A AG 0.1093 20 163 0.8197 8.1685903074790822E-01
3L_8885342_SNP A C 0.06748 11 152 0.5852 5.6148701404488432E-01
3L_8885343_SNP G A 0.08589 14 149 0.6295 6.0931616183131432E-01
3L_8885348_SNP C A 0.3299 64 130 0.3706 3.6202219680028025E-01
3L_8885356_SNP C T 0.197 39 159 0.3523 3.4710028408191962E-01
3L_8885363_SNP T C 0.09137 18 179 0.6341 6.3109713964780600E-01
3L_8885364_SNP T G 0.3163 62 134 0.4867 4.8105804936152763E-01
3L_8885372_SNP T G 0.05025 10 189 0.5566 5.5345456746572319E-01
3L_8885377_SNP C A 0.3128 61 134 0.4384 4.3109370693968674E-01
3L_8885385_SNP T C 0.05025 10 189 0.5566 5.5345456746572319E-01
3L_8885391_SNP G T 0.1206 24 175 0.9759 9.7565884011656379E-01
3L_8885397_SNP C T 0.1959 38 156 0.5625 5.5775497293961895E-01
3L_8885412_SNP A G 0.0804 16 183 0.6106 6.0745840462095035E-01
3L_8885457_SNP C T 0.101 20 178 0.7273 7.2489056707366395E-01
3L_8885502_SNP T C 0.1487 29 166 0.2589 2.5905755939353758E-01
3L_8885520_SNP T G 0.2872 56 139 0.8858 8.8389933350957561E-01
3L_8885568_SNP C T 0.07071 14 184 0.9214 9.2065558968611594E-01
3L_8885589_SNP T C 0.09 18 182 0.9925 9.9241134777205098E-01
3L_8885616_SNP T C 0.134 26 168 0.416 4.1432039921971520E-01
3L_8885634_SNP T A 0.1562 30 162 0.3622 3.5067105026991607E-01
3L_8885658_SNP T C 0.2629 51 143 0.6519 6.4772443758443021E-01
3L_8885679_SNP T C 0.1031 20 174 0.9507 9.4979141937528855E-01
3L_8885781_SNP A G 0.09694 19 177 0.9849 9.8476496634101507E-01
3L_8885787_SNP A G 0.1066 21 176 0.8093 8.0705871825965048E-01
3L_8885823_SNP G A 0.3523 68 125 0.631 6.2930734414741563E-01
3L_8885862_SNP A C 0.05584 11 186 0.9089 9.0788220519126883E-01
3L_8885865_SNP A G 0.06533 13 186 0.9752 9.7500115884331207E-01
3L_8885877_SNP C T 0.3247 63 131 0.6768 6.7147435974509451E-01
3L_8885921_SNP G T 0.06061 12 186 0.5377 5.3441945783027611E-01
3L_8885933_SNP G A 0.05528 11 188 0.6129 6.1070356755848010E-01
3L_8885938_SNP T G 0.2256 44 151 0.9311 9.3011044721125424E-01
3L_8885949_SNP T A 0.05051 10 188 0.7212 7.1909988918801027E-01
3L_8885980_SNP T C 0.07538 15 184 0.696 6.9429299751040918E-01
3L_8885989_SNP A G 0.08673 17 179 0.6208 6.1617247614927328E-01
3L_8886001_SNP T C 0.1276 25 171 0.9574 9.5681328228906271E-01
3L_8886022_SNP A G 0.1231 24 171 0.9398 9.3889051729075779E-01
3L_8886175_SNP C T 0.3212 62 131 0.6386 6.3972345170866063E-01
3L_8886208_SNP T C 0.09645 19 178 0.3895 3.8476141569874656E-01
3L_8886268_SNP A G 0.2895 55 135 0.8142 8.1357381127694373E-01
3L_8886292_SNP C T 0.285 55 138 0.8443 8.4385142795945467E-01
3L_8886313_SNP T C 0.4444 84 105 0.6526 6.5301445445534667E-01
3L_8886316_SNP C T 0.3246 62 129 0.9816 9.8223332448828526E-01
3L_8886427_SNP T C 0.1574 31 166 0.6943 6.9096027744321120E-01
3L_8886454_SNP A G 0.3041 59 135 0.2511 2.5389219623519144E-01
3L_8886499_SNP A C 0.1616 32 166 0.8023 8.0041049928723296E-01
3L_8886559_SNP A G 0.3144 61 133 0.6413 6.4209096347726180E-01
3L_8886574_SNP T C 0.3264 63 130 0.5149 5.1423191780731792E-01
3L_8886580_SNP G C 0.1744 34 161 0.9713 9.7078095339439263E-01
3L_8886631_SNP G C 0.3316 64 129 0.4583 4.4998049469594736E-01
3L_8886661_SNP C A 0.1244 24 169 0.3667 3.6152075907829229E-01
3L_8886694_SNP T C 0.4158 79 111 0.267 2.6086523506825732E-01
3L_8886703_SNP C A 0.2842 54 136 0.9 8.9943765451375735E-01
3L_8886883_SNP G A 0.433 84 110 0.5431 5.3509923742752696E-01
3L_8886895_SNP C T 0.2132 42 155 0.5729 5.7417649935127835E-01
3L_8886952_SNP A G 0.2041 40 156 0.2594 2.7151025471438106E-01
3L_8886956_SNP T C 0.2 39 156 0.274 2.8524860193128854E-01
3L_8886979_SNP A G 0.2081 41 156 0.5801 5.7572491745998911E-01
3L_8887003_SNP A G 0.05641 11 184 0.3694 3.6245617298495392E-01
3L_8887026_SNP C A 0.2273 45 153 0.2705 2.6678365098874535E-01
3L_8887029_SNP T A 0.1969 38 155 0.7947 7.9077520362932729E-01
3L_8887032_SNP C T 0.2172 43 155 0.8321 8.3035458655361660E-01
3L_8887074_SNP T C 0.2938 57 137 0.7628 7.6008068398441564E-01
3L_8887077_SNP T A 0.2256 44 151 0.3499 3.5103362223697421E-01
3L_8887080_SNP A C 0.2296 45 151 0.2968 2.9902114180951145E-01
3L_8887086_SNP C T 0.2374 47 151 0.4228 4.1921659717237414E-01
3L_8887104_SNP T C 0.05155 10 184 0.3628 3.5535663941941620E-01
3L_8887185_SNP A G 0.2113 41 153 0.9489 9.4804641457303207E-01
3L_8887194_SNP A G 0.1777 35 162 0.8315 8.2951709482327618E-01
3L_8887281_SNP C A 0.401 77 115 0.09711 1.0023380378357427E-01
3L_8887291_SNP C G 0.3492 66 123 0.8813 8.7912359315751964E-01
3L_8887344_SNP A T 0.3822 73 118 0.8185 8.1515914704238446E-01
3L_8887408_SNP C T 0.2113 41 153 0.2815 2.7222247428656510E-01
3L_8887509_INS TT T 0.125 23 161 0.4885 4.8927487594718932E-01
3L_8887593_SNP C T 0.05556 11 187 0.6123 6.1266265201264614E-01
3L_8887700_SNP A T 0.2347 46 150 0.6922 6.8920098211425895E-01
3L_8887712_SNP G A 0.1414 28 170 0.2671 2.6241789761077783E-01
3L_8887776_SNP A G 0.1457 29 170 0.2337 2.2993273432492289E-01
3L_8887784_SNP A G 0.2902 56 137 0.5173 5.1036748534924281E-01
3L_8887881_SNP C G 0.2979 56 132 0.1031 9.4343037533730856E-02
3L_8887892_SNP G A 0.05128 10 185 0.04043 3.7125077884302644E-02
3L_8887959_SNP A G 0.1878 37 160 0.9318 9.3130182889236723E-01
3L_8888025_SNP C T 0.05584 11 186 0.07103 6.7533927226147858E-02
3L_8888034_SNP C T 0.1959 38 156 0.0747 7.1150842655058943E-02
3L_8888250_SNP T A 0.1633 32 164 0.4294 4.2455055168838984E-01
3L_8888277_SNP T C 0.1546 30 164 0.2136 2.0534983818361874E-01
3L_8888280_SNP T C 0.2 39 156 0.07274 6.8017649007732453E-02
3L_8888319_SNP C T 0.2073 40 153 0.06852 6.3963756001763711E-02
3L_8888431_SNP G A 0.3402 66 128 0.8849 8.8262101235278789E-01
3L_8888449_SNP A G 0.3401 67 130 0.8831 8.8155812514397747E-01
3L_8888469_SNP T A 0.3438 66 126 0.9758 9.7546688737317855E-01
3L_8888506_SNP T C 0.4127 78 111 0.4962 4.8569692070148707E-01
3L_8888647_SNP A G 0.4579 87 103 0.9136 9.1243100846681502E-01
3L_8888649_SNP A T 0.4555 87 104 0.9941 9.9401460713782597E-01
3L_8888659_INS AC A 0.07254 14 179 0.007217 6.0547891645308010E-03
3L_8888660_DEL C TA 0.3953 68 104 0.7242 7.3479690281222165E-01
3L_8888663_SNP A C 0.4649 86 99 0.8421 8.3708723292422027E-01
3L_8888667_SNP T C 0.1327 26 170 0.0269 2.4911592234205925E-02
3L_8888678_SNP T C 0.06633 13 183 0.01323 1.1953908788720682E-02
3L_8888688_SNP A C 0.4219 81 111 0.5687 5.5987300305190857E-01
3L_8888743_SNP T G 0.06667 13 182 0.01394 1.2604372385010578E-02
3L_8888860_SNP C G 0.05 10 190 0.7048 7.0297992305058798E-01
3L_8889031_SNP A G 0.1269 25 172 0.6323 6.3387219932521699E-01
3L_8889191_SNP A G 0.2902 56 137 0.8182 8.1720873799047133E-01
3L_8889273_SNP A G 0.1465 29 169 0.428 4.2842120709339815E-01
3L_8889275_SNP A T 0.08122 16 181 0.9076 9.0816616194840161E-01
3L_8889277_SNP A G 0.1515 30 168 0.6875 6.8454170900072464E-01
3L_8889436_SNP G T 0.1929 38 159 0.7024 6.9932627500168187E-01
3L_8889457_SNP A G 0.1436 28 167 0.5812 5.7516173769239209E-01
3L_8889465_SNP A G 0.1777 35 162 0.4681 4.6259850143890890E-01
3L_8889481_SNP G A 0.1371 27 170 0.8926 8.9121113174354316E-01
3L_8889516_SNP G A 0.1658 32 161 0.8688 8.6732714818092982E-01
3L_8889545_SNP T A 0.178 34 157 0.7942 7.9176690213645495E-01
3L_8889550_SNP A G 0.2938 57 137 0.2113 2.0407939864615177E-01
3L_8889574_SNP A G 0.2194 43 153 0.8231 8.2240386451365821E-01
3L_8889576_SNP A T 0.2194 43 153 0.8231 8.2240386451365821E-01
3L_8889595_SNP G T 0.1684 33 163 0.7298 7.2693511508915054E-01
3L_8889598_SNP C T 0.1675 33 164 0.719 7.1673301489386354E-01
3L_8889655_SNP T C 0.102 20 176 0.4654 4.5929853790712349E-01
3L_8889770_SNP T A 0.4051 79 116 0.9379 9.3702538744841180E-01
3L_8889806_SNP T C 0.3472 67 126 0.5881 5.8495830383712788E-01
3L_8889815_SNP T C 0.4093 79 114 0.7725 7.6908339583782037E-01
3L_8889836_SNP A G 0.4346 83 108 0.3277 3.1581926098514357E-01
3L_8889837_SNP T G 0.352 69 127 0.7431 7.4009241554392080E-01
3L_8889856_SNP G A 0.4381 85 109 0.5589 5.5668604568813684E-01
3L_8889871_SNP C T 0.4 78 117 0.4773 4.6943285722644568E-01
3L_8889895_SNP C T 0.4921 94 97 0.5042 4.9494412477884919E-01
3L_8889900_SNP T C 0.3938 76 117 0.5425 5.3825942410279859E-01
3L_8889912_SNP T G 0.075 15 185 0.5442 5.4169899684715239E-01
3L_8890233_SNP T G 0.07071 14 184 0.4819 4.7846428394617724E-01
3L_8890389_SNP A G 0.055 11 189 0.5908 5.8845178025778622E-01
3L_8890398_SNP T C 0.055 11 189 0.5908 5.8845178025778622E-01
3L_8890425_SNP A G 0.1888 37 159 0.8924 8.9075531828526877E-01
3L_8890437_SNP T G 0.4323 83 109 0.8154 8.1174421938351837E-01
3L_8890464_SNP G A 0.1753 34 160 0.9479 9.4686785163988896E-01
3L_8890478_SNP G A 0.1186 23 171 0.7244 7.1896038678685237E-01
3L_8890483_SNP A G 0.1231 24 171 0.7043 6.9924995015589919E-01
3L_8890484_SNP A G 0.1186 23 171 0.7244 7.1896038678685237E-01
3L_8890490_SNP T C 0.1186 23 171 0.5651 5.5806428770255068E-01
3L_8890521_INS TAT T 0.184 30 133 0.6572 6.4142758528353983E-01
3L_8890524_SNP A C 0.1224 24 172 0.7065 7.0218426492464237E-01
3L_8890551_SNP A G 0.1878 37 160 0.2101 2.0430465551517252E-01
3L_8890608_SNP A G 0.197 39 159 0.1215 1.1927309246645734E-01
3L_8890635_SNP C A 0.1842 35 155 0.2313 2.2238839300827562E-01
3L_8890716_SNP G C 0.05025 10 189 0.6858 6.8401471913868117E-01
3L_8890731_SNP A T 0.381 72 117 0.5809 5.7412128163825016E-01
3L_8890758_SNP A G 0.0603 12 187 0.5469 5.4338906426088540E-01
3L_8890785_SNP A G 0.4684 89 101 0.9006 8.9926452847610694E-01
3L_8890794_SNP T C 0.1005 19 170 0.7433 7.3965931707553922E-01
3L_8890821_SNP A G 0.2567 48 139 0.3209 3.1084748020852904E-01
3L_8890824_SNP A T 0.4794 93 101 0.605 5.9991470870296670E-01
3L_8890838_SNP A G 0.06061 12 186 0.5342 5.3077385181878367E-01
3L_8890872_SNP A G 0.1276 25 171 0.5852 5.8293233204764494E-01
3L_8890901_SNP G A 0.2083 40 152 0.8899 8.8788526408207935E-01
3L_8890905_SNP C A 0.06218 12 181 0.7128 7.0672314186426877E-01
3L_8890941_SNP T C 0.2474 47 143 0.1305 1.2767129944380573E-01
3L_8890965_SNP A G 0.0625 12 180 0.5258 5.2140143432604824E-01
3L_8890968_SNP A G 0.06667 13 182 0.7129 7.0876810684596825E-01
3L_8890983_SNP T C 0.3478 64 120 0.07124 6.7299287787127640E-02
3L_8891001_SNP G A 0.484 91 97 0.1682 1.6628362559564969E-01
3L_8891052_SNP A G 0.1111 21 168 0.765 7.5865269077299224E-01
3L_8891085_SNP C G 0.3627 70 123 0.09353 9.2556336499187264E-02
3L_8891100_SNP T C 0.07179 14 181 0.6868 6.8160916372008784E-01
3L_8891105_SNP A G 0.06701 13 181 0.5134 5.0662478170701197E-01
3L_8891130_SNP G A 0.1333 26 169 0.7501 7.4626936357236007E-01
3L_8891139_SNP A C 0.4115 79 113 0.1566 1.5135937531207633E-01
3L_8891140_SNP T C 0.288 53 131 0.1242 1.1618649045020768E-01
3L_8891144_SNP C T 0.05612 11 185 0.7648 7.6279240568934015E-01
3L_8891161_INS TCCTTTATAAAAAAACCA T 0.2304 44 147 0.7221 7.2347526435241516E-01
3L_8891162_SNP C A 0.2875 46 114 0.8194 8.3905491839256829E-01
3L_8891163_SNP C A 0.2812 45 115 0.9656 9.6933896620712545E-01
3L_8891166_MNP CCAAA GGGTT 0.2308 45 150 0.3413 3.3380506029093515E-01
3L_8891178_SNP G C 0.3454 67 127 0.8269 8.2416480766222810E-01
3L_8891180_SNP T C 0.2359 46 149 0.3774 3.7485920100365333E-01
3L_8891184_SNP C T 0.2308 45 150 0.3457 3.4023366165756153E-01
3L_8891202_SNP C A 0.3175 60 129 0.1569 1.4626589829874648E-01
3L_8891213_SNP A G 0.2408 46 145 0.2281 2.2322134154920981E-01
3L_8891214_SNP G C 0.25 48 144 0.2953 2.8955130070546997E-01
3L_8891217_SNP T C 0.385 72 115 0.8791 8.7667929645906328E-01
3L_8891268_SNP C T 0.3421 65 125 0.9037 9.0149197494935651E-01
3L_8891283_SNP G A 0.3249 64 133 0.127 1.2491193445286219E-01
3L_8891349_SNP A C 0.3041 59 135 0.1054 9.8776697137838987E-02
3L_8891394_SNP T C 0.4895 93 97 0.3122 3.0158786701971452E-01
3L_8891433_SNP C A 0.478 87 95 0.2328 2.4530085775024524E-01
3L_8891440_SNP C A 0.4789 91 99 0.2038 1.9945233570929433E-01
3L_8891472_SNP A G 0.05025 10 189 0.507 5.0343204298080801E-01
3L_8891499_SNP T C 0.07179 14 181 0.06814 6.4645835688800765E-02
3L_8891508_SNP G A 0.2704 53 143 0.2672 2.6795627212459705E-01
3L_8891550_SNP T A 0.08163 16 180 0.08159 7.7175922885229162E-02
3L_8891584_SNP T C 0.08718 17 178 0.07854 7.4219323032069906E-02
3L_8891620_SNP G A 0.268 52 142 0.3518 3.4274417979802496E-01
3L_8891742_SNP A G 0.1406 27 165 0.4127 4.0339688347373692E-01
3L_8891746_SNP T G 0.3298 63 128 0.6062 6.0049166277523736E-01
3L_8891761_SNP A C 0.3333 64 128 0.8765 8.7371062347315598E-01
3L_8891777_SNP T C 0.05584 11 186 0.2141 2.0833147150757880E-01
3L_8892024_SNP T G 0.2228 43 150 0.1354 1.3659494417143114E-01
3L_8892082_DEL A AG 0.1895 36 154 0.0831 7.6766686957341290E-02
3L_8892095_SNP G C 0.07653 15 181 0.05026 4.7118716821392383E-02
3L_8892127_SNP T C 0.08629 17 180 0.07266 6.9112608931136577E-02
3L_8892144_SNP A C 0.1795 35 160 0.19 1.9355777960472387E-01
3L_8892192_SNP C A 0.4486 83 102 0.8874 8.8497191208401249E-01
3L_8892195_SNP C A 0.06091 12 185 0.575 5.7036694447976510E-01
3L_8892261_SNP A G 0.4032 75 111 0.1607 1.5061686382850448E-01
3L_8892287_SNP C T 0.4032 75 111 0.2759 2.6095558870020930E-01
3L_8892358_SNP C T 0.05422 9 157 0.4948 5.0029474633260462E-01
3L_8892414_SNP A T 0.291 55 134 0.345 3.3269136436794511E-01
3L_8892520_SNP C T 0.234 44 144 0.4501 4.4448358417693490E-01
3L_8892627_SNP T C 0.09845 19 174 0.1173 1.1448409139192750E-01
3L_8892635_SNP G A 0.05556 11 187 0.7832 7.8170412794591582E-01
3L_8892637_SNP C A 0.05076 10 187 0.3301 3.2972215036039365E-01
3L_8892677_INS CG C 0.1649 32 162 0.9733 9.7277823881116099E-01
3L_8892697_SNP A T 0.2917 56 136 0.1336 1.2582662362842290E-01
3L_8892711_SNP T G 0.267 51 140 0.4701 4.6078693711053920E-01
3L_8892721_SNP A T 0.2604 50 142 0.5172 5.0891614847038036E-01
3L_8893169_SNP C T 0.1774 33 153 0.9898 9.8964180379209676E-01
3L_8893273_SNP A C 0.09596 19 179 0.7488 7.4750972470467092E-01
3L_8893291_SNP A T 0.06566 13 185 0.5809 5.7925574524174062E-01
3L_8893311_SNP C T 0.2448 47 145 0.4457 4.4262090784127628E-01
3L_8893389_SNP T G 0.07035 14 185 0.4814 4.7756932875270719E-01
3L_8893407_SNP A G 0.1799 34 155 0.1653 1.6533562879737829E-01
3L_8893416_SNP G A 0.1354 26 166 0.7038 7.0288256838827912E-01
3L_8893494_SNP G T 0.4635 89 103 0.4615 4.5225063883978689E-01
3L_8893629_SNP A G 0.06061 12 186 0.543 5.4027883864515625E-01
3L_8893930_SNP G T 0.09645 19 178 0.9927 9.9260730264952823E-01
3L_8893931_SNP G C 0.09184 18 178 0.9607 9.6015431811855312E-01
3L_8894003_SNP A T 0.3744 73 122 0.6922 6.8913233860916612E-01
3L_8894005_SNP A T 0.09045 18 181 0.9327 9.3217346757070330E-01
3L_8894006_SNP G A 0.09091 18 180 0.889 8.8782196038819294E-01
3L_8894013_INS AA A 0.1093 20 163 0.472 4.6097720424167654E-01
3L_8894023_SNP T A 0.09045 18 181 0.8936 8.9264622645527458E-01
3L_8894026_SNP G A 0.08586 17 181 0.9736 9.7327056724842498E-01
3L_8894031_INS AC G 0.09045 18 181 0.8936 8.9264622645527458E-01
3L_8894052_SNP T G 0.134 26 168 0.9085 9.0717614942794356E-01
3L_8894053_SNP C G 0.1436 28 167 0.9247 9.2370979612493798E-01
3L_8894054_INS TA T 0.1429 28 168 0.9416 9.4091774290699737E-01
3L_8894056_SNP G A 0.09326 18 175 0.7313 7.2711786532903999E-01
3L_8894063_DEL C TTCCT 0.1385 27 168 0.8114 8.0921996345991720E-01
3L_8894083_SNP A T 0.3006 52 121 0.08468 8.0666998044706451E-02
3L_8894086_SNP C G 0.3229 62 130 0.9264 9.2456791620636669E-01
3L_8894092_DEL TCGGGTTAATAAATTA T 0.3316 64 129 0.8952 8.9286178497233126E-01
3L_8894123_SNP A T 0.4628 87 101 0.1263 1.1570130484407914E-01
3L_8894142_DEL A AA 0.09694 19 177 0.9046 9.0315247393784748E-01
3L_8894153_SNP C T 0.1546 30 164 0.7041 7.0013626382652494E-01
3L_8894156_SNP A T 0.3057 59 134 0.2406 2.3415645861780277E-01
3L_8894159_SNP C A 0.0791 14 163 0.5584 5.4132271785354025E-01
3L_8894167_SNP C T 0.4468 84 104 0.2775 2.6625942892233800E-01
3L_8894171_SNP G A 0.4316 82 108 0.2868 2.8188877202571683E-01
3L_8894179_SNP A G 0.159 31 164 0.1569 1.5279347854606784E-01
3L_8894182_SNP C T 0.1414 27 164 0.7769 7.7234272209104460E-01
3L_8894186_SNP A T 0.1414 27 164 0.5628 5.5794878996500819E-01
3L_8894330_SNP T A 0.3102 58 129 0.6545 6.4994018027866485E-01
3L_8894441_SNP T A 0.2 38 152 0.3769 3.6757829435360179E-01
3L_8894491_SNP C A 0.1641 32 163 0.09501 1.0647286089890429E-01
3L_8894587_SNP A C 0.06061 12 186 0.6974 6.9499632396075750E-01
3L_8894602_SNP T C 0.1531 30 166 0.3173 3.1176120767926141E-01
3L_8894623_SNP C G 0.1641 32 163 0.2089 2.0140180477502345E-01
3L_8894683_SNP A G 0.2708 52 140 0.3158 3.1982788825690456E-01
3L_8894717_SNP C G 0.09596 19 179 0.9596 9.5913656548598192E-01
3L_8894894_SNP C T 0.07071 14 184 0.238 2.3320448983219766E-01
3L_8894926_SNP A G 0.2591 50 143 0.3321 3.2398731910096901E-01
3L_8895040_SNP T C 0.3386 64 125 0.2122 2.0797891910983712E-01
3L_8895056_SNP T A 0.3854 74 118 0.3546 3.5363654337842243E-01
3L_8895277_SNP A G 0.4247 79 107 0.1527 1.4611919200302925E-01
3L_8895326_SNP G A 0.3316 65 131 0.2291 2.2910226752213469E-01
3L_8895388_SNP C A 0.4866 91 96 0.1484 1.4983691361883444E-01
3L_8895494_SNP G A 0.07071 14 184 0.238 2.3320448983219766E-01
3L_8895632_DEL T TT 0.06522 12 172 0.9781 9.7730405077898630E-01
3L_8895741_SNP A C 0.1173 23 173 0.1322 1.2743647733288210E-01
3L_8895753_SNP A G 0.1624 32 165 0.4168 4.1113685056657590E-01
3L_8895764_SNP T C 0.1212 24 174 0.141 1.3810789157655112E-01
3L_8895801_SNP T A 0.4513 88 107 0.1005 9.4599121076475945E-02
3L_8895826_SNP G C 0.1523 30 167 0.1644 1.5915944172983965E-01
3L_8895830_SNP T A 0.3827 75 121 0.5664 5.6072279200824748E-01
3L_8895832_SNP G A 0.148 29 167 0.1313 1.2928500694679479E-01
3L_8895846_SNP C A 0.1771 34 158 0.5263 5.2261573166497288E-01
3L_8895864_SNP T G 0.2313 37 123 0.5693 5.5849682933612277E-01
3L_8895871_SNP T A 0.1377 23 144 0.5537 5.4806714025211711E-01
3L_8895894_SNP G A 0.4316 82 108 0.6005 5.9343981732746165E-01
3L_8896210_SNP C A 0.1786 35 161 0.9335 9.3262130933828480E-01
3L_8896212_SNP A G 0.3886 75 118 0.07334 7.1391697467513726E-02
3L_8896279_SNP G T 0.3854 74 118 0.133 1.2864022788532892E-01
3L_8896290_SNP C G 0.1538 30 165 0.2654 2.6839092607455861E-01
3L_8896304_SNP A T 0.3731 72 121 0.1574 1.5287247536851223E-01
3L_8896330_SNP C T 0.3281 63 129 0.02447 2.2800770873754622E-02
3L_8896335_SNP T C 0.1192 23 170 0.3923 3.8747317557328875E-01
3L_8896348_SNP C A 0.09845 19 174 0.3959 3.9095834375269567E-01
3L_8896378_SNP A G 0.4444 84 105 0.02536 2.2198093225242042E-02
3L_8896389_SNP A C 0.06771 13 179 0.01861 1.7125627276407655E-02
3L_8896407_SNP T C 0.085 17 183 0.8878 8.8709428031718618E-01
3L_8896410_SNP A G 0.06599 13 184 0.4661 4.6766630828306199E-01
3L_8896420_SNP C A 0.06633 13 183 0.9541 9.5355709346223594E-01
3L_8896427_SNP G A 0.1692 33 162 0.3968 3.9077288699163359E-01
3L_8896430_MNP TAA ATC 0.1538 30 165 0.8233 8.2182059039107491E-01
3L_8896450_SNP A G 0.06667 13 182 0.7669 7.6854467344691269E-01
3L_8896455_SNP T G 0.3874 74 117 0.04797 4.6196267854857989E-02
3L_8896461_SNP A T 0.06122 12 184 0.7639 7.6369879402830332E-01
3L_8896499_SNP C T 0.06633 13 183 0.8992 8.9929026878871798E-01
3L_8896521_SNP G T 0.3314 58 117 0.4214 4.0523599316217340E-01
3L_8896528_SNP T A 0.414 77 109 0.1073 9.7916461209020866E-02
3L_8896545_DEL C CTACCTGGCGTCAC 0.1026 20 175 0.5595 5.5633232815524503E-01
3L_8896546_SNP C T 0.311 51 113 0.2166 1.9554904672307438E-01
3L_8896603_SNP G A 0.3636 68 119 0.1642 1.6392370711067739E-01
3L_8896608_SNP G A 0.05128 10 185 0.506 5.0702532483969232E-01
3L_8896618_INS AA A 0.2513 47 140 0.112 1.0517686882914024E-01
3L_8896619_SNP A T 0.05729 11 181 0.7428 7.3921395593423889E-01
3L_8896620_SNP T C 0.06186 12 182 0.7763 7.7434788407180255E-01
3L_8896622_SNP A T 0.3665 70 121 0.1678 1.6502271379761568E-01
3L_8896623_SNP A T 0.0567 11 183 0.7335 7.3076044908014892E-01
3L_8896636_MNP AAAC TGTT 0.3737 71 119 0.2196 2.1598895886723035E-01
3L_8896661_SNP A G 0.08081 16 182 0.3793 3.7560268912887440E-01
3L_8896739_SNP A G 0.1088 21 172 0.7072 7.0760902974460760E-01
3L_8896757_SNP A G 0.1753 34 160 0.6997 6.9945601365426469E-01
3L_8896785_INS GAGCTGA G 0.1489 28 160 0.5133 5.3234827770833437E-01
3L_8896864_SNP T C 0.0603 12 187 0.5816 5.7883147051539607E-01
3L_8896890_SNP C T 0.2474 47 143 0.1582 1.5616682994809528E-01
3L_8896912_SNP A G 0.07107 14 183 0.03064 3.0075642218106963E-02
3L_8896914_SNP T C 0.09645 19 178 0.005612 5.1508266447626450E-03
3L_8897175_SNP T A 0.1929 38 159 0.3942 3.9022162485140044E-01
3L_8897271_SNP T G 0.1077 21 174 0.4248 4.1873055250515911E-01
3L_8897340_SNP T A 0.1364 27 171 0.8024 8.0357867826364460E-01
3L_8897345_SNP T A 0.2929 58 140 0.57 5.6628192370744546E-01
3L_8897438_SNP C T 0.2835 55 139 0.7745 7.7474509492312538E-01
3L_8897442_SNP A G 0.1633 32 164 0.7335 7.3366781534416470E-01
3L_8897466_SNP C T 0.08673 17 179 0.6693 6.6733122719489735E-01
3L_8897486_SNP T A 0.08629 17 180 0.5942 5.8973621726531666E-01
3L_8897509_SNP A G 0.08673 17 179 0.2417 2.3617488131837105E-01
3L_8897521_SNP A C 0.07107 14 183 0.1112 1.0911133865763023E-01
3L_8897536_INS GAGG G 0.139 26 161 0.5578 5.8122505420376958E-01
3L_8897541_SNP G A 0.2984 57 134 0.7911 7.8721938578373452E-01
3L_8897556_SNP G A 0.2953 57 136 0.4419 4.5114302110927862E-01
3L_8897640_SNP T G 0.05612 11 185 0.2869 2.7991060154458725E-01
3L_8897664_SNP C G 0.2062 40 154 0.8365 8.3586338782123482E-01
3L_8897665_SNP A G 0.1111 22 176 0.2213 2.1769056488090199E-01
3L_8897732_SNP T C 0.2423 47 147 0.5685 5.6165992018920163E-01
3L_8897756_SNP T G 0.1582 31 165 0.7842 7.8155521191914445E-01
3L_8897757_SNP T G 0.2423 47 147 0.5685 5.6165992018920163E-01
3L_8897762_SNP C T 0.09184 18 178 0.2819 2.7558800480702395E-01
3L_8897763_SNP G A 0.1856 36 158 0.5867 5.8007918481250353E-01
3L_8897778_SNP C T 0.2462 48 147 0.5556 5.4961970160200702E-01
3L_8897811_SNP T A 0.25 48 144 0.649 6.4358092386581545E-01
3L_8897834_SNP A G 0.08163 16 180 0.9876 9.8741190634283493E-01
3L_8897845_SNP G A 0.08673 17 179 0.821 8.1825479837841253E-01
3L_8897855_SNP G A 0.07216 14 180 0.9172 9.1561498069004277E-01
3L_8897861_SNP A G 0.08586 17 181 0.83 8.2811719613032508E-01
3L_8897863_SNP G T 0.228 44 149 0.6428 6.3598752470959785E-01
3L_8897955_SNP A G 0.1675 32 159 0.06201 5.8321567477756436E-02
3L_8898116_SNP C A 0.4043 76 112 0.7859 7.8254380104473475E-01
3L_8898117_SNP T A 0.4323 83 109 0.7524 7.4788887931557513E-01
3L_8898156_SNP T C 0.433 84 110 0.5725 5.6748382668733677E-01
3L_8898158_SNP G C 0.4359 85 110 0.5223 5.1694406836276419E-01
3L_8898247_SNP G A 0.3472 67 126 0.525 5.1770076403558707E-01
3L_8898347_SNP G A 0.4368 83 107 0.7891 7.8485755750903996E-01
3L_8898393_SNP G T 0.3737 71 119 0.9661 9.6673694197488580E-01
3L_8898454_SNP T C 0.3264 63 130 0.3882 3.7997509037422839E-01
3L_8898478_SNP A G 0.06533 13 186 0.2391 2.3505457331981727E-01
3L_8898552_SNP T C 0.3 57 133 0.298 2.8649593913918259E-01
3L_8898770_SNP A G 0.05181 10 183 0.1181 1.1305134200858136E-01
3L_8898849_SNP C G 0.09184 18 178 0.652 6.4835058483523000E-01
3L_8898939_SNP T A 0.1212 24 174 0.2823 2.7837554519760577E-01
3L_8898940_SNP T G 0.1168 23 174 0.2234 2.1893942361865026E-01
3L_8899036_SNP A C 0.05051 10 188 0.5169 5.1337696804528199E-01
3L_8899054_SNP T G 0.1156 23 176 0.9781 9.7791113443147015E-01
3L_8899252_SNP C T 0.1675 33 164 0.5364 5.3152058684520331E-01
3L_8899336_SNP A G 0.4667 91 104 0.3887 3.8040555052031189E-01
3L_8899337_SNP T C 0.4922 95 98 0.7563 7.5155001142816691E-01
3L_8899379_SNP C T 0.3385 66 129 0.867 8.6482864767278655E-01
3L_8899536_SNP A G 0.199 39 157 0.1682 1.6965589488241817E-01
3L_8899614_SNP C T 0.1333 26 169 0.3669 3.6170515557097882E-01
3L_8899659_SNP T C 0.4485 87 107 0.4214 4.1454563525626364E-01
3L_8899662_SNP C T 0.4021 78 116 0.612 6.0689073707114183E-01
3L_8899683_SNP G A 0.1156 23 176 0.2658 2.6158227230265496E-01
3L_8899692_SNP T G 0.08122 16 181 0.2416 2.3653448411088684E-01
3L_8899875_SNP A G 0.4845 94 100 0.7576 7.6055182769695528E-01
3L_8899888_SNP T C 0.07216 14 180 0.7723 7.6970975063566804E-01
3L_8899922_SNP A G 0.1015 20 177 0.641 6.3746437026317448E-01
3L_8900108_SNP T G 0.3073 59 133 0.7351 7.3180680335781156E-01
3L_8900138_SNP G C 0.2444 44 136 0.8934 8.8873514558491618E-01
3L_8900139_INS CG C 0.1173 21 158 0.7681 7.6589554573881058E-01
3L_8900349_SNP A G 0.1508 30 169 0.585 5.8171557505673355E-01
3L_8900391_DEL T TAT 0.05236 10 181 0.1405 1.3752670947983436E-01
3L_8900494_SNP G A 0.2176 42 151 0.6249 6.1935033522113747E-01
3L_8900543_SNP T G 0.1269 25 172 0.5073 5.0222187183736455E-01
3L_8900580_INS TCATT T 0.3387 63 123 0.07611 6.9331680375047777E-02
3L_8900582_SNP G C 0.3608 70 124 0.03492 3.2118130225346313E-02
3L_8900609_SNP G C 0.3575 69 124 0.03753 3.4248611356889037E-02
3L_8900615_SNP C T 0.3264 63 130 0.07335 6.8202692532033163E-02
3L_8900723_SNP G A 0.1846 36 159 0.03671 3.3470030300025586E-02
3L_8900738_SNP C A 0.1929 38 159 0.05211 4.8974858177545044E-02
3L_8900766_SNP A T 0.4611 89 104 0.1484 1.4108777065098943E-01
3L_8900768_SNP T G 0.1307 26 173 0.4275 4.2386311535075716E-01
3L_8900775_SNP C A 0.1269 25 172 0.3459 3.4065214058730542E-01
3L_8900782_SNP T A 0.3692 72 123 0.5121 5.0598658801892737E-01
3L_8900799_SNP G A 0.1813 35 158 0.03907 3.5652671625288415E-02
3L_8900800_SNP G A 0.3711 72 122 0.5083 5.0044957199125206E-01
3L_8900811_DEL T TA 0.1737 33 157 0.03686 3.2488223684656731E-02
3L_8900826_SNP A T 0.3834 74 119 0.435 4.2686750624558389E-01
3L_8900859_SNP A G 0.3679 71 122 0.05551 5.1010276621495640E-02
3L_8900889_SNP G A 0.1466 28 163 0.1723 1.6820619421308536E-01
3L_8900904_SNP C T 0.1385 27 168 0.2375 2.3135363351500471E-01
3L_8900925_SNP A G 0.1518 29 162 0.1066 1.0272414872862845E-01
3L_8900961_SNP G A 0.1204 23 168 0.06415 5.7877809260445827E-02
3L_8900985_SNP G A 0.1134 22 172 0.2913 2.8429162085552340E-01
3L_8901261_SNP C T 0.1503 29 164 0.2071 2.0031826539293163E-01
3L_8901267_SNP C A 0.125 24 168 0.3678 3.5623007448322241E-01
3L_8901300_SNP A T 0.4264 84 113 0.8109 8.0924363892140849E-01
3L_8901303_SNP G C 0.1701 33 161 0.4542 4.4921326123960881E-01
3L_8901314_SNP A G 0.4162 82 115 0.5616 5.5731541189436751E-01
3L_8901327_SNP G T 0.1122 22 174 0.193 1.8625090268205857E-01
3L_8901444_SNP T G 0.2165 42 152 0.7683 7.6471277940127846E-01
3L_8901486_SNP T C 0.4536 88 106 0.9811 9.8078739562434425E-01
3L_8901528_SNP A G 0.055 11 189 0.06523 6.3557421551303159E-02
3L_8901570_SNP G A 0.4021 78 116 0.9784 9.7805591396158309E-01
3L_8901579_SNP A G 0.4948 96 98 0.347 3.4043836670950467E-01
3L_8901771_SNP A G 0.08081 16 182 0.6306 6.2713188890946825E-01
3L_8901825_SNP A C 0.401 77 115 0.393 3.8599325057646261E-01
3L_8901867_SNP A T 0.3452 68 129 0.8712 8.7003207915366620E-01
3L_8901888_SNP A C 0.4503 86 105 0.1765 1.6652052324141908E-01
3L_8901910_SNP T C 0.09045 18 181 0.7793 7.7768623651521995E-01
3L_8901918_SNP A G 0.1608 32 167 0.3078 3.0362666080043044E-01
3L_8901933_SNP C G 0.1897 37 158 0.5917 5.8659978234852261E-01
3L_8901948_SNP T A 0.4769 93 102 0.09642 9.1046685961586937E-02
3L_8901978_SNP T G 0.299 58 136 0.5439 5.3728763163473436E-01
3L_8901984_SNP A G 0.4041 78 115 0.177 1.6804452636929001E-01
3L_8901999_SNP G A 0.1675 33 164 0.07299 6.9375531726376491E-02
3L_8902005_SNP C T 0.3782 73 120 0.4533 4.4406585882075922E-01
3L_8902029_SNP T C 0.2296 45 151 0.4378 4.3169994836127112E-01
3L_8902040_SNP T C 0.1771 34 158 0.5192 5.1115302472662050E-01
3L_8902044_SNP A G 0.07653 15 181 0.1039 9.9521735965446112E-02
3L_8902183_SNP A C 0.07653 15 181 0.4756 4.6939091238970576E-01
3L_8902193_SNP T C 0.199 39 157 0.5888 5.8415386913900325E-01
3L_8902220_SNP T C 0.5 98 98 0.07519 7.0616521892583023E-02
3L_8902244_SNP G A 0.3897 76 119 0.09315 9.0431171404358635E-02
3L_8902281_SNP G A 0.3231 63 132 0.1125 1.0642646108293852E-01
3L_8902288_SNP G T 0.3462 63 119 0.1249 1.2734638061114090E-01
3L_8902291_SNP C G 0.3196 62 132 0.1454 1.3940873951737542E-01
3L_8902299_SNP C T 0.2589 51 146 0.2798 2.7475130009119675E-01
3L_8902302_SNP G A 0.3969 77 117 0.1822 1.7433203164922539E-01
3L_8902395_DEL TCAGAGA G 0.1036 20 173 0.7779 7.7871764751367223E-01
3L_8902408_SNP G A 0.1117 22 175 0.9422 9.4159221593394227E-01
3L_8902483_SNP G T 0.2615 51 144 0.99 9.8979732055975755E-01
3L_8902495_SNP A T 0.0603 12 187 0.8467 8.4577543002202304E-01
3L_8902518_SNP G A 0.2579 49 141 0.9878 9.8767437134392000E-01
3L_8902519_SNP T C 0.1667 33 165 0.7952 7.9313938332295719E-01
3L_8902611_SNP C A 0.1827 36 161 0.8006 7.9833349844816648E-01
3L_8902612_SNP G A 0.1744 34 161 0.6943 6.9091260449182679E-01
3L_8902696_SNP G A 0.4124 80 114 0.4831 4.7506747200029531E-01
3L_8902716_SNP A G 0.4842 92 98 0.4519 4.4365248447269756E-01
3L_8902732_SNP T G 0.445 85 106 0.4646 4.5448418700592008E-01
3L_8902753_SNP G T 0.07538 15 184 0.9444 9.4403090715481075E-01
3L_8902762_SNP A G 0.07576 15 183 0.5443 5.4076798570989193E-01
3L_8902765_SNP T A 0.08 16 184 0.7181 7.1638520345790413E-01
3L_8902819_SNP G T 0.1744 34 161 0.4975 4.9715489019673376E-01
3L_8902912_SNP T C 0.4362 82 106 0.1179 1.1133392156185251E-01
3L_8902942_SNP A C 0.4526 86 104 0.1431 1.3484052180790196E-01
3L_8902966_SNP C T 0.4688 90 102 0.1292 1.2135434090417674E-01
3L_8902967_SNP T C 0.4742 92 102 0.1473 1.4059261200970485E-01
3L_8903014_SNP A G 0.1429 28 168 0.3674 3.6608012798139078E-01
3L_8903049_SNP A T 0.2487 48 145 0.7918 7.8795487110050177E-01
3L_8903323_SNP G T 0.2332 45 148 0.1243 1.1659359079265652E-01
3L_8903353_SNP C T 0.2938 57 137 0.3551 3.4530928546536444E-01
3L_8903365_SNP C G 0.1458 28 164 0.123 1.3021701808747788E-01
3L_8903374_SNP G A 0.268 52 142 0.2192 2.1441308159861427E-01
3L_8903380_SNP G A 0.2604 50 142 0.2717 2.5953671256832123E-01
3L_8903437_SNP A G 0.4053 77 113 0.6458 6.3908672741289374E-01
3L_8903443_SNP A G 0.134 26 168 0.9153 9.1561416495028580E-01
3L_8903500_SNP A G 0.4053 77 113 0.7703 7.6722204685973483E-01
3L_8903521_SNP T C 0.3057 59 134 0.3808 3.7074270268032172E-01
3L_8903589_SNP A T 0.3757 71 118 0.1037 1.0215433342701741E-01
3L_8903609_SNP A C 0.2963 56 133 0.6386 6.3337055896844108E-01
3L_8903611_SNP G C 0.07143 14 182 0.7178 7.1382259546412796E-01
3L_8903620_SNP G A 0.3057 59 134 0.7521 7.4767550765961865E-01
3L_8903711_SNP A G 0.2344 45 147 0.7786 7.7356817579401616E-01
3L_8903747_SNP G T 0.06122 12 184 0.6355 6.3073736676913961E-01
3L_8903765_SNP C T 0.06122 12 184 0.6355 6.3073736676913961E-01
3L_8903780_SNP T G 0.3729 66 111 0.4921 4.9428212612545985E-01
3L_8903852_SNP A G 0.2359 46 149 0.6064 6.0203215448397229E-01
3L_8903887_SNP G A 0.1436 28 167 0.7882 7.8496758990613413E-01
3L_8903891_SNP G A 0.4688 90 102 0.8464 8.4326222951631402E-01
3L_8903924_SNP A G 0.4706 88 99 0.4807 4.7257119731083586E-01
3L_8904002_SNP G A 0.4084 78 113 0.123 1.2064331898228353E-01
3L_8904005_SNP G A 0.1231 24 171 0.4825 4.8224022993094817E-01
3L_8904011_SNP G A 0.1224 24 172 0.1865 1.8039374387129270E-01
3L_8904081_SNP C T 0.1515 30 168 0.5578 5.5453070461889187E-01
3L_8904097_SNP G A 0.2723 52 139 0.8797 8.7695065261482863E-01
3L_8904102_SNP A T 0.09596 19 179 0.7819 7.8024027821759134E-01
3L_8904104_SNP A G 0.1472 29 168 0.4504 4.4646088277380003E-01
3L_8904183_SNP C T 0.1658 32 161 0.3605 3.5117128905067707E-01
3L_8904207_SNP G T 0.2781 52 135 0.78 7.7374913705112403E-01
3L_8904261_SNP T C 0.3281 63 129 0.5605 5.5466803691199296E-01
3L_8904465_SNP A G 0.4921 94 97 0.2138 2.1407337465500897E-01
3L_8904482_SNP G T 0.1897 37 158 0.3795 3.7540518933918121E-01
3L_8904495_SNP A G 0.1929 38 159 0.8235 8.2147701609070989E-01
3L_8904497_SNP G A 0.198 39 158 0.7454 7.4229218876550662E-01
3L_8904505_SNP T C 0.1066 21 176 0.6855 6.8302682015445204E-01
3L_8904512_SNP C T 0.1827 36 161 0.3226 3.1695558104047439E-01
3L_8904520_SNP A T 0.1827 36 161 0.9383 9.3757244829688713E-01
3L_8904527_SNP T G 0.1837 36 160 0.9243 9.2324288284887945E-01
3L_8904534_DEL CTTTA T 0.1875 36 156 0.9233 9.2499570424026256E-01
3L_8904549_SNP T C 0.366 71 123 0.6855 6.7970607772820402E-01
3L_8904573_SNP C A 0.3214 63 133 0.274 2.6802766294732738E-01
3L_8904597_SNP A T 0.2526 49 145 0.4171 4.0926406100036639E-01
3L_8904603_SNP T C 0.2371 46 148 0.8244 8.2177994393333953E-01
3L_8904621_SNP A G 0.2183 43 154 0.9444 9.4368409061565850E-01
3L_8904627_SNP C A 0.1641 32 163 0.08772 8.6048456081138092E-02
3L_8904639_SNP A G 0.1804 35 159 0.566 5.5925020592224972E-01
3L_8904696_SNP T C 0.2383 46 147 0.6475 6.4295471551232453E-01
3L_8904744_SNP T C 0.2154 42 153 0.6567 6.5175791317142884E-01
3L_8904764_SNP A T 0.1929 38 159 0.5406 5.3666575587493459E-01
3L_8904780_SNP G A 0.3472 67 126 0.7731 7.7173325178148111E-01
3L_8904825_SNP G C 0.1406 27 165 0.829 8.2801169753174764E-01
3L_8904843_SNP T C 0.1421 28 169 0.5044 5.0689050212704101E-01
3L_8904858_SNP A T 0.3061 60 136 0.7183 7.1409928077020335E-01
3L_8904860_SNP G A 0.3041 59 135 0.6353 6.2911644841779624E-01
3L_8904913_SNP T G 0.25 48 144 0.7325 7.3033776877918777E-01
3L_8904920_DEL A ATGGAA 0.2448 47 145 0.943 9.4277233467778399E-01
3L_8904939_INS AA A 0.1591 28 148 0.6586 6.5625874403499085E-01
3L_8904953_SNP A G 0.4462 87 108 0.4975 4.9021174776486809E-01
3L_8904956_SNP T C 0.4462 87 108 0.5151 5.0771825804679993E-01
3L_8904999_SNP T G 0.1624 32 165 0.9119 9.1085466709257856E-01
3L_8905005_SNP A G 0.4718 92 103 0.7082 7.0435430030625035E-01
3L_8905011_SNP G A 0.3604 71 126 0.9625 9.6200621465105995E-01
3L_8905014_SNP T C 0.3418 67 129 0.9199 9.1885324070963448E-01
3L_8905017_SNP A G 0.1066 21 176 0.9497 9.4928875674378921E-01
3L_8905040_SNP A G 0.1538 30 165 0.8626 8.6219737437200594E-01
3L_8905062_SNP T G 0.2487 48 145 0.4217 4.1331526150250952E-01
3L_8905084_SNP A G 0.2629 51 143 0.6044 5.9848140104800673E-01
3L_8905125_SNP T A 0.2228 43 150 0.6558 6.5053690864816782E-01
3L_8905294_SNP G T 0.1357 27 172 0.9518 9.5154511084774540E-01
3L_8905298_SNP G A 0.1327 26 170 0.8671 8.6605593263882819E-01
3L_8905311_SNP C T 0.1531 30 166 0.6838 6.7961942164998146E-01
3L_8905315_SNP G A 0.1562 30 162 0.6855 6.7887642619481592E-01
3L_8905342_SNP T A 0.1481 28 161 0.9502 9.5099683579777983E-01
3L_8905386_SNP A G 0.3936 74 114 0.622 6.1202954388044228E-01
3L_8905398_SNP A T 0.3797 71 116 0.5027 4.9278096468494859E-01
3L_8905402_SNP A T 0.3757 71 118 0.408 4.0157013626610571E-01
3L_8905403_INS T TTAAAGA 0.377 72 119 0.5349 5.2782061273326664E-01
3L_8905405_INS C CGCTTTACTACA 0.3802 73 119 0.6192 6.1249078676029312E-01
3L_8905409_SNP C T 0.3802 73 119 0.6126 6.0607566382459788E-01
3L_8905436_SNP C T 0.1071 21 175 0.8232 8.2513030679725186E-01
3L_8905443_SNP C A 0.3351 64 127 0.5432 5.3685705288392238E-01
3L_8905470_SNP C T 0.1392 27 167 0.9369 9.3572764761586313E-01
3L_8905474_SNP A C 0.09091 18 180 0.9145 9.1387339855093463E-01
3L_8905484_SNP C A 0.09091 18 180 0.9145 9.1387339855093463E-01
3L_8905692_SNP T G 0.09645 19 178 0.6009 5.9622646198297669E-01
3L_8905693_SNP T C 0.08205 16 179 0.8497 8.4793814426423686E-01
3L_8905823_SNP C T 0.4175 81 113 0.784 7.8033412959781623E-01
3L_8905963_SNP A C 0.487 94 99 0.4845 4.8037259602965554E-01
3L_8905966_SNP A C 0.06599 13 184 0.8513 8.5028265497504885E-01
3L_8905985_SNP T A 0.1818 36 162 0.3492 3.4415830780881929E-01
3L_8906005_SNP G T 0.4948 95 97 0.6346 6.3247185761618785E-01
3L_8906016_SNP C T 0.3053 58 132 0.6548 6.5186518666158455E-01
3L_8906194_SNP G A 0.1231 24 171 0.4747 4.7015712298471946E-01
3L_8906204_SNP A C 0.4343 76 99 0.8254 8.2038104633917941E-01
3L_8906259_SNP G A 0.1538 30 165 0.5469 5.4086978600215918E-01
3L_8906308_SNP C T 0.06091 12 185 0.6202 6.1604710414964592E-01
3L_8906377_INS GTGC G 0.1905 36 153 0.9764 9.7630743281053800E-01
3L_8906570_SNP G T 0.1969 38 155 0.3394 3.2949915756843529E-01
3L_8906600_SNP T A 0.1487 29 166 0.9652 9.6473699255141243E-01
3L_8906603_SNP G A 0.148 29 167 0.956 9.5547632642012226E-01
3L_8906609_SNP G C 0.09184 18 178 0.02065 1.8910323549441371E-02
3L_8906637_SNP G A 0.09045 18 181 0.8414 8.4050231270524811E-01
3L_8906638_SNP G T 0.09091 18 180 0.8454 8.4407390406906380E-01
3L_8906694_SNP C T 0.1269 25 172 0.3029 3.0510916099572305E-01
3L_8906746_INS TGT T 0.1562 30 162 0.3471 3.4152670033041110E-01
3L_8906774_SNP G C 0.05556 11 187 0.8921 8.9138776342868820E-01
3L_8906799_DEL T TAACAT 0.06667 13 182 0.1706 1.6743899594903200E-01
3L_8906805_SNP T C 0.3617 68 120 0.2623 2.6002799591267278E-01
3L_8906826_SNP C T 0.2778 50 130 0.1757 1.6814614094120206E-01
3L_8906880_SNP A C 0.2923 57 138 0.3203 3.1894871370638189E-01
3L_8906884_SNP G A 0.2938 57 137 0.2596 2.5275782489098619E-01
3L_8906889_SNP A T 0.2938 57 137 0.2288 2.2158421835185382E-01
3L_8906890_SNP T G 0.2974 58 137 0.2509 2.4456629365674676E-01
3L_8906894_SNP T A 0.3196 62 132 0.1223 1.1791913698039769E-01
3L_8906956_SNP G A 0.07692 15 180 0.6721 6.7261188467665656E-01
3L_8906997_SNP G A 0.1392 27 167 0.6193 6.1447205739932820E-01
3L_8906998_DEL GAG G 0.3989 75 113 0.1875 1.7702928516002070E-01
3L_8907004_SNP A G 0.05051 10 188 0.544 5.4199046198644951E-01
3L_8907034_SNP G A 0.2011 37 147 0.6735 6.6244080331795363E-01
3L_8907216_SNP C G 0.1888 37 159 0.2129 2.0601645384475487E-01
3L_8907263_SNP T A 0.4663 90 103 0.6418 6.4036729983379193E-01
3L_8907268_SNP G T 0.4667 91 104 0.5088 5.0154698209693072E-01
3L_8907269_SNP A G 0.2154 42 153 0.2579 2.5197592164753824E-01
3L_8907305_SNP C G 0.4974 94 95 0.2327 2.2008361857051684E-01
3L_8907387_SNP C A 0.1919 38 160 0.9724 9.7207278634525340E-01
3L_8907404_SNP C A 0.1684 33 163 0.7919 7.8886572232078822E-01
3L_8907454_SNP T G 0.2074 39 149 0.372 3.6256787557256065E-01
3L_8907458_SNP T C 0.07812 15 177 0.6808 6.7460526929289277E-01
3L_8907493_DEL A AA 0.1484 27 155 0.6684 6.7299019556838369E-01
3L_8907511_SNP A C 0.1676 31 154 0.5108 4.9960755129568812E-01
3L_8907537_SNP T C 0.1604 30 157 0.8312 8.2699151316250763E-01
3L_8907548_SNP G A 0.1705 30 146 0.4516 4.3239743093157723E-01
3L_8907567_SNP C A 0.4096 68 98 0.9275 9.2366596981729299E-01
3L_8907595_SNP A T 0.3584 62 111 0.9063 9.0230732218080734E-01
3L_8907612_SNP A G 0.1676 30 149 0.4369 4.2154577666536197E-01
3L_8907624_SNP A T 0.1611 29 151 0.2725 2.6142949493443346E-01
3L_8907647_SNP T C 0.1685 31 153 0.1711 1.6423461888225543E-01
3L_8907673_SNP A C 0.0567 11 183 0.004525 4.0516974534252114E-03
3L_8907689_SNP A T 0.1774 33 153 0.5957 5.8653381007261740E-01
3L_8907701_SNP A G 0.1257 24 167 0.3706 3.6224316434338533E-01
3L_8907706_SNP G T 0.06061 12 186 0.5579 5.5670552195023215E-01
3L_8907746_SNP A G 0.06283 12 179 0.5968 5.9254470277728266E-01
3L_8907773_SNP A G 0.2021 39 154 0.3753 3.7186487967952853E-01
3L_8907854_SNP T A 0.3281 63 129 0.3884 3.7811280746818232E-01
3L_8907888_SNP C T 0.1615 31 161 0.3519 3.4575054999282639E-01
3L_8907900_SNP G T 0.1111 22 176 0.6931 6.9239802106240556E-01
3L_8907911_SNP G A 0.1554 30 163 0.4309 4.2876642220364569E-01
3L_8907954_SNP G C 0.1451 28 165 0.3429 3.3886012894675954E-01
3L_8907955_SNP A G 0.3454 67 127 0.9753 9.7520261124574747E-01
3L_8907962_SNP A G 0.349 67 125 0.9445 9.4519896791599201E-01
3L_8907963_SNP A C 0.1466 28 163 0.8002 7.9764489408251271E-01
3L_8908031_SNP A G 0.2194 43 153 0.2925 2.8497107749897510E-01
3L_8908037_SNP G A 0.09694 19 177 0.8553 8.5327329284849252E-01
3L_8908038_SNP A T 0.09845 19 174 0.8212 8.1843434715508379E-01
3L_8908117_SNP T G 0.06186 12 182 0.1082 1.0384501419391567E-01
3L_8908140_SNP A C 0.06633 13 183 0.192 1.8747213746348257E-01
3L_8908165_SNP T C 0.4731 88 98 0.1477 1.3570214095762045E-01
3L_8908225_SNP G T 0.349 67 125 0.2578 2.4931491071204737E-01
3L_8908255_SNP T A 0.3538 69 126 0.6301 6.2553626350777236E-01
3L_8908271_SNP T C 0.1616 32 166 0.5163 5.1264337439554342E-01
3L_8908304_SNP G T 0.203 40 157 0.5649 5.6003774659943362E-01
3L_8908321_SNP T C 0.08247 16 178 0.9476 9.4710515405604701E-01
3L_8908503_SNP C G 0.0603 12 187 0.4389 4.4230250250111691E-01
3L_8908609_SNP C G 0.2448 47 145 0.4962 4.9317144816678615E-01
3L_8908611_SNP C T 0.1224 24 172 0.9822 9.8205897912129658E-01
3L_8908714_SNP T C 0.2344 45 147 0.1834 1.7484426876148162E-01
3L_8908885_SNP T G 0.4948 95 97 0.3246 3.1902009551031341E-01
3L_8908890_SNP A G 0.4536 88 106 0.6541 6.5172212617238667E-01
3L_8908891_SNP A T 0.4635 89 103 0.5978 5.8945694801374060E-01
3L_8908913_SNP A T 0.4974 97 98 0.3075 2.9954133143219897E-01
3L_8908962_SNP T C 0.2143 42 154 0.7076 7.0392692562986792E-01
3L_8909191_INS TATCCAACT T 0.189 31 133 0.8344 8.4506161817815006E-01
3L_8909210_SNP T C 0.4337 85 111 0.1777 1.7158679689649148E-01
3L_8909330_SNP G T 0.1162 23 175 0.7619 7.5951763877885226E-01
3L_8909495_DEL A AC 0.1675 32 159 0.2727 2.7342814642344171E-01
3L_8909515_SNP T G 0.09694 19 177 0.9463 9.4545241042597528E-01
3L_8909542_SNP T A 0.45 81 99 0.802 7.9491984917748315E-01
3L_8909543_SNP T G 0.4556 82 98 0.7039 6.9626757330457001E-01
3L_8909545_SNP A C 0.4358 78 101 0.8358 8.2940665648789780E-01
3L_8909547_SNP A G 0.4481 82 101 0.9772 9.7661774877801877E-01
3L_8909550_SNP G A 0.2356 45 146 0.558 5.5140779701851883E-01
3L_8909556_SNP G T 0.2368 45 145 0.4213 4.1489651741959432E-01
3L_8909566_SNP A T 0.4811 89 96 0.779 7.7473461181033887E-01
3L_8909570_SNP G C 0.4699 86 97 0.9566 9.5541221564161527E-01
3L_8909606_INS A ACTTATAACTAA 0.3904 73 114 0.6451 6.3781872420792796E-01
3L_8909608_SNP T C 0.2011 38 151 0.1477 1.4368914443436165E-01
3L_8909611_SNP C T 0.2447 46 142 0.6668 6.6222138980395151E-01
3L_8909621_SNP A G 0.2116 40 149 0.09361 8.8925594759136639E-02
3L_8909623_INS AGGGTAG A 0.08163 16 180 0.611 6.0885233014424056E-01
3L_8909628_SNP A G 0.2947 56 134 0.1658 1.6230820936282186E-01
3L_8909639_SNP G C 0.224 43 149 0.9335 9.3199628459670758E-01
3L_8909679_SNP T C 0.4948 95 97 0.6321 6.2504047932559348E-01
3L_8909681_SNP T A 0.07538 15 184 0.4415 4.3870325210302952E-01
3L_8909689_DEL C CTTGAGCAAACCAC 0.285 55 138 0.1194 1.1325317905581367E-01
3L_8909703_SNP T A 0.07576 15 183 0.4499 4.4644242447282678E-01
3L_8909707_SNP T C 0.1827 36 161 0.3858 3.8089038900379568E-01
3L_8909709_SNP T G 0.1786 35 161 0.2777 2.7308155323764938E-01
3L_8909738_SNP T A 0.05914 11 175 0.5895 5.8359418645247385E-01
3L_8909751_SNP C T 0.0765 14 169 0.048 4.2935062781590275E-02
3L_8909790_DEL TT T 0.3785 67 110 0.6171 6.0581621217929094E-01
3L_8909826_SNP C T 0.1717 34 164 0.1029 9.9121358372011636E-02
3L_8909865_SNP C T 0.2591 50 143 0.7239 7.2149586550218092E-01
3L_8909913_SNP T C 0.1523 30 167 0.6734 6.7047686219010938E-01
3L_8909981_SNP T A 0.1927 37 155 0.646 6.4189493616274440E-01
3L_8909993_SNP A T 0.05556 11 187 0.9361 9.3567892847580203E-01
3L_8910037_SNP G A 0.2792 55 142 0.9464 9.4590576036496987E-01
3L_8910058_SNP G T 0.1641 32 163 0.9206 9.2026348681735382E-01
3L_8910116_SNP G C 0.08543 17 182 0.9137 9.1319907563580083E-01
3L_8910488_SNP A T 0.1804 35 159 0.4996 4.9293079719120148E-01
3L_8910508_SNP C G 0.2525 50 148 0.7269 7.2461067816500324E-01
3L_8910532_SNP C T 0.268 52 142 0.5851 5.7896449655600546E-01
3L_8910563_SNP T C 0.07107 14 183 0.5478 5.4477039220363876E-01
3L_8910568_INS TAGAAGAAAGAAGAAGTAA C 0.06633 13 183 0.9188 9.2122635426812050E-01
3L_8910604_SNP A T 0.1198 23 169 0.6368 6.3043036301775734E-01
3L_8910621_SNP G C 0.1813 35 158 0.7055 6.9974835460723739E-01
3L_8910725_SNP C G 0.4896 94 98 0.3211 3.1012377613541742E-01
3L_8910739_SNP T C 0.08122 16 181 0.279 2.7589588418198063E-01
3L_8910786_SNP C T 0.3144 61 133 0.253 2.4380839378071162E-01
3L_8910787_SNP A C 0.3249 64 133 0.2848 2.7959857496528318E-01
3L_8910827_SNP G A 0.1282 25 170 0.3468 3.4013102517144644E-01
3L_8910839_SNP G A 0.3264 63 130 0.2453 2.3523642507701481E-01
3L_8910865_SNP G A 0.1378 27 169 0.3284 3.2230009733219034E-01
3L_8910871_SNP C T 0.1421 28 169 0.3866 3.8056682111572926E-01
3L_8910872_SNP C T 0.1327 26 170 0.2727 2.6613639833822600E-01
3L_8910876_SNP A T 0.1421 28 169 0.3961 3.9040671107873137E-01
3L_8910877_SNP G A 0.1282 25 170 0.3807 3.7439812692037600E-01
3L_8910880_MNP TTT AAA 0.1364 27 171 0.3073 3.0296309012352551E-01
3L_8910884_SNP T G 0.1364 27 171 0.3073 3.0296309012352551E-01
3L_8910885_SNP T A 0.1327 26 170 0.2593 2.5306555142287057E-01
3L_8910888_SNP A T 0.1289 25 169 0.2252 2.1716965753535133E-01
3L_8910889_SNP A T 0.1123 21 166 0.5021 4.9249631922719028E-01
3L_8910894_INS AA A 0.1282 25 170 0.2204 2.1336275009718786E-01
3L_8910899_SNP T A 0.1606 31 162 0.2002 1.9603151129372698E-01
3L_8910905_SNP G A 0.1198 23 169 0.3251 3.1864324516972464E-01
3L_8910913_INS ATA C 0.2917 56 136 0.7493 7.4610889659487689E-01
3L_8910914_INS TATGGTGCT T 0.1282 25 170 0.223 2.1629120498634991E-01
3L_8910948_SNP G A 0.1354 26 166 0.3031 2.9425844249745003E-01
3L_8910960_SNP A T 0.09744 19 176 0.9633 9.6279820804432259E-01
3L_8910978_SNP A G 0.1327 26 170 0.2747 2.6886005437673444E-01
3L_8910979_INS AA A 0.1392 27 167 0.491 4.8587468341959239E-01
3L_8910985_INS CATA T 0.134 26 168 0.4721 4.6588525991699148E-01
3L_8910990_SNP T A 0.148 29 167 0.5491 5.4548458041832126E-01
3L_8911000_SNP C T 0.3918 76 118 0.736 7.3147630361653682E-01
3L_8911030_SNP T C 0.435 87 113 0.8415 8.4047689026937344E-01
3L_8911033_SNP A G 0.055 11 189 0.2138 2.1089195442655406E-01
3L_8911051_SNP T C 0.2323 46 152 0.8999 8.9888957377000267E-01
3L_8911094_SNP T A 0.07653 15 181 0.4789 4.8192492381306040E-01
3L_8911144_SNP C T 0.199 38 153 0.4713 4.5966017343982579E-01
3L_8911147_SNP T G 0.05556 11 187 0.1486 1.4433003533909072E-01
3L_8911223_SNP T G 0.06218 12 181 0.3074 3.0950477110476704E-01
3L_8911230_SNP G T 0.1718 28 135 0.3642 3.5741014323953313E-01
3L_8911243_SNP G T 0.1287 22 149 0.6651 6.5615794594262933E-01
3L_8911315_SNP A G 0.09091 18 180 0.1915 1.8657822111646516E-01
3L_8911390_SNP A C 0.3976 66 100 0.7921 7.8012119204450259E-01
3L_8911416_SNP T C 0.3568 66 119 0.4351 4.4394392518696790E-01
3L_8911527_SNP A G 0.1472 29 168 0.6806 6.7808335030768485E-01
3L_8911573_SNP T C 0.1472 29 168 0.9927 9.9260500356032266E-01
3L_8911580_SNP T C 0.1684 33 163 0.2353 2.3346195135205305E-01
3L_8911594_SNP T G 0.4359 85 110 0.4206 4.1308202038708086E-01
3L_8911683_SNP C T 0.198 39 158 0.4224 4.1724264585197390E-01
3L_8911684_SNP A G 0.1949 38 157 0.6186 6.1869534146242056E-01
3L_8911697_SNP G A 0.3878 76 120 0.9917 9.9155716533214466E-01
3L_8911758_SNP A G 0.2083 40 152 0.8361 8.3361510209330547E-01
3L_8911820_SNP T C 0.1071 21 175 0.372 3.6473766239559569E-01
3L_8911882_SNP T G 0.1156 23 176 0.9633 9.6296083512650787E-01
3L_8912025_SNP T C 0.1066 21 176 0.403 3.9740790594842434E-01
3L_8912041_SNP A G 0.09326 18 175 0.8616 8.5876595091266728E-01
3L_8912100_SNP G C 0.07179 14 181 0.2426 2.3894903473003060E-01
3L_8912159_SNP A C 0.267 51 140 0.1944 1.8758207861118359E-01
3L_8912342_SNP C G 0.06599 13 184 0.8763 8.7668922042652475E-01
3L_8912371_SNP G A 0.4 74 111 0.4695 4.5960683194389940E-01
3L_8912389_SNP G A 0.1823 35 157 0.18 1.7007414265357523E-01
3L_8912406_SNP A T 0.2769 54 141 0.6519 6.5263417940527702E-01
3L_8912408_SNP C T 0.1066 21 176 0.5379 5.3238036965675817E-01
3L_8912435_DEL A ATTACA 0.09626 18 169 0.09967 8.9635539776408146E-02
3L_8912437_SNP C T 0.3851 62 99 0.3681 3.4235401172604918E-01
3L_8912476_SNP T C 0.05612 11 185 0.8686 8.6679936146373160E-01
3L_8912484_SNP C T 0.1117 21 167 0.2247 2.1521717662977802E-01
3L_8912501_SNP C A 0.08696 16 168 0.7201 7.1581730923559395E-01
3L_8912504_SNP T G 0.07222 13 167 0.9171 9.1410451798404513E-01
3L_8912507_SNP A G 0.1033 19 165 0.6316 6.2461527453456722E-01
3L_8912527_INS GCAATTC A 0.1148 21 162 0.6101 5.9983963291675679E-01
3L_8912530_SNP C T 0.1033 19 165 0.6641 6.5612770870061032E-01
3L_8912537_SNP G A 0.3043 56 128 0.05803 4.9511170923297640E-02
3L_8912538_SNP G C 0.1111 21 168 0.5352 5.2659303648122657E-01
3L_8912543_SNP C T 0.1105 21 169 0.3378 3.2701402910863164E-01
3L_8912544_SNP A C 0.1111 21 168 0.3073 3.0080728463990769E-01
3L_8912546_INS AGGTC A 0.1146 22 170 0.4243 4.1531594253412263E-01
3L_8912548_SNP T A 0.1152 22 169 0.4448 4.3580944645092889E-01
3L_8912550_MNP GCTC AAAA 0.1094 21 171 0.6426 6.3512357258077368E-01
3L_8912555_INS GCTCCTCG G 0.09474 18 172 0.1312 1.2560429529166117E-01
3L_8912663_SNP C A 0.06154 12 183 0.9788 9.7852815317944364E-01
3L_8912743_DEL A AAACA 0.06633 13 183 0.658 6.5400706942564724E-01
3L_8912753_SNP G T 0.07143 14 182 0.9598 9.5955883598587066E-01
3L_8912801_SNP A C 0.1925 36 151 0.1405 1.3047322240801595E-01
3L_8912830_DEL CAAAC C 0.3462 63 119 0.7199 7.1385227020256481E-01
3L_8912939_SNP G A 0.07576 15 183 0.8346 8.3300024940041228E-01
3L_8913074_SNP T C 0.1088 21 172 0.1483 1.4249931951974681E-01
3L_8913166_SNP A C 0.1134 22 172 0.7699 7.6862861932897175E-01
3L_8913222_SNP G A 0.3508 67 124 0.9091 9.0810187560816713E-01
3L_8913270_DEL CTC C 0.1272 22 151 0.9233 9.2317922526354967E-01
3L_8913324_SNP T C 0.4842 92 98 0.1609 1.5424733725292039E-01
3L_8913326_SNP G C 0.06091 12 185 0.6659 6.6189284484051414E-01
3L_8913357_SNP A G 0.1907 37 157 0.2962 2.8821544293848389E-01
3L_8913392_SNP T G 0.08247 16 178 0.1505 1.4938497564258957E-01
3L_8913404_SNP T C 0.2448 47 145 0.1217 1.1483436300159522E-01
3L_8913406_SNP A C 0.09744 19 176 0.1509 1.4574021376398449E-01
3L_8913419_SNP C G 0.2371 46 148 0.08901 8.7157574710704844E-02
3L_8913452_SNP T A 0.381 72 117 0.2354 2.3026450853996772E-01
3L_8913478_SNP G T 0.08466 16 173 0.1163 1.1614954921092924E-01
3L_8913484_SNP T A 0.4121 75 107 0.01077 9.6552663063102038E-03
3L_8913523_SNP A G 0.3587 66 118 0.02556 2.3177458969923369E-02
3L_8913533_SNP T C 0.2043 38 148 0.1738 1.7404972344472114E-01
3L_8913539_SNP T C 0.234 44 144 0.7297 7.3197922274406113E-01
3L_8913559_SNP A C 0.139 26 161 0.7363 7.3011232954432126E-01
3L_8913563_SNP A T 0.4674 86 98 0.1858 1.7151189129330335E-01
3L_8913580_SNP G T 0.05699 11 182 0.2929 2.8334715548118949E-01
3L_8913591_SNP A C 0.1623 31 160 0.2261 2.1434486216537518E-01
3L_8913640_SNP G A 0.3402 66 128 0.2753 2.6814021524909726E-01
3L_8913734_SNP A C 0.2812 54 138 0.2368 2.2652407384414641E-01
3L_8913776_SNP G C 0.4974 94 95 0.7321 7.2760128123405965E-01
3L_8913789_SNP A T 0.4094 70 101 0.02364 2.2689951527769064E-02
3L_8913838_SNP A G 0.07 14 186 0.7691 7.6769120559548987E-01
3L_8913839_SNP A G 0.102 20 176 0.7544 7.5195974680084099E-01
3L_8913914_SNP A G 0.2062 40 154 0.1941 1.8730122567546037E-01
3L_8913937_SNP C T 0.06091 12 185 0.9557 9.5514456059446906E-01
3L_8913956_SNP T A 0.4323 83 109 0.1039 1.0260463662512032E-01
3L_8913971_SNP A T 0.2031 39 153 0.205 2.0748001831176344E-01
3L_8913978_SNP C A 0.4185 77 107 0.1509 1.4467687798871354E-01
3L_8913992_SNP C T 0.07538 15 184 0.4687 4.6518043414228694E-01
3L_8914024_SNP T C 0.1173 23 173 0.4955 4.9100914813764340E-01
3L_8914037_SNP A G 0.1495 29 165 0.4486 4.4194546111412203E-01
3L_8914071_SNP C G 0.2216 43 151 0.7708 7.6809106541082039E-01
3L_8914147_SNP A G 0.1615 31 161 0.3321 3.2264426760093956E-01
3L_8914299_SNP C A 0.1882 35 151 0.371 3.7521264445830582E-01
3L_8914364_DEL T TT 0.1793 33 151 0.554 5.5000270345322433E-01
3L_8914371_SNP A T 0.05051 10 188 0.5354 5.3112061424628032E-01
3L_8914376_SNP A G 0.05612 11 185 0.9273 9.2629990118598537E-01
3L_8914468_SNP C T 0.05528 11 188 0.792 7.9047459013062449E-01
3L_8914493_SNP A C 0.0804 16 183 0.6764 6.7365905427210482E-01
3L_8914567_SNP C T 0.05025 10 189 0.4478 4.4375830058828847E-01
3L_8914593_SNP A G 0.3915 74 115 0.3009 2.8932161494715747E-01
3L_8914892_INS T TGGATAAGTT 0.3053 58 132 0.8798 8.7726514788397669E-01
3L_8914929_SNP T C 0.1692 33 162 0.004133 3.5911857858504223E-03
3L_8914944_SNP G C 0.1566 31 167 0.0637 6.0991158232608728E-02
3L_8914948_SNP G C 0.4286 81 108 0.07531 6.8129596092563374E-02
3L_8914957_SNP T C 0.2051 40 155 0.7696 7.6564387656090038E-01
3L_8915021_DEL A GT 0.1016 19 168 0.9244 9.2246225578824315E-01
3L_8915030_SNP G A 0.06316 12 178 0.6165 6.0703215171758851E-01
3L_8915033_SNP T A 0.06283 12 179 0.6094 6.0059917385117756E-01
3L_8915035_SNP T A 0.1277 24 164 0.4759 4.6202237481648922E-01
3L_8915043_SNP A G 0.5 89 89 0.1279 1.1273476571654661E-01
3L_8915046_SNP G A 0.08901 17 174 0.2128 2.0401005773957959E-01
3L_8915057_SNP T G 0.2597 47 134 0.1474 1.4054891589197971E-01
3L_8915064_SNP G T 0.2926 55 133 0.8423 8.4096609202016359E-01
3L_8915083_SNP T G 0.07179 14 181 0.2828 2.7795559224629074E-01
3L_8915106_SNP G A 0.125 24 168 0.795 7.9213024722362280E-01
3L_8915107_SNP A T 0.2606 49 139 0.2008 2.0201219672093684E-01
3L_8915110_SNP A T 0.2486 46 139 0.2278 2.2784531122890228E-01
3L_8915111_SNP A T 0.1198 23 169 0.8236 8.2078052091791398E-01
3L_8915122_SNP A T 0.1337 25 162 0.9067 9.0583697017645359E-01
3L_8915127_SNP A G 0.1183 22 164 0.893 8.9253190211930533E-01
3L_8915134_SNP T G 0.133 25 163 0.8662 8.6431843032706046E-01
3L_8915136_SNP G T 0.1368 26 164 0.9269 9.2535263267112511E-01
3L_8915142_SNP G A 0.1351 25 160 0.8968 8.9334519258187484E-01
3L_8915159_SNP C T 0.07104 13 170 0.2285 2.1990437335016033E-01
3L_8915166_SNP T A 0.0765 14 169 0.1943 1.8463687858341016E-01
3L_8915176_SNP C G 0.1657 30 151 0.6175 6.0565389348723109E-01
3L_8915198_SNP A T 0.1359 25 159 0.9493 9.4752510143263824E-01
3L_8915202_SNP C T 0.06011 11 172 0.4405 4.2841879290596885E-01
3L_8915208_SNP C A 0.1016 19 168 0.2318 2.1845047171183296E-01
3L_8915225_SNP C A 0.08247 16 178 0.2848 2.7869862978797011E-01
3L_8915236_SNP C A 0.1968 37 151 0.3332 3.2321376832184878E-01
3L_8915263_SNP A G 0.05759 11 180 0.5336 5.2997957484917291E-01
3L_8915288_SNP A T 0.1224 24 172 0.6394 6.3707034957314579E-01
3L_8915292_SNP G T 0.3564 67 121 0.1733 1.7032060207602751E-01
3L_8915300_SNP A G 0.3895 74 116 0.3573 3.4813268237882633E-01
3L_8915317_SNP A G 0.4392 83 106 0.178 1.6782346875213783E-01
3L_8915320_SNP T A 0.08 16 184 0.2858 2.8272945120098958E-01
3L_8915321_SNP A T 0.4352 84 109 0.1455 1.3694832581771477E-01
3L_8915329_SNP T C 0.3979 76 115 0.2449 2.5106123667302449E-01
3L_8915349_SNP C T 0.05584 11 186 0.3413 3.3719200959702511E-01
3L_8915352_SNP G A 0.1554 30 163 0.2907 2.8500705445065455E-01
3L_8915355_SNP C A 0.1451 28 165 0.3006 2.9124642301892933E-01
3L_8915402_SNP T A 0.1624 32 165 0.676 6.7232873235622714E-01
3L_8915412_SNP G A 0.1179 23 172 0.181 1.7577004595216827E-01
3L_8915421_SNP A G 0.1224 24 172 0.2045 2.0014393482640003E-01
3L_8915423_SNP T A 0.3594 69 123 0.103 9.5865157688136304E-02
3L_8915437_SNP C T 0.3402 66 128 0.06002 5.6340792680157147E-02
3L_8915466_SNP T G 0.1058 20 169 0.5855 5.7386368531626686E-01
3L_8915469_SNP G C 0.1036 20 173 0.5025 4.9386068992866483E-01
3L_8915472_SNP T A 0.1036 20 173 0.7882 7.8519226162936018E-01
3L_8915478_SNP G A 0.4162 77 108 0.466 4.6528269272691103E-01
3L_8915586_SNP G T 0.1658 32 161 0.5168 5.1029049667308168E-01
3L_8915630_SNP T C 0.1616 32 166 0.03953 4.0756647529354491E-02
3L_8915654_SNP A G 0.06091 12 185 0.6675 6.6503420866999785E-01
3L_8915771_SNP G A 0.4241 81 110 0.1154 1.0704981526713175E-01
3L_8915776_SNP G A 0.3158 60 130 0.1071 1.0275655212987711E-01
3L_8915781_SNP T G 0.2947 56 134 0.1372 1.4844633582572697E-01
3L_8915784_SNP G A 0.4136 79 112 0.1674 1.6936168025978715E-01
3L_8915952_SNP A G 0.1122 22 174 0.03232 2.9920479947286843E-02
3L_8915992_SNP T G 0.05556 11 187 0.7447 7.4259420411825783E-01
3L_8916010_SNP A G 0.1576 29 155 0.009816 8.3035783567358031E-03
3L_8916031_SNP G T 0.07614 15 182 0.4832 4.7764582641701003E-01
3L_8916098_SNP T G 0.09744 19 176 0.7332 7.2897206936867920E-01
3L_8916220_SNP G C 0.4918 90 93 0.7512 7.4576642854289221E-01
3L_8916385_SNP G T 0.4136 79 112 0.1053 1.0329736420237945E-01
3L_8916425_SNP G T 0.4556 82 98 0.1111 1.0113746992089856E-01
3L_8916438_SNP G A 0.4595 85 100 0.08071 7.5189197899212024E-02
3L_8916472_SNP A G 0.3281 63 129 0.01462 1.2827219758122102E-02
3L_8916584_INS T GAC 0.4794 93 101 0.06951 6.6224917144000084E-02
3L_8916588_SNP T G 0.3316 63 127 0.007839 7.1108623779165131E-03
3L_8916589_SNP G A 0.3281 63 129 0.00911 8.2662089265460453E-03
3L_8916606_SNP C T 0.4706 88 99 0.05997 5.4385583629136536E-02
3L_8916620_SNP T A 0.4149 78 110 0.08525 7.7795190510991666E-02
3L_8916624_DEL CTATAGCTTCCC C 0.4226 71 97 0.05444 4.9164052464185218E-02
3L_8916708_SNP A G 0.06061 12 186 0.9009 9.0056737078296989E-01
3L_8916757_SNP G T 0.07732 15 179 0.7837 7.8044133442156238E-01
3L_8916846_SNP C T 0.232 45 149 0.3643 3.5452536839091020E-01
3L_8916853_SNP A G 0.25 48 144 0.7576 7.5251563445403069E-01
3L_8916929_SNP A G 0.1378 27 169 0.3226 3.1728135989165218E-01
3L_8916979_SNP A T 0.3402 66 128 0.05808 5.4153804134668561E-02
3L_8916994_SNP A G 0.3177 61 131 0.1377 1.3027390739180178E-01
3L_8917062_SNP T G 0.178 34 157 0.4216 4.1961290382598471E-01
3L_8917064_SNP A T 0.1746 33 156 0.398 3.9165997776222228E-01
3L_8917067_SNP T G 0.1765 33 154 0.4194 4.1117108841187455E-01
3L_8917097_SNP A T 0.4194 78 108 0.4075 4.0356655538365216E-01
3L_8917099_SNP T A 0.06122 12 184 0.2642 2.6604974270199477E-01
3L_8917100_SNP T G 0.0567 11 183 0.2766 2.7710011605894358E-01
3L_8917106_DEL GA T 0.4216 78 107 0.5339 5.2686763577619444E-01
3L_8917168_SNP T A 0.3263 62 128 0.5257 5.1588977181269202E-01
3L_8917178_SNP C T 0.1198 23 169 0.6099 6.0234750997096875E-01
3L_8917201_SNP C T 0.4108 76 109 0.5012 4.9057465801501010E-01
3L_8917206_SNP C T 0.3039 55 126 0.2205 2.0592912151001219E-01
3L_8917220_SNP A G 0.1158 22 168 0.05658 5.4668563147686304E-02
3L_8917250_SNP T C 0.1458 28 164 0.6726 6.6687187208579979E-01
3L_8917255_SNP G T 0.1414 27 164 0.6068 5.9937951841590831E-01
3L_8917265_SNP A T 0.4684 89 101 0.7391 7.3256257609911657E-01
3L_8917294_SNP A T 0.1152 22 169 0.05152 5.0166573640667109E-02
3L_8917305_SNP G A 0.367 69 119 0.08861 8.3216839685269953E-02
3L_8917312_SNP C G 0.1152 22 169 0.1572 1.5924944861161860E-01
3L_8917363_DEL C CCAAGTC 0.08197 15 168 0.7452 7.3647673859019491E-01
3L_8917480_SNP C T 0.2222 40 140 0.348 3.3211571720917632E-01
3L_8917536_SNP T C 0.4603 87 102 0.3227 3.1665379895233348E-01
3L_8917575_SNP A G 0.1606 31 162 0.829 8.2767640024525735E-01
3L_8917637_SNP T C 0.381 72 117 0.9877 9.8757911611978655E-01
3L_8917727_SNP C T 0.3351 63 125 0.5807 5.7113944804484174E-01
3L_8917755_DEL A AC 0.4368 83 107 0.2761 2.6656804978419624E-01
3L_8917757_INS AC A 0.2947 56 134 0.3324 3.2371568747049928E-01
3L_8917759_SNP T A 0.4239 78 106 0.4701 4.5858907453998921E-01
3L_8917765_SNP A T 0.4375 84 108 0.2462 2.3813905371153998E-01
3L_8917773_SNP T C 0.3523 68 125 0.5095 5.0275110120080657E-01
3L_8917774_SNP T A 0.3508 67 124 0.5626 5.5442282138898569E-01
3L_8917791_SNP A G 0.4481 82 101 0.2163 1.9936443245470958E-01
3L_8917935_SNP C A 0.2287 43 145 0.6953 6.9017086657457494E-01
3L_8917943_SNP A G 0.4421 84 106 0.8833 8.8278591595610789E-01
3L_8917944_SNP G A 0.4607 88 103 0.5658 5.6844421303705017E-01
3L_8918064_SNP G A 0.055 11 189 0.4427 4.3981427225866965E-01
3L_8918085_INS CCC C 0.05584 11 186 0.3247 3.1886847323306222E-01
3L_8918199_SNP A G 0.2332 45 148 0.992 9.9183722471978575E-01
3L_8918208_SNP T C 0.2073 40 153 0.7385 7.3476154122351511E-01
3L_8918216_INS TT T 0.2105 40 150 0.6979 6.9383141507864288E-01
3L_8918232_SNP G C 0.1168 23 174 0.6993 6.9537486697237405E-01
3L_8918364_SNP A G 0.3784 70 115 0.6401 6.5045136082454058E-01
3L_8918372_SNP A G 0.262 49 138 0.354 3.4515166552262566E-01
3L_8918411_SNP A G 0.1015 20 177 0.2054 1.9961363552653610E-01
3L_8918517_SNP T G 0.09231 18 177 0.6362 6.3187267805263270E-01
3L_8918547_SNP T G 0.3138 59 129 0.6552 6.5126402503086633E-01
3L_8918549_SNP A G 0.306 56 127 0.6368 6.3266895501917730E-01
3L_8918554_SNP A G 0.09278 18 176 0.3615 3.5535658927197755E-01
3L_8918569_SNP G T 0.4111 74 106 0.4528 4.5071286361963747E-01
3L_8918573_SNP T C 0.3956 72 110 0.4506 4.4661446479289313E-01
3L_8918580_SNP T G 0.2873 52 129 0.5386 5.3245288241971112E-01
3L_8918581_SNP A G 0.2973 55 130 0.7155 7.1259518063593652E-01
3L_8918583_SNP T G 0.2857 52 130 0.5706 5.6801274063037055E-01
3L_8918613_SNP T C 0.4022 72 107 0.6705 6.6495758349546219E-01
3L_8918616_SNP A G 0.05263 10 180 0.8467 8.4362475073742482E-01
3L_8918623_SNP T A 0.05263 10 180 0.8654 8.6292183509762510E-01
3L_8918636_SNP T G 0.3663 63 109 0.5553 5.4755072222655632E-01
3L_8918637_SNP T A 0.3495 65 121 0.6971 6.9552595222531832E-01
3L_8918641_SNP T A 0.2957 55 131 0.6501 6.4734052314185830E-01
3L_8918643_SNP A G 0.05263 10 180 0.8825 8.7936721577568533E-01
3L_8918645_SNP A T 0.05236 10 181 0.5058 5.0003572830068665E-01
3L_8918660_SNP G C 0.06044 11 171 0.8655 8.6157864196445766E-01
3L_8918688_SNP C T 0.3764 67 111 0.5498 5.4464402023340908E-01
3L_8918705_SNP A G 0.4162 77 108 0.4932 4.8136009179941264E-01
3L_8918710_SNP C A 0.4118 77 110 0.4647 4.5337444288657125E-01
3L_8918723_SNP C A 0.114 22 171 0.5753 5.6753496799351266E-01
3L_8918745_SNP C T 0.05051 10 188 0.8859 8.8476228335933227E-01
3L_8918776_SNP C T 0.3073 59 133 0.3465 3.3676694581973410E-01
3L_8918784_SNP C G 0.06566 13 185 0.532 5.2769491997136908E-01
3L_8918789_SNP A C 0.4921 94 97 0.4195 4.1492911811254829E-01
3L_8918791_SNP G A 0.3508 67 124 0.4075 4.0089468385867078E-01
3L_8918810_SNP C T 0.4031 77 114 0.4526 4.4424230663229802E-01
3L_8918973_SNP G T 0.4096 77 111 0.9138 9.1356660317144212E-01
3L_8918978_SNP C T 0.08763 17 177 0.4787 4.7241025930144631E-01
3L_8919208_SNP A G 0.06186 12 182 0.6457 6.4037500030884598E-01
3L_8919328_SNP T A 0.06154 12 183 0.249 2.6779341121033884E-01
3L_8919331_SNP G A 0.3037 58 133 0.07543 7.7175493278547627E-02
3L_8919344_SNP T C 0.3053 58 132 0.05382 5.4657348314130549E-02
3L_8919350_SNP C A 0.3125 60 132 0.02956 2.8843473870845626E-02
3L_8919502_SNP C T 0.4737 90 100 0.5122 5.0211686827008761E-01
3L_8919505_SNP T C 0.4021 76 113 0.6407 6.3207318260234802E-01
3L_8919554_SNP T C 0.4513 88 107 0.1359 1.2937643133300769E-01
3L_8919598_SNP A G 0.5 95 95 0.4111 4.0052618407434681E-01
3L_8919632_DEL A AATA 0.1023 18 158 0.9335 9.3059745293043594E-01
3L_8919690_INS TTTGTGTTT T 0.4136 79 112 0.3324 3.2224159445033729E-01
3L_8919729_DEL T TACCACT 0.4108 76 109 0.4482 4.3936423762796628E-01
3L_8920124_INS ACCAGTGCCAGCT A 0.06818 12 164 0.5496 5.3361652514572533E-01
3L_8920245_SNP T C 0.25 48 144 0.06782 6.3391254925888457E-02
3L_8920386_SNP A T 0.2083 40 152 0.03329 3.0133040476310172E-02
3L_8920388_SNP C T 0.2165 42 152 0.0686 6.5014619207408114E-02
3L_8920439_INS TGATT C 0.06122 12 184 0.7111 7.0772333341934068E-01
3L_8920441_DEL C CA 0.06186 12 182 0.499 4.9306732319601521E-01
3L_8920445_SNP G A 0.1702 32 156 0.05633 5.0828261264838179E-02
3L_8920449_SNP T A 0.1632 31 159 0.04164 3.9445423981155053E-02
3L_8920450_SNP A T 0.2447 46 142 0.03094 2.6681109958008743E-02
3L_8920461_SNP T A 0.1771 31 144 0.1154 1.0910929090359045E-01
3L_8920469_SNP A T 0.06806 13 178 0.8077 8.0547500754482393E-01
3L_8920470_SNP C T 0.2513 48 143 0.09694 9.5120915624201108E-02
3L_8920474_SNP T C 0.2434 46 143 0.05976 5.7866772960847655E-02
3L_8920476_SNP A T 0.06771 13 179 0.8161 8.1427557789205252E-01
3L_8920477_SNP T A 0.1613 30 156 0.07874 8.0355262085694712E-02
3L_8920494_DEL A AAATGTATTTTTCATGGGTTAA 0.1497 28 159 0.1143 1.1743076799151442E-01
3L_8920521_SNP G T 0.1568 29 156 0.06179 6.2522088601590545E-02
3L_8920527_SNP T C 0.1568 29 156 0.04416 4.4163333233210200E-02
3L_8920543_SNP A G 0.1613 30 156 0.08689 8.6959801185565566E-02
3L_8920595_SNP T G 0.1451 28 165 0.1094 1.1056435246294338E-01
3L_8920622_SNP G A 0.2147 41 150 0.1388 1.3048864673882521E-01
3L_8920650_SNP G A 0.2083 40 152 0.192 1.8235478519817550E-01
3L_8920653_SNP G C 0.2188 42 150 0.01678 1.5943666035836603E-02
3L_8920656_SNP C A 0.3351 65 129 0.5277 5.2030042547548261E-01
3L_8920744_SNP A C 0.3021 58 134 0.004078 3.4590709566950655E-03
3L_8920834_SNP A G 0.4184 82 114 0.1848 1.7913992618701169E-01
3L_8920905_SNP G A 0.05051 10 188 0.08002 7.7188350585141730E-02
3L_8920923_DEL T TATCT 0.2135 41 151 0.2774 2.6756987040979163E-01
3L_8920934_SNP A T 0.1837 36 160 0.08515 8.4410766896893530E-02
3L_8920961_SNP T A 0.05051 10 188 0.05929 5.6745216318520406E-02
3L_8921031_SNP A G 0.2041 40 156 0.3712 3.6436298894658448E-01
3L_8921038_SNP C T 0.2577 50 144 0.4811 4.7295027064550210E-01
3L_8921064_SNP A C 0.1015 20 177 0.225 2.2088967439766394E-01
3L_8921075_SNP A G 0.1186 23 171 0.735 7.3068569479368639E-01
3L_8921089_SNP T C 0.1179 23 172 0.4104 4.0340958960526230E-01
3L_8921104_SNP C T 0.1554 30 163 0.1763 1.9219539400486174E-01
3L_8921251_SNP T G 0.1523 30 167 0.05139 4.8811433161325544E-02
3L_8921282_SNP T C 0.1979 37 150 0.007168 6.5003462593381097E-03
3L_8921289_SNP A C 0.4309 81 107 0.682 6.8268741886187190E-01
3L_8921292_SNP A C 0.05612 11 185 0.7342 7.3254357219424504E-01
3L_8921311_SNP A C 0.201 40 159 0.109 1.0598045013181889E-01
3L_8921417_DEL T TTTTTGTGTTATG 0.4145 80 113 0.2435 2.3763018233078959E-01
3L_8921431_DEL G GT 0.4167 80 112 0.2285 2.2191996423000893E-01
3L_8921434_DEL T TCTTAACTTCA 0.4167 80 112 0.2285 2.2191996423000893E-01
3L_8921472_SNP A C 0.1531 30 166 0.07714 7.4686093047507701E-02
3L_8921476_SNP G A 0.3757 71 118 0.01348 1.1771815286764483E-02
3L_8921478_SNP G A 0.4628 87 101 0.4168 4.1572493713397518E-01
3L_8921482_SNP C G 0.4516 84 102 0.5539 5.5108943922159870E-01
3L_8921490_SNP T G 0.1875 36 156 0.208 2.0549966136312647E-01
3L_8921496_SNP C T 0.383 72 116 0.07615 7.6723432798040211E-02
3L_8921506_SNP G T 0.3636 68 119 0.03327 3.1671687696713698E-02
3L_8921513_SNP A T 0.2094 40 151 0.1845 1.8280108775210502E-01
3L_8921559_SNP G T 0.3209 60 127 0.02891 2.4669606480627593E-02
3L_8921593_SNP T A 0.2995 56 131 0.03962 4.1742857403735165E-02
3L_8921613_SNP C T 0.148 29 167 0.3448 3.4081522858738089E-01
3L_8921626_SNP A G 0.2737 52 138 0.06133 5.5937360040305389E-02
3L_8921690_SNP A G 0.1218 24 173 0.008684 8.8044529631233041E-03
3L_8921717_SNP A G 0.1633 32 164 0.0639 6.1804387746547541E-02
3L_8921718_SNP C T 0.1675 33 164 0.04742 4.5734295426401506E-02
3L_8921761_INS GCTGGGAG G 0.275 44 116 0.02681 5.0626744534946998E-02
3L_8921780_SNP C A 0.1421 28 169 0.08595 8.2100262478249225E-02
3L_8921816_SNP A G 0.2908 57 139 0.3319 3.2631379559707885E-01
3L_8921874_SNP C G 0.3264 63 130 0.8319 8.2879600054994373E-01
3L_8921927_SNP G A 0.4167 80 112 0.243 2.3281425992031057E-01
3L_8921952_SNP G A 0.232 45 149 0.5976 5.9386696640029668E-01
3L_8922019_SNP G C 0.2143 42 154 0.1315 1.2778648754325517E-01
3L_8922024_SNP A C 0.3109 60 133 0.4176 4.0746981044676567E-01
3L_8922079_SNP G C 0.3061 60 136 0.2336 2.2650748426689271E-01
3L_8922128_SNP T G 0.4398 84 107 0.08737 8.1425911394063910E-02
3L_8922136_SNP T C 0.381 72 117 0.09301 8.8075761884527481E-02
3L_8922192_SNP A C 0.3833 69 111 0.8266 8.2866244569211001E-01
3L_8922274_SNP T G 0.1719 33 159 0.2194 2.1780384394795038E-01
3L_8922277_SNP A G 0.4503 86 105 0.1433 1.3644860371308554E-01
3L_8922285_SNP A T 0.2827 54 137 0.3986 3.9398870878136261E-01
3L_8922287_SNP C G 0.1523 30 167 0.5586 5.5484385435255701E-01
3L_8922401_SNP G A 0.4227 82 112 0.246 2.3747155277065124E-01
3L_8922405_SNP T C 0.1263 25 173 0.8997 8.9864291221749026E-01
3L_8922550_SNP T C 0.171 33 160 0.1842 1.8356008471767804E-01
3L_8922584_SNP T G 0.3158 60 130 0.122 1.1660317900656825E-01
3L_8922598_SNP A C 0.1719 33 159 0.1907 1.8762959646071276E-01
3L_8922601_SNP A T 0.3455 66 125 0.1113 1.0961521329179791E-01
3L_8922700_DEL A AGCGTATCAGGGCA 0.1489 28 160 0.4008 4.1637135618409560E-01
3L_8922826_SNP C T 0.4278 80 107 0.08211 7.3763881725559421E-02
3L_8922835_SNP A G 0.2821 55 140 0.5941 5.9455240612699611E-01
3L_8922837_SNP G A 0.2656 51 141 0.1545 1.5168323422507568E-01
3L_8922866_SNP G A 0.4197 81 112 0.0503 4.6549669641102256E-02
3L_8922879_SNP T A 0.4197 81 112 0.05465 5.0245289234288948E-02
3L_8922893_INS ACAATA A 0.288 55 136 0.4959 5.1436608633025027E-01
3L_8922895_INS ACA A 0.2162 40 145 0.6776 6.7436647615592282E-01
3L_8922953_SNP A C 0.4785 89 97 0.07639 7.0660951588901913E-02
3L_8923015_SNP C T 0.4787 90 98 0.06713 6.4365489338542387E-02
3L_8923017_SNP T C 0.1804 35 159 0.907 9.0537267976675606E-01
3L_8923019_SNP C T 0.2604 50 142 0.3432 3.3232625106999092E-01
3L_8923029_SNP A C 0.06566 13 185 0.1709 1.6778514479160445E-01
3L_8923036_SNP T A 0.06091 12 185 0.1548 1.5076526528920264E-01
3L_8923037_DEL C CCATCCCTT 0.06091 12 185 0.0716 7.0111144755173785E-02
3L_8923040_SNP C T 0.4972 89 90 0.08219 1.0801655384682096E-01
3L_8923051_DEL A ACTCGCCCCT 0.1173 21 158 0.4815 4.6449636963647367E-01
3L_8923068_SNP G C 0.06122 12 184 0.3219 3.1853824876733727E-01
3L_8923326_MNP ATT GCG 0.06566 13 185 0.1709 1.6778514479160445E-01
3L_8923361_SNP T C 0.4703 87 98 0.4541 4.3697140596750672E-01
3L_8923368_SNP A T 0.4652 87 100 0.1893 1.7673410217944929E-01
3L_8923393_SNP T A 0.06122 12 184 0.1392 1.3439864172671812E-01
3L_8923439_SNP T C 0.2552 49 143 0.701 6.9487072918170978E-01
3L_8923449_SNP C T 0.4421 84 106 0.2047 1.9473778497089111E-01
3L_8923451_SNP T A 0.4427 85 107 0.1616 1.5301420144059230E-01
3L_8923457_SNP A T 0.3684 63 108 0.08312 7.1869448503623229E-02
3L_8923458_SNP G A 0.3563 62 112 0.593 5.7610205971032735E-01
3L_8923459_SNP C A 0.1753 34 160 0.08645 8.3467072513279228E-02
3L_8923463_SNP A T 0.4153 76 107 0.1603 1.5001518623597443E-01
3L_8923527_SNP A C 0.1832 35 156 0.7116 7.0447058131227736E-01
3L_8923566_SNP A G 0.1701 33 161 0.6468 6.4151140193485345E-01
3L_8923662_SNP C T 0.09184 18 178 0.0408 3.8455942441046831E-02
3L_8923695_SNP C T 0.1717 34 164 0.6223 6.1975800517920376E-01
3L_8923851_SNP T G 0.2538 50 147 0.03341 3.1341519827193756E-02
3L_8923892_SNP T C 0.3646 70 122 0.3625 3.5404338538370161E-01
3L_8923923_SNP A G 0.2513 49 146 0.4854 4.7885277496771572E-01
3L_8923994_SNP C T 0.2092 41 155 0.07631 7.2576489882462708E-02
3L_8923995_SNP C T 0.148 29 167 0.366 3.6036338805155133E-01
3L_8924107_SNP T C 0.05584 11 186 0.1358 1.3200281592246510E-01
3L_8924163_SNP T C 0.1927 37 155 0.03655 3.2496593677412901E-02
3L_8924380_SNP T G 0.08122 16 181 0.152 1.4684138730451368E-01
3L_8924402_SNP A T 0.2105 40 150 0.688 6.8769941928595013E-01
3L_8924411_SNP T A 0.1885 36 155 0.8563 8.5630759226586151E-01
3L_8924428_SNP C A 0.3316 65 131 0.5936 5.8797947791049343E-01
3L_8924519_INS TTTTTG C 0.1917 37 156 0.4425 4.4531887357248978E-01
3L_8924544_DEL T TT 0.1613 30 156 0.3458 3.4470630606344232E-01
3L_8924557_DEL A ATGCAA 0.2553 48 140 0.193 1.8880702783209435E-01
3L_8924696_SNP T C 0.2565 49 142 0.4973 4.9815521072615443E-01
3L_8924699_SNP T C 0.1709 34 165 0.6944 6.9212661322051217E-01
3L_8924704_SNP A T 0.3949 77 118 0.1991 2.0031382981292334E-01
3L_8924724_SNP C T 0.2461 47 144 0.3868 3.8915841990704259E-01
3L_8924726_SNP A C 0.349 67 125 0.2677 2.6991325031478597E-01
3L_8925074_DEL A AA 0.2384 41 131 0.5431 5.4308172941538513E-01
3L_8925179_SNP A T 0.2131 39 144 0.7281 7.2874784148376803E-01
3L_8925182_SNP T A 0.2283 42 142 0.9009 9.0025379871099087E-01
3L_8925225_SNP T G 0.2105 40 150 0.9696 9.6943141075106443E-01
3L_8925274_SNP G C 0.1862 35 153 0.564 5.5939868865997600E-01
3L_8925492_SNP T C 0.05759 11 180 0.6126 6.0532473408516485E-01
3L_8925728_SNP T A 0.07812 15 177 0.619 6.1180249654413754E-01
3L_8925740_SNP G C 0.08205 16 179 0.5093 5.0211433140834894E-01
3L_8925786_SNP C G 0.1364 27 171 0.7741 7.7286112679327945E-01
3L_8925859_SNP A T 0.2872 54 134 0.9709 9.7050226548424823E-01
3L_8926442_SNP A T 0.2938 57 137 0.5726 5.6597027935540112E-01
3L_8926526_SNP T G 0.2135 41 151 0.4923 4.8220780818345776E-01
3L_8926559_SNP C A 0.3214 63 133 0.7206 7.1656794917955957E-01
3L_8926562_SNP A C 0.3177 61 131 0.6846 6.7899355724869681E-01
3L_8926568_SNP G A 0.3231 63 132 0.7158 7.1093380512748028E-01
3L_8926571_SNP A G 0.1128 22 173 0.5931 5.8927298189768651E-01
3L_8926574_SNP G T 0.1179 23 172 0.7331 7.3358186923551338E-01
3L_8926586_SNP G A 0.4421 84 106 0.8197 8.1789271632392568E-01
3L_8926589_SNP C T 0.06667 13 182 0.2294 2.2195143945780671E-01
3L_8926607_SNP T A 0.1117 22 175 0.1694 1.6431736200628067E-01
3L_8926621_SNP T G 0.4531 87 105 0.8663 8.6394853060778964E-01
3L_8926638_SNP C A 0.4219 81 111 0.7252 7.2262166373455816E-01
3L_8926647_SNP G C 0.3194 61 130 0.4716 4.6218569266241405E-01
3L_8926649_SNP G A 0.07614 15 182 0.1683 1.6290143855953598E-01
3L_8926656_SNP A C 0.3264 63 130 0.4925 4.8558597532769465E-01
3L_8926803_SNP C T 0.1917 37 156 0.5248 5.2028637180448578E-01
3L_8926893_SNP G T 0.3717 71 120 0.5014 4.9190523903087691E-01
3L_8926947_SNP A G 0.3782 73 120 0.1624 1.5604811585529033E-01
3L_8927004_SNP A G 0.3782 73 120 0.8507 8.4790342507348937E-01
3L_8927010_SNP G A 0.1269 25 172 0.4683 4.6311238045029901E-01
3L_8927046_SNP T G 0.1269 25 172 0.5897 5.8547843249957021E-01
3L_8927109_SNP G A 0.09596 19 179 0.4363 4.3383962394728703E-01
3L_8927193_SNP G A 0.09091 18 180 0.3378 3.4042564864244185E-01
3L_8927259_SNP A T 0.2938 57 137 0.6687 6.6237698709093906E-01
3L_8927436_SNP C T 0.05102 10 186 0.05398 5.0761324691417614E-02
3L_8927493_SNP T C 0.08673 17 179 0.07582 7.3159363248108289E-02
3L_8927499_SNP A G 0.08586 17 181 0.0819 8.0102058814899554E-02
3L_8927610_SNP T C 0.06 12 188 0.8823 8.8155193848047020E-01
3L_8927719_SNP A T 0.05556 11 187 0.92 9.1926705128238018E-01
3L_8927736_SNP T A 0.05128 10 185 0.7761 7.7334996106500808E-01
3L_8927738_SNP T C 0.05102 10 186 0.7714 7.6919690669891250E-01
3L_8927755_SNP G T 0.05102 10 186 0.7714 7.6919690669891250E-01
3L_8927799_SNP G A 0.05 10 190 0.9653 9.6503322919023116E-01
3L_8927805_SNP G A 0.05 10 190 0.9653 9.6503322919023116E-01
3L_8927893_SNP T C 0.055 11 189 0.9376 9.3721381575402130E-01
3L_8928006_SNP G A 0.0567 11 183 0.8458 8.4407248111920863E-01
3L_8928081_SNP A T 0.06218 12 181 0.4442 4.3780600714520945E-01
3L_8928088_SNP A T 0.06186 12 182 0.4428 4.3759889234231630E-01
3L_8928091_SNP C A 0.05699 11 182 0.5067 5.0091856396621903E-01
3L_8928123_SNP A G 0.05528 11 188 0.9973 9.9726738257308778E-01
3L_8928440_SNP G A 0.4093 79 114 0.7196 7.1346709470351410E-01
3L_8928481_SNP C T 0.1615 31 161 0.4268 4.1502793260860715E-01
3L_8928508_SNP T C 0.2513 49 146 0.9841 9.8408617489874528E-01
3L_8928535_SNP T A 0.3979 76 115 0.3398 3.3707062877178862E-01
3L_8928565_SNP A G 0.268 52 142 0.4108 4.1092618312322582E-01
3L_8928607_SNP G T 0.4948 95 97 0.9024 9.0228029630744633E-01
3L_8928766_SNP T A 0.3454 67 127 0.9968 9.9676769327410308E-01
3L_8928822_SNP G A 0.3979 76 115 0.4353 4.2605358208474176E-01
3L_8928829_SNP T C 0.3438 66 126 0.891 8.9061537591242834E-01
3L_8928904_SNP G A 0.3196 62 132 0.2043 1.9650309093126916E-01
3L_8928924_SNP G A 0.3692 72 123 0.5829 5.8293468573138363E-01
3L_8928951_SNP G T 0.06061 12 186 0.07835 7.5353243386367910E-02
3L_8928955_SNP A G 0.06061 12 186 0.07835 7.5353243386367910E-02
3L_8929033_SNP G A 0.0603 12 187 0.2959 2.9185264319412463E-01
3L_8929040_SNP T G 0.2228 43 150 0.7743 7.7387361256675935E-01
3L_8929059_SNP T C 0.05025 10 189 0.08971 8.7280148414724645E-02
3L_8929060_SNP G A 0.05025 10 189 0.08971 8.7280148414724645E-02
3L_8929195_SNP A C 0.199 38 153 0.6276 6.3108542481462881E-01
3L_8929204_SNP C T 0.3608 70 124 0.3242 3.3756613317253903E-01
3L_8929216_SNP G C 0.1134 22 172 0.8579 8.5780582841109410E-01
3L_8929219_SNP G A 0.114 22 171 0.8541 8.5404974272549750E-01
3L_8929222_SNP A C 0.07653 15 181 0.8913 8.9264809770235043E-01
3L_8929243_SNP G A 0.06091 12 185 0.9893 9.8915701814719925E-01
3L_8929326_SNP T C 0.05584 11 186 0.3026 2.9704393034857324E-01
3L_8929452_SNP T C 0.4121 75 107 0.6083 6.0176230326160862E-01
3L_8929498_SNP T C 0.2396 46 146 0.7866 7.9182503499503487E-01
3L_8929633_SNP A G 0.2732 53 141 0.9214 9.2212939768993440E-01
3L_8929714_SNP A G 0.4051 79 116 0.3827 3.8292992196971520E-01
3L_8929804_SNP T C 0.1582 31 165 0.8892 8.8880259738272105E-01
3L_8929806_SNP T C 0.4973 92 93 0.8133 8.1956314595143676E-01
3L_8929837_SNP A G 0.2347 46 150 0.8184 8.2161467037431302E-01
3L_8929887_SNP A G 0.2292 44 148 0.3289 3.2063317700607386E-01
3L_8929910_SNP C T 0.4118 77 110 0.7533 7.5640167139641057E-01
3L_8929976_SNP A T 0.2135 41 151 0.6204 6.2000898736693577E-01
3L_8929981_INS CC C 0.4749 85 94 0.9277 9.2824133712678814E-01
3L_8929998_SNP T A 0.2062 40 154 0.5457 5.4455232280011234E-01
3L_8930029_INS CGGAAAGGAAAGGA C 0.08163 16 180 0.5548 5.4996800315608851E-01
3L_8930031_SNP A C 0.07772 15 178 0.4966 4.9171092192596677E-01
3L_8930032_SNP G T 0.07692 15 180 0.5305 5.2436198232011033E-01
3L_8930035_SNP T C 0.178 34 157 0.5962 5.8947833726532672E-01
3L_8930039_INS ATAAGTCCTCACATGATTAGTGAGAGGTTTGGTTTTATCTTTTATATGTTAATTGCGCTGTTATGTTACTGTTATTGCATTGTATTGATTCATCGCTTCTAAATAAATAAATATATAAAAAAAAAACACTTTTCTAA A 0.1421 27 163 0.7094 7.0415137217960899E-01
3L_8930070_SNP T G 0.125 23 161 0.8699 8.6641110401731891E-01
3L_8930075_SNP A T 0.07179 14 181 0.4937 4.8897049941130089E-01
3L_8930085_SNP C T 0.06771 13 179 0.5278 5.1943812704384551E-01
3L_8930127_INS A AAT 0.4802 85 92 0.8866 8.8353162613301994E-01
3L_8930246_SNP C G 0.4098 75 108 0.3314 3.1643977005448687E-01
3L_8930349_SNP C T 0.2337 43 141 0.3262 3.1001271351050863E-01
3L_8930353_SNP C T 0.2541 47 138 0.8537 8.4912532129860463E-01
3L_8930354_SNP G A 0.2204 41 145 0.3996 3.8653932399825819E-01
3L_8930612_SNP C T 0.2209 36 127 0.4834 4.6880698409848820E-01
3L_8930617_SNP T G 0.382 68 110 0.4311 4.0751040817924655E-01
3L_8930730_SNP A G 0.1839 32 142 0.9231 9.2319421532095081E-01
3L_8930736_DEL T TT 0.1618 28 145 0.7494 7.3925720152224472E-01
3L_8930802_INS TT T 0.05056 9 169 0.8899 8.9156369024439053E-01
3L_8930990_INS TTACTATTTATTTATATTTT T 0.1852 30 132 0.9104 9.0836263530252437E-01
3L_8931214_INS AA A 0.3559 63 114 0.4892 4.9071515094842100E-01
3L_8931367_SNP C T 0.2222 42 147 0.8233 8.1970108749706461E-01
3L_8931381_SNP A T 0.05208 10 182 0.1902 1.7999869531438517E-01
3L_8931575_SNP T A 0.05612 11 185 0.1205 1.1705135759416752E-01
3L_8931738_SNP T G 0.1828 34 152 0.1502 1.4064466874188319E-01
3L_8931750_SNP A T 0.1915 36 152 0.2148 2.0351704882348742E-01
3L_8931792_SNP T C 0.4693 84 95 0.5307 5.1987869028048361E-01
3L_8931834_SNP T A 0.1243 22 155 0.3746 3.7669581824962428E-01
3L_8931955_DEL T TAT 0.2606 43 122 0.5186 4.9638473256199211E-01
3L_8932467_INS T TT 0.4671 78 89 0.3261 3.1264265349493969E-01
3L_8932512_SNP T A 0.4652 87 100 0.2603 2.4441402045303984E-01
3L_8932518_SNP C T 0.4706 88 99 0.2359 2.2272109347774194E-01
3L_8932584_SNP G A 0.4386 75 96 0.6145 6.0816236110568389E-01
3L_8932600_SNP A G 0.2486 44 133 0.9579 9.5666987085011401E-01
3L_8932630_SNP A T 0.4693 84 95 0.7017 6.9416501516030671E-01
3L_8932820_SNP G T 0.1458 28 164 0.9814 9.8116382109113320E-01
3L_8933075_SNP T C 0.05051 10 188 0.939 9.3860131396064883E-01
3L_8933092_SNP C T 0.5 96 96 0.8765 8.7435552854233689E-01
3L_8933131_SNP C T 0.4811 89 96 0.937 9.3519118535195001E-01
3L_8933227_SNP T A 0.4788 79 86 0.7389 7.3000278331336699E-01
3L_8933478_SNP A T 0.05263 10 180 0.06528 6.0775513491422808E-02
3L_8933709_SNP T C 0.2216 43 151 0.5591 5.5229757105277844E-01
3L_8933902_SNP T C 0.3439 65 124 0.8054 8.0248657998943096E-01
3L_8933947_SNP A G 0.2737 52 138 0.3451 3.3531690383249424E-01
3L_8934413_SNP C A 0.262 49 138 0.268 2.5736593426377108E-01
3L_8934636_SNP C G 0.3281 63 129 0.6583 6.5638953231016806E-01
3L_8934699_SNP G C 0.3777 71 117 0.3458 3.3223384525380872E-01
3L_8935064_SNP T G 0.2041 40 156 0.9443 9.4392285775602747E-01
3L_8935389_SNP C G 0.2872 54 134 0.5806 5.7140827370603442E-01
3L_8935392_SNP C T 0.2732 53 141 0.7076 7.0327480237699813E-01
3L_8935517_SNP C A 0.3229 62 130 0.8884 8.8793244679895655E-01
3L_8935757_SNP A G 0.06061 12 186 0.129 1.2474510417137652E-01
3L_8935922_SNP C T 0.4118 77 110 0.3978 3.9261580102653049E-01
3L_8935946_SNP T C 0.2245 44 152 0.5992 5.9459225064772903E-01
3L_8936261_SNP C T 0.2969 57 135 0.4631 4.5607909972707583E-01
3L_8936432_SNP G A 0.3005 58 135 0.4358 4.2761524988895938E-01
3L_8936495_SNP A G 0.25 48 144 0.763 7.5813849466594174E-01
3L_8936588_SNP C T 0.2552 49 143 0.6723 6.6795701037456934E-01
3L_8936624_SNP A G 0.2539 49 144 0.7224 7.1939854090247812E-01
3L_8936645_SNP G A 0.3141 60 131 0.301 2.9363164746587611E-01
3L_8936878_SNP A G 0.06633 13 183 0.7234 7.2011435095022069E-01
3L_8936918_SNP A G 0.3946 73 112 0.6084 6.0327292946772215E-01
3L_8937029_SNP G A 0.05155 10 184 0.3745 3.6747691104503788E-01
3L_8937038_SNP A G 0.05155 10 184 0.3818 3.7623470351103661E-01
3L_8937165_SNP G C 0.3105 59 131 0.2053 2.0167456276535756E-01
3L_8937244_SNP G T 0.4105 78 112 0.6889 6.8644658270958747E-01
3L_8937308_SNP T G 0.4149 78 110 0.6162 6.0861972479214321E-01
3L_8937317_SNP A G 0.3027 56 129 0.7504 7.4499157293008311E-01
3L_8937440_SNP G A 0.3757 71 118 0.9872 9.8700308717553165E-01
3L_8937799_SNP T C 0.241 47 148 0.747 7.4364553816756129E-01
3L_8938059_SNP A T 0.2234 42 146 0.4104 4.0254100034014162E-01
3L_8938144_SNP A T 0.1546 30 164 0.4994 4.9470101120857657E-01
3L_8938147_SNP T G 0.06154 12 183 0.2558 2.4768621145508751E-01
3L_8938198_SNP T A 0.2347 46 150 0.4604 4.5517853197105140E-01
3L_8938456_INS CC C 0.2698 51 138 0.7915 7.8582698827946285E-01
3L_8938531_SNP A C 0.3141 60 131 0.7801 7.7586801678782780E-01
3L_8938561_SNP A T 0.3351 64 127 0.6614 6.6663291690105830E-01
3L_8938601_SNP G T 0.2292 44 148 0.5651 5.7388820746089586E-01
3L_8938664_SNP T A 0.2553 48 140 0.8595 8.6355519109972834E-01
3L_8938693_SNP G A 0.2199 42 149 0.2963 2.8981634055999095E-01
3L_8939170_SNP G A 0.2967 54 128 0.4987 4.8130000214207225E-01
3L_8939267_SNP T G 0.3704 70 119 0.9912 9.9090935810396064E-01
3L_8940032_INS GGA G 0.1005 20 179 0.8071 8.0595047181359791E-01
3L_8940083_DEL T TAT 0.2486 45 136 0.3042 3.0364807786063608E-01
3L_8940290_SNP C G 0.1927 37 155 0.0297 2.6773921449772940E-02
3L_8940516_SNP A C 0.2073 40 153 0.1407 1.3315017099141857E-01
3L_8940555_SNP C G 0.4352 84 109 0.1164 1.0956390004104344E-01
3L_8940559_SNP A C 0.4293 82 109 0.1121 1.0443941544234181E-01
3L_8940598_SNP G T 0.2969 57 135 0.5831 5.7518794341770718E-01
3L_8940601_SNP C G 0.2062 40 154 0.1437 1.3704821552765045E-01
3L_8940638_SNP A C 0.2228 43 150 0.2768 2.6808871999512129E-01
3L_8940721_SNP A G 0.2275 43 146 0.6304 6.2193364910545734E-01
3L_8940724_SNP A C 0.2304 44 147 0.422 4.1340003788958779E-01
3L_8940736_SNP G A 0.2251 43 148 0.5221 5.1449386862294788E-01
3L_8940752_DEL T TGCATGTAT 0.2591 50 143 0.4146 4.0724816908864547E-01
3L_8941012_INS CC C 0.2514 46 137 0.4755 4.6928897413806547E-01
3L_8941025_SNP T G 0.1927 37 155 0.3938 3.8792589467549499E-01
3L_8941189_SNP C T 0.3135 58 127 0.2889 2.8134870463470207E-01
3L_8941204_SNP A C 0.0829 16 177 0.1148 1.0701820895689484E-01
3L_8941237_SNP A C 0.05076 10 187 0.07943 7.5508920666881252E-02
3L_8941262_SNP A G 0.234 44 144 0.6954 6.9131420551533873E-01
3L_8941404_SNP C T 0.3032 57 131 0.6867 6.8372664360951774E-01
3L_8941445_SNP T C 0.1571 30 161 0.264 2.5513793133494478E-01
3L_8941509_SNP A T 0.2895 55 135 0.833 8.3030896787148600E-01
3L_8941520_SNP C G 0.1602 29 152 0.5802 5.7101604256745209E-01
3L_8941560_SNP C T 0.1979 38 154 0.1782 1.7134763708174272E-01
3L_8941576_SNP A G 0.1762 34 159 0.2915 2.8531681873564552E-01
3L_8941592_SNP C A 0.1649 31 157 0.2958 2.8641426673393977E-01
3L_8941634_SNP G T 0.1684 32 158 0.2228 2.1503563323162267E-01
3L_8941635_SNP A G 0.1719 33 159 0.2453 2.3863177397217772E-01
3L_8941647_SNP A G 0.1667 32 160 0.3444 3.3892154892138038E-01
3L_8941707_DEL T TTGTATTTAAGTACTTA 0.1632 31 159 0.3757 3.6631994747612562E-01
3L_8941793_SNP T A 0.164 31 158 0.5011 4.9320365369362984E-01
3L_8941794_SNP A G 0.1658 31 156 0.4876 4.7973124386380483E-01
3L_8941819_SNP T G 0.2872 56 139 0.9435 9.4272009702279458E-01
3L_8941860_SNP T G 0.1969 38 155 0.4805 4.7373309573683886E-01
3L_8941931_SNP T C 0.1804 35 159 0.7168 7.1297284164084451E-01
3L_8942136_SNP G A 0.07035 14 185 0.2886 2.8464939285921576E-01
3L_8942184_SNP A G 0.2865 55 137 0.615 6.1014652351149412E-01
3L_8942257_SNP G C 0.2474 48 146 0.9999 9.9985224783302229E-01
3L_8942295_SNP G A 0.2432 45 140 0.8194 8.1496473063863628E-01
3L_8942452_SNP G A 0.06154 12 183 0.4748 4.6803851497992954E-01
3L_8942453_SNP G A 0.2205 43 152 0.436 4.2873579488175140E-01
3L_8942478_SNP A C 0.228 44 149 0.6258 6.2585766562318135E-01
3L_8942485_SNP C A 0.05025 10 189 0.889 8.8809192553696603E-01
3L_8942492_SNP A T 0.2268 44 150 0.5203 5.1269836500351351E-01
3L_8942526_SNP A C 0.065 13 187 0.8852 8.8443101802095625E-01
3L_8942538_SNP G A 0.2245 44 152 0.3807 3.7615322642541515E-01
3L_8942541_SNP T G 0.2205 43 152 0.389 3.8141742097450937E-01
3L_8942583_DEL A ATATAATAAGTA 0.2273 45 153 0.469 4.6442371460868548E-01
3L_8942606_SNP T G 0.2234 44 153 0.5022 4.9698731755135306E-01
3L_8942616_SNP A G 0.159 31 164 0.5177 5.1175212665749414E-01
3L_8942623_SNP A T 0.4398 84 107 0.5634 5.6153458625386998E-01
3L_8942884_SNP A G 0.1421 27 163 0.4597 4.4957568067503328E-01
3L_8942913_SNP C T 0.1719 33 159 0.7555 7.5446190372031141E-01
3L_8942915_SNP A G 0.228 44 149 0.7256 7.2333188222844835E-01
3L_8942929_SNP A G 0.1895 36 154 0.7152 7.1276456453852566E-01
3L_8943252_INS AA A 0.151 29 163 0.615 6.0903684277979053E-01
3L_8943388_SNP C T 0.3698 71 121 0.4332 4.2489230654131616E-01
3L_8943456_SNP G A 0.2827 54 137 0.9489 9.4846426731277900E-01
3L_8943466_SNP A T 0.3073 59 133 0.9696 9.6903058672389919E-01
3L_8943530_SNP A G 0.2423 47 147 0.5866 5.8099088149888312E-01
3L_8943546_SNP C A 0.2938 57 137 0.7344 7.3022438339966189E-01
3L_8943553_SNP A C 0.4574 86 102 0.4068 3.9995825981216815E-01
3L_8943563_SNP G A 0.228 44 149 0.9074 9.0729621293885221E-01
3L_8943574_INS AT A 0.4318 76 100 0.2349 2.2689158253721620E-01
3L_8943594_SNP C T 0.4583 88 104 0.3426 3.3882324937775699E-01
3L_8943704_DEL A AGAAATTCCCTATCTATTCACGTTCTTTAATCGGGCTAACAA 0.1257 22 153 0.1927 1.8224833312579669E-01
3L_8943812_SNP G A 0.1856 36 158 0.7869 7.8307356951610074E-01
3L_8943887_SNP T A 0.1753 34 160 0.5498 5.5891397415128141E-01
3L_8943931_SNP A G 0.1414 28 170 0.877 8.7563896249384099E-01
3L_8943961_SNP A G 0.1333 26 169 0.9506 9.4977935632951604E-01
3L_8944165_SNP A G 0.4681 88 100 0.1136 1.0403693018648263E-01
3L_8944166_SNP A G 0.4757 88 97 0.2 1.8504038573771997E-01
3L_8944176_SNP T G 0.4043 76 112 0.4623 4.4797540133779079E-01
3L_8944182_SNP A C 0.4074 77 112 0.3646 3.5327342754035773E-01
3L_8944212_SNP A C 0.4688 90 102 0.6365 6.3203295268101856E-01
3L_8944222_SNP T A 0.05051 10 188 0.2624 2.5715616436000654E-01
3L_8944232_SNP A T 0.3598 68 121 0.8003 7.9672476467626119E-01
3L_8944240_SNP C T 0.3594 69 123 0.9695 9.6883997076705008E-01
3L_8944245_SNP A T 0.356 68 123 0.9913 9.9107038511946788E-01
3L_8944250_SNP T G 0.3545 67 122 0.9284 9.2685426294223261E-01
3L_8944255_SNP T A 0.3594 69 123 0.9384 9.3704068472448110E-01
3L_8944268_SNP T C 0.3529 66 121 0.9146 9.1245044344505188E-01
3L_8944298_SNP A T 0.3812 69 112 0.902 9.0992753167191076E-01
3L_8944304_SNP A C 0.3757 68 113 0.8168 8.0966567701861292E-01
3L_8944369_SNP A G 0.342 66 127 0.9873 9.8703200659036650E-01
3L_8944446_SNP T A 0.4415 83 105 0.5008 4.9943750782043883E-01
3L_8944459_SNP T A 0.2165 42 152 0.7172 7.1384589011933786E-01
3L_8944567_SNP G A 0.2031 39 153 0.1974 1.9079132961625223E-01
3L_8944646_SNP A C 0.4278 83 111 0.6849 6.8000581903223989E-01
3L_8944660_SNP G C 0.07035 14 185 0.5408 5.3750761131515912E-01
3L_8944700_SNP C A 0.3936 74 114 0.4716 4.6677211515305772E-01
3L_8944710_SNP T A 0.159 31 164 0.2198 2.1240630089110746E-01
3L_8944992_DEL T TATT 0.1064 20 168 0.3098 2.9843435727816436E-01
3L_8945024_SNP A T 0.05556 11 187 0.2173 2.1232817050196429E-01
3L_8945105_SNP C T 0.4911 83 86 0.1586 1.4365164640094918E-01
3L_8945111_SNP T C 0.4947 94 96 0.2054 1.9358280221394875E-01
3L_8945120_SNP A G 0.0804 16 183 0.466 4.6227682157389238E-01
3L_8945121_SNP T G 0.08081 16 182 0.4695 4.6468665333801285E-01
3L_8945122_INS TGAATTATTT T 0.0804 16 183 0.466 4.6227682157389238E-01
3L_8945143_SNP G A 0.08586 17 181 0.6036 6.0104523182828373E-01
3L_8945149_SNP A T 0.08 16 184 0.4594 4.5658750956760419E-01
3L_8945180_SNP G T 0.07653 15 181 0.3499 3.4324726097339409E-01
3L_8945233_SNP A T 0.3495 65 121 0.663 6.6124563973833128E-01
3L_8945237_SNP C A 0.07576 15 183 0.1634 1.6255524530239063E-01
3L_8945240_SNP T G 0.05236 10 181 0.5475 5.4097482313109957E-01
3L_8945247_SNP G A 0.3011 56 130 0.2441 2.4598355923383941E-01
3L_8945334_SNP G A 0.3904 73 114 0.9072 9.0985361352042682E-01
3L_8945336_SNP T C 0.4737 90 100 0.4838 4.7854482666462195E-01
3L_8945398_SNP G T 0.05051 10 188 0.5386 5.4107365848895128E-01
3L_8945422_SNP A C 0.3915 74 115 0.7335 7.3477069929403749E-01
3L_8945516_DEL T TTT 0.05759 11 180 0.7533 7.4795577936269764E-01
3L_8945553_INS CAC C 0.4011 73 109 0.621 6.1553364285558887E-01
3L_8945556_SNP T C 0.4694 92 104 0.6942 6.8986600176359758E-01
3L_8945741_SNP T C 0.05025 10 189 0.7377 7.3544796382631983E-01
3L_8946103_SNP T C 0.4368 83 107 0.5705 5.6074682121942576E-01
3L_8946194_SNP A T 0.4924 97 100 0.7589 7.5652874690278160E-01
3L_8946267_SNP A T 0.4794 93 101 0.7751 7.7132201030769121E-01
3L_8946354_SNP T C 0.1684 32 158 0.04887 4.4428753883681428E-02
3L_8946401_SNP T A 0.06061 12 186 0.4157 4.1181857356089657E-01
3L_8946487_DEL A AT 0.4656 88 101 0.8312 8.2708003170017830E-01
3L_8946507_SNP A G 0.3421 65 125 0.8775 8.7590794956618179E-01
3L_8946662_SNP G C 0.1173 23 173 0.5401 5.4087328467087725E-01
3L_8946664_INS ATTGTTTTAGGT A 0.1173 23 173 0.5401 5.4087328467087725E-01
3L_8946668_INS TT T 0.1211 23 167 0.6832 6.7716086101632911E-01
3L_8946704_SNP T A 0.2113 41 153 0.4188 4.1096304430223063E-01
3L_8946748_SNP T G 0.3575 69 124 0.8836 8.8172425099876151E-01
3L_8946795_SNP C G 0.1162 23 175 0.6315 6.2799256681740601E-01
3L_8946880_SNP T A 0.06122 12 184 0.1983 1.9358141750025459E-01
3L_8947281_SNP T G 0.3367 66 130 0.2962 2.8876496049935596E-01
3L_8947471_SNP G T 0.1061 21 177 0.8306 8.2920842701800512E-01
3L_8947483_SNP T G 0.3069 58 131 0.1458 1.4593116791781002E-01
3L_8947509_SNP A T 0.3351 65 129 0.6207 6.1702180177656274E-01
3L_8947511_SNP A G 0.3436 67 128 0.506 4.9929624903674574E-01
3L_8947573_SNP G A 0.3281 63 129 0.4858 4.8442216723160658E-01
3L_8947612_SNP C T 0.1015 20 177 0.4748 4.7634704787591142E-01
3L_8947701_SNP T G 0.1094 21 171 0.4873 4.8451556444619015E-01
3L_8947784_SNP T G 0.151 29 163 0.8716 8.6974262806578650E-01
3L_8947785_SNP A T 0.2077 38 145 0.3643 3.6502885944272156E-01
3L_8947794_SNP A T 0.2116 40 149 0.4457 4.4769145280565825E-01
3L_8947800_SNP T C 0.2086 39 148 0.5085 5.0880685507827672E-01
3L_8947813_SNP C A 0.1354 26 166 0.503 4.9382261032044394E-01
3L_8947896_DEL T TACTTTTTATTTT 0.1429 27 162 0.2711 2.5660280191493656E-01
3L_8947950_SNP G C 0.1503 29 164 0.9794 9.7902893209410491E-01
3L_8947961_SNP T C 0.151 29 163 0.3177 3.1016137380410391E-01
3L_8947969_SNP A G 0.1503 29 164 0.9374 9.3638600502042824E-01
3L_8948140_SNP T G 0.05076 10 187 0.7466 7.4350581075048905E-01
3L_8948303_SNP T C 0.1633 32 164 0.2314 2.2546757706816900E-01
3L_8948320_SNP A G 0.2143 42 154 0.1265 1.2191775763404789E-01
3L_8948374_SNP G C 0.1827 36 161 0.1795 1.7478173950461717E-01
3L_8948422_SNP A G 0.1786 35 161 0.2075 2.0188651415673453E-01
3L_8948511_SNP T C 0.055 11 189 0.4929 4.9012826015572886E-01
3L_8948548_SNP T G 0.3105 59 131 0.3001 2.9273628077353919E-01
3L_8948587_SNP A G 0.1146 22 170 0.9016 8.9966985931048549E-01
3L_8948611_SNP T C 0.1082 21 173 0.6865 6.8788861786047284E-01
3L_8948704_SNP A G 0.1907 37 157 0.343 3.3517222727755625E-01
3L_8948731_SNP C T 0.3283 65 133 0.6305 6.2674942219747165E-01
3L_8948746_SNP T G 0.4792 92 100 0.1777 1.7432560955640608E-01
3L_8948763_SNP T C 0.1939 38 158 0.3735 3.6759841908825142E-01
3L_8948779_SNP A G 0.3214 63 133 0.5853 5.7985888243444383E-01
3L_8948869_SNP C T 0.1385 27 168 0.4811 4.7364024293367690E-01
3L_8948908_SNP G C 0.2806 55 141 0.8654 8.6332819339444899E-01
3L_8949109_SNP A C 0.05584 11 186 0.787 7.8529978329380223E-01
3L_8949157_SNP T C 0.2615 51 144 0.7028 6.9760561849964042E-01
3L_8949316_SNP C T 0.05584 11 186 0.9996 9.9962186081693771E-01
3L_8949348_SNP G C 0.05584 11 186 0.934 9.3367702119189255E-01
3L_8949538_SNP A G 0.05051 10 188 0.4834 4.7883074097630340E-01
3L_8949609_SNP T C 0.4439 87 109 0.9444 9.4362523683592114E-01
3L_8949621_SNP T A 0.4359 85 110 0.9318 9.3096945295669942E-01
3L_8949645_SNP T A 0.4315 85 112 0.8765 8.7554279048632533E-01
3L_8949669_SNP T C 0.0603 12 187 0.6524 6.4980249316512806E-01
3L_8949681_SNP T A 0.05556 11 187 0.6385 6.3498321656692891E-01
3L_8949690_SNP A T 0.06061 12 186 0.6627 6.5987611957146286E-01
3L_8949710_SNP A T 0.06061 12 186 0.6627 6.5987611957146286E-01
3L_8949721_SNP G T 0.06091 12 185 0.6666 6.6297979257586481E-01
3L_8949730_SNP T A 0.0603 12 187 0.6524 6.4980249316512806E-01
3L_8949737_SNP A T 0.05051 10 188 0.4866 4.8236880531313053E-01
3L_8949738_SNP A T 0.06061 12 186 0.6601 6.5701085703515383E-01
3L_8949746_SNP A T 0.06566 13 185 0.7919 7.8978624791007745E-01
3L_8949764_SNP A C 0.06186 12 182 0.6399 6.3496098146100666E-01
3L_8949778_SNP T C 0.05128 10 185 0.4872 4.8174125944552038E-01
3L_8949779_SNP T A 0.05102 10 186 0.4816 4.7695885530243853E-01
3L_8949781_SNP T A 0.05102 10 186 0.4816 4.7695885530243853E-01
3L_8949784_SNP T C 0.05584 11 186 0.4201 4.1593146789998958E-01
3L_8949793_DEL A AA 0.0603 12 187 0.6524 6.4980249316512806E-01
3L_8949800_SNP C G 0.05025 10 189 0.4803 4.7674160948824396E-01
3L_8949823_SNP A G 0.06061 12 186 0.6559 6.5249434312940968E-01
3L_8949830_SNP T A 0.05584 11 186 0.7541 7.5118727618688519E-01
3L_8949831_SNP T A 0.06061 12 186 0.6559 6.5249434312940968E-01
3L_8949847_SNP A C 0.1606 31 162 0.7052 7.0751377033841489E-01
3L_8949889_INS TT T 0.05584 11 186 0.9943 9.9422513402735058E-01
3L_8949894_DEL T TGAA 0.05584 11 186 0.9943 9.9422513402735058E-01
3L_8949981_SNP C T 0.08122 16 181 0.7457 7.4260190727321207E-01
3L_8949995_SNP A T 0.06701 13 181 0.8582 8.5575052509399463E-01
3L_8950352_SNP A G 0.07692 15 180 0.9694 9.6889482105046598E-01
3L_8950427_SNP A G 0.08629 17 180 0.6694 6.6533694909440999E-01
3L_8950445_SNP T G 0.07143 14 182 0.9991 9.9911259252195694E-01
3L_8950547_SNP G A 0.08205 16 179 0.6643 6.5900451430001761E-01
3L_8950805_SNP A C 0.4946 91 93 0.07043 6.5676464875653054E-02
3L_8950906_SNP T A 0.1436 28 167 0.513 5.0616493226051507E-01
3L_8950933_SNP A C 0.1969 38 155 0.1323 1.2423169870419193E-01
3L_8950987_SNP T G 0.1547 28 153 0.6162 6.0147795396397430E-01
3L_8950998_SNP A T 0.2161 43 156 0.1888 1.8496664959896159E-01
3L_8951311_SNP G A 0.3021 58 134 0.154 1.4423251809712490E-01
3L_8951330_SNP C T 0.2667 52 143 0.3253 3.1672776221897692E-01
3L_8951368_SNP G C 0.1547 28 153 0.2155 2.3503882187487646E-01
3L_8951407_SNP A G 0.05729 11 181 0.7107 7.0481268242777584E-01
3L_8951411_SNP G A 0.3057 59 134 0.1944 1.8784855509816478E-01
3L_8951461_SNP G C 0.1458 28 164 0.6088 6.0391965137059744E-01
3L_8951514_SNP C T 0.1546 30 164 0.4081 4.0399818509704966E-01
3L_8951566_SNP T C 0.1667 33 165 0.423 4.2026038898587714E-01
3L_8951583_SNP G C 0.06061 12 186 0.4225 4.1728497379757912E-01
3L_8951588_SNP A G 0.1134 22 172 0.9488 9.4853171736554220E-01
3L_8951688_SNP T A 0.05528 11 188 0.3523 3.4810613965510062E-01
3L_8951745_SNP T C 0.1282 25 170 0.46 4.5635318216779608E-01
3L_8951778_SNP A G 0.1128 22 173 0.442 4.3616626834541972E-01
3L_8951787_SNP A G 0.1385 27 168 0.1408 1.3953982436566759E-01
3L_8951828_SNP T G 0.1128 22 173 0.4375 4.3189256362457229E-01
3L_8951894_SNP C G 0.2234 44 153 0.5307 5.2790016645549298E-01
3L_8951939_INS C CTC 0.1746 33 156 0.9842 9.8399067414329278E-01
3L_8952030_SNP G T 0.1693 32 157 0.2323 2.4761585325622493E-01
3L_8952096_SNP T C 0.2344 45 147 0.3822 3.7505436249884039E-01
3L_8952097_SNP T C 0.2371 46 148 0.3473 3.4078819445606501E-01
3L_8952127_SNP T C 0.2857 54 135 0.5363 5.3034655221242488E-01
3L_8952181_SNP C A 0.306 56 127 0.7322 7.2531124709597317E-01
3L_8952190_SNP A G 0.3037 58 133 0.4667 4.5496798319719345E-01
3L_8952222_SNP C G 0.3386 64 125 0.468 4.5977348632902593E-01
3L_8952241_SNP A G 0.2216 43 151 0.6201 6.1288761821297977E-01
3L_8952259_SNP T C 0.2642 51 142 0.4292 4.2070800220541360E-01
3L_8952299_SNP G A 0.2629 51 143 0.4551 4.4613559090686539E-01
3L_8952309_SNP T C 0.2604 50 142 0.5143 5.0726741555905130E-01
3L_8952352_SNP C T 0.2579 49 141 0.368 3.5675801616902181E-01
3L_8952555_SNP C G 0.4293 82 109 0.7204 7.1649029644034135E-01
3L_8952557_SNP A G 0.4346 83 108 0.9418 9.4066179253188098E-01
3L_8952562_DEL A GATTTCTAG 0.4474 85 105 0.8849 8.8165553946936237E-01
3L_8952572_SNP A T 0.4645 85 98 0.8917 8.8711844552236241E-01
3L_8952579_SNP G A 0.4857 85 90 0.9384 9.3506607855240120E-01
3L_8952580_SNP C A 0.4884 84 88 0.8669 8.5892206046464592E-01
3L_8952738_SNP C T 0.455 86 103 0.6052 5.9541716896571684E-01
3L_8952751_SNP C T 0.05584 11 186 0.8764 8.7475036569631537E-01
3L_8952808_SNP T A 0.4541 89 107 0.671 6.6733036739396301E-01
3L_8952811_SNP G C 0.4211 80 110 0.3111 3.0007832417208136E-01
3L_8952812_SNP C T 0.456 88 105 0.5924 5.8701355793076715E-01
3L_8952824_SNP C A 0.07143 14 182 0.8139 8.1124955618588190E-01
3L_8952829_DEL T TCCGATAA 0.05759 11 180 0.6189 6.5629704014854084E-01
3L_8952864_DEL C CTAAC 0.1771 34 158 0.05405 4.9826854953304286E-02
3L_8952877_SNP A G 0.2462 48 147 0.6951 6.9021357916637882E-01
3L_8952880_SNP A C 0.1762 34 159 0.05356 4.9960009765351344E-02
3L_8952890_SNP G A 0.4924 97 100 0.1778 1.7379162130451864E-01
3L_8953007_SNP T A 0.2513 48 143 0.4588 4.4897391506885731E-01
3L_8953097_SNP T C 0.474 91 101 0.1279 1.2090946135899183E-01
3L_8953099_SNP A C 0.4844 93 99 0.1677 1.5931839086139044E-01
3L_8953185_SNP C G 0.3508 67 124 0.6696 6.6840746411485819E-01
3L_8953254_SNP G A 0.0829 16 177 0.6248 6.1863280485258842E-01
3L_8953278_SNP A G 0.05789 11 179 0.8724 8.6944345099484810E-01
3L_8953296_SNP A C 0.2132 42 155 0.6024 5.9794130060264727E-01
3L_8953311_SNP T C 0.2865 55 137 0.1309 1.7659903730774795E-01
3L_8953416_SNP C A 0.4789 91 99 0.1187 1.1565271711070957E-01
3L_8953617_SNP A G 0.05076 10 187 0.9998 9.9974406651238801E-01
3L_8953620_SNP G A 0.0567 11 183 0.8593 8.5781827971182611E-01
3L_8953680_SNP C T 0.484 91 97 0.4124 4.0877669300718811E-01
3L_8953740_SNP A C 0.4444 84 105 0.534 5.3560965715119901E-01
3L_8954006_SNP C A 0.2887 56 138 0.6203 6.1808767881292725E-01
3L_8954248_SNP T C 0.276 53 139 0.1258 1.2673307722664362E-01
3L_8954283_SNP G A 0.09645 19 178 0.2219 2.1789133009524320E-01
3L_8954351_SNP A G 0.3915 74 115 0.521 5.2227153959844230E-01
3L_8954361_SNP T A 0.2368 45 145 0.1027 1.0060675343376668E-01
3L_8954363_SNP C T 0.4062 78 114 0.5351 5.3288495775121292E-01
3L_8954438_SNP G T 0.2827 54 137 0.2538 2.5203544064098704E-01
3L_8954447_DEL T CGGA 0.2812 54 138 0.248 2.4746395313263547E-01
3L_8954477_DEL T TAA 0.3886 75 118 0.9088 9.0703647861732173E-01
3L_8954487_SNP T G 0.3883 73 115 0.9026 9.0016400530227603E-01
3L_8954488_SNP C T 0.3854 74 118 0.9977 9.9768985690356327E-01
3L_8954509_SNP C T 0.05128 10 185 0.1732 1.6644767808071825E-01
3L_8954570_SNP A C 0.2179 39 140 0.1426 1.4093932582790258E-01
3L_8954580_SNP C T 0.2564 50 145 0.2095 2.0908902659844031E-01
3L_8954582_SNP T A 0.264 52 145 0.1603 1.5619980058738026E-01
3L_8954590_SNP C T 0.3814 74 120 0.8358 8.3275383042996753E-01
3L_8954607_SNP G A 0.3814 74 120 0.6968 6.9256277918339282E-01
3L_8955039_SNP C T 0.2216 43 151 0.06075 5.6638383903067670E-02
3L_8955229_SNP T C 0.08081 16 182 0.9014 9.0036893157284936E-01
3L_8955251_SNP C G 0.3385 65 127 0.9437 9.4362874101380523E-01
3L_8955260_SNP A C 0.1667 31 155 0.3761 3.7719439135964594E-01
3L_8955298_SNP G C 0.3608 70 124 0.292 2.8427704592331815E-01
3L_8955303_SNP C T 0.07653 15 181 0.6741 6.7336968071173775E-01
3L_8955336_SNP A G 0.1979 38 154 0.3236 3.2279537931023372E-01
3L_8955345_SNP T C 0.1852 35 154 0.2168 2.0666933992968062E-01
3L_8955480_SNP A C 0.2629 51 143 0.1333 1.2723600750927599E-01
3L_8955496_SNP T C 0.2908 57 139 0.2202 2.1663907035148067E-01
3L_8955510_SNP A G 0.2857 56 140 0.1801 1.7504448172098463E-01
3L_8955781_SNP A T 0.1837 36 160 0.5472 5.4278517238987756E-01
3L_8955797_SNP G A 0.1789 34 156 0.07669 6.8359682427425572E-02
3L_8955985_SNP T A 0.2062 40 154 0.1439 1.3894813425116925E-01
3L_8956051_SNP A G 0.4949 97 99 0.4517 4.4561555371007022E-01
3L_8956183_SNP T C 0.1786 35 161 0.8999 8.9857762758411241E-01
3L_8956191_SNP G T 0.4824 96 103 0.2297 2.2604772935779860E-01
3L_8956411_SNP A T 0.1875 36 156 0.1647 1.7982464473259219E-01
3L_8956432_SNP A G 0.06091 12 185 0.9416 9.4092503691801510E-01
3L_8956465_SNP C A 0.05584 11 186 0.9442 9.4353336848907565E-01
3L_8956482_SNP A T 0.2708 52 140 0.2383 2.3502890986075242E-01
3L_8956549_SNP A G 0.2474 48 146 0.3083 3.0145262756353364E-01
3L_8956576_SNP A G 0.05102 10 186 0.9671 9.6662495733487741E-01
3L_8956651_SNP T C 0.1762 34 159 0.6933 6.8723273711075072E-01
3L_8956678_SNP G C 0.0603 12 187 0.9956 9.9561497837609958E-01
3L_8956682_SNP G T 0.3163 62 134 0.4019 3.9475350478970639E-01
3L_8956866_SNP T C 0.1667 32 160 0.1913 1.8224584727583093E-01
3L_8956870_SNP G A 0.116 21 160 0.8757 8.7472517607685130E-01
3L_8956922_SNP C T 0.4684 89 101 0.1772 1.6698069374614100E-01
3L_8957002_SNP G T 0.4718 92 103 0.1244 1.2111195909434602E-01
3L_8957302_SNP C T 0.2383 46 147 0.8263 8.2408537322367681E-01
3L_8957332_SNP G A 0.2513 49 146 0.772 7.6935764813339547E-01
3L_8957661_SNP T C 0.1436 28 167 0.0636 5.8797813687933562E-02
3L_8957686_SNP T A 0.09137 18 179 0.5139 5.1560440639602778E-01
3L_8957704_SNP T C 0.05025 10 189 0.7413 7.3913534098690370E-01
3L_8957714_SNP C T 0.1282 25 170 0.7245 7.2738309621661612E-01
3L_8957798_SNP A G 0.1827 36 161 0.6688 6.6602826668552439E-01
3L_8957832_SNP T C 0.05528 11 188 0.6145 6.1267044502749568E-01
3L_8957870_DEL T TT 0.4318 76 100 0.5708 5.6273289594467379E-01
3L_8957879_INS CTTC C 0.3094 56 125 0.5041 5.0088151465703590E-01
3L_8957909_INS CGTAAAAC C 0.4556 82 98 0.07339 6.6408163080087665E-02
3L_8957950_SNP T C 0.0603 12 187 0.8848 8.8375162937086515E-01
3L_8957979_SNP T G 0.2646 50 139 0.5347 5.2512962435742205E-01
3L_8957998_SNP G C 0.2073 40 153 0.8795 8.7718723138033849E-01
3L_8958022_SNP T A 0.06218 12 181 0.8308 8.3432308068104111E-01
3L_8958024_SNP C T 0.0603 12 187 0.8774 8.7637097914477247E-01
3L_8958054_SNP T G 0.2105 40 150 0.831 8.2955758940180968E-01
3L_8958055_SNP A T 0.07692 15 180 0.1567 1.5234778860279130E-01
3L_8958064_SNP T C 0.09596 19 179 0.7332 7.3141820578386407E-01
3L_8958083_SNP T C 0.1082 21 173 0.2519 2.5116413196323306E-01
3L_8958112_SNP T C 0.1015 20 177 0.2159 2.1753964752953181E-01
3L_8958194_SNP C T 0.1414 28 170 0.5772 5.7324788333606702E-01
3L_8958296_SNP T C 0.06701 13 181 0.3628 3.6326594147379410E-01
3L_8958342_SNP C T 0.05025 10 189 0.4157 4.1161617904158121E-01
3L_8958361_SNP G T 0.3367 66 130 0.3338 3.2660236791605302E-01
3L_8958367_SNP T C 0.3333 65 130 0.3433 3.3540789061810472E-01
3L_8958395_SNP T C 0.07979 15 173 0.3302 3.2125002286230575E-01
3L_8958437_SNP A G 0.132 26 171 0.898 8.9678480977337138E-01
3L_8958470_SNP A G 0.2704 53 143 0.6425 6.3795476101365756E-01
3L_8958482_SNP A C 0.2344 45 147 0.2048 1.9667701898312706E-01
3L_8958491_SNP A C 0.1823 35 157 0.2361 2.2883788962553719E-01
3L_8958496_SNP C T 0.1237 24 170 0.7511 7.4755237859073487E-01
3L_8958518_SNP G A 0.4844 93 99 0.2387 2.3684921073579734E-01
3L_8958524_SNP A G 0.09596 19 179 0.6573 6.5421629812190307E-01
3L_8958590_SNP T C 0.1746 33 156 0.5675 5.5946733377827740E-01
3L_8958705_SNP C T 0.1066 21 176 0.4406 4.3742325711792762E-01
3L_8958728_SNP A G 0.1269 25 172 0.4742 4.7565022150905212E-01
3L_8958733_SNP C G 0.1224 24 172 0.3966 3.9743330007288602E-01
3L_8958760_SNP T C 0.2383 46 147 0.5757 5.7401568759499733E-01
3L_8958761_SNP T A 0.2539 49 144 0.6451 6.4364323403109924E-01
3L_8958776_SNP T C 0.1122 22 174 0.3993 3.9513782276781984E-01
3L_8958806_SNP T A 0.1071 21 175 0.6505 6.4618834666805691E-01
3L_8958815_SNP C T 0.3711 72 122 0.2896 2.8403160482543810E-01
3L_8958827_SNP T C 0.09845 19 174 0.3438 3.3793863678666070E-01
3L_8958828_SNP G T 0.4474 85 105 0.2189 2.0651245716869138E-01
3L_8958959_SNP A G 0.4569 90 107 0.2201 2.1470308330545107E-01
3L_8959133_SNP T A 0.1015 20 177 0.9058 9.0453589856265204E-01
3L_8959427_SNP A T 0.1077 21 174 0.1917 1.9269617882717938E-01
3L_8959447_SNP T C 0.3187 58 124 0.7199 7.1418731484537767E-01
3L_8959490_SNP A C 0.1106 22 177 0.09661 9.4400242472717277E-02
3L_8959539_SNP C T 0.1105 21 169 0.2967 2.9038624682841763E-01
3L_8959587_SNP C T 0.3454 67 127 0.2242 2.1744167681250626E-01
3L_8959616_SNP G C 0.4021 78 116 0.3989 3.9125691256141992E-01
3L_8959625_SNP A C 0.4041 78 115 0.4127 4.0371748806228713E-01
3L_8959626_SNP A C 0.4021 78 116 0.4279 4.2015263090262456E-01
3L_8959673_SNP G A 0.399 77 116 0.4102 4.0136933276901943E-01
3L_8959708_SNP A G 0.3109 60 133 0.5151 5.0607303958003635E-01
3L_8959712_SNP C A 0.4093 79 114 0.4586 4.5056973720659754E-01
3L_8959726_SNP T C 0.3125 60 132 0.5466 5.3752794703943985E-01
3L_8959780_SNP C A 0.3862 73 116 0.6404 6.3902643571061513E-01
3L_8959782_SNP A C 0.401 77 115 0.4197 4.2143584589546956E-01
3L_8959785_SNP C T 0.1192 23 170 0.9194 9.1792276224937397E-01
3L_8959792_SNP C A 0.08122 16 181 0.5303 5.2598837273621701E-01
3L_8959803_SNP A G 0.05729 11 181 0.9513 9.5234888866512990E-01
3L_8959811_SNP G C 0.06186 12 182 0.9073 9.0947731444694802E-01
3L_8959933_SNP T A 0.4531 87 105 0.7174 7.1621374769077806E-01
3L_8960178_SNP C A 0.2251 43 148 0.3329 3.2122635871213945E-01
3L_8960263_SNP G C 0.05528 11 188 0.7927 7.9125751215093088E-01
3L_8960325_SNP C A 0.2842 54 136 0.8048 8.0291518365906389E-01
3L_8960341_SNP C T 0.2296 45 151 0.4899 4.9186429614905847E-01
3L_8960348_SNP A T 0.2359 46 149 0.3357 3.3741940933735548E-01
3L_8960356_SNP T C 0.2105 40 150 0.4007 4.0025409964457914E-01
3L_8960368_DEL C CGTGTACTCCAC 0.2094 40 151 0.4252 4.2507218064321806E-01
3L_8960397_SNP T C 0.1307 26 173 0.3303 3.2643483434225029E-01
3L_8960550_SNP G C 0.15 27 153 0.8649 8.5989678549457904E-01
3L_8960619_SNP A G 0.09596 19 179 0.769 7.6644487245873660E-01
3L_8960630_SNP T A 0.08718 17 178 0.9507 9.4997320065154101E-01
3L_8960643_SNP C T 0.08081 16 182 0.8959 8.9475791951949590E-01
3L_8960863_SNP C T 0.3443 63 120 0.3921 3.8400664022228825E-01
3L_8960945_SNP T C 0.06771 13 179 0.8207 8.1852217082745049E-01
3L_8960965_SNP C A 0.08247 16 178 0.9278 9.2662923439764588E-01
3L_8961008_SNP T G 0.3387 63 123 0.4955 4.9159851242976904E-01
3L_8961098_SNP C T 0.3737 71 119 0.574 5.7033882855233187E-01
3L_8961227_SNP A G 0.4219 81 111 0.8967 8.9664397074944391E-01
3L_8961287_SNP C A 0.3704 70 119 0.8547 8.5277264804764574E-01
3L_8961334_SNP T C 0.1534 29 160 0.5371 5.3595006070266105E-01
3L_8961375_SNP T C 0.4066 74 108 0.4218 4.0676823946384355E-01
3L_8961395_SNP A T 0.2169 41 148 0.4262 4.2266406392838740E-01
3L_8961431_SNP T G 0.1117 21 167 0.9812 9.8106699231700012E-01
3L_8961437_SNP T A 0.2074 39 149 0.4404 4.3551012117584953E-01
3L_8961457_SNP T G 0.2251 43 148 0.6022 6.0002927910464865E-01
3L_8961459_SNP A G 0.228 44 149 0.5663 5.6568325973478584E-01
3L_8961501_SNP G C 0.2211 42 148 0.4457 4.4214760223439131E-01
3L_8961512_SNP T A 0.2158 41 149 0.8534 8.5376949540032387E-01
3L_8961549_SNP G T 0.232 45 149 0.4678 4.6788462476506554E-01
3L_8961582_SNP A G 0.1128 22 173 0.3183 3.1039558360575548E-01
3L_8961604_SNP A G 0.1031 20 174 0.2304 2.2216005893659696E-01
3L_8961811_SNP A C 0.08421 16 174 0.9603 9.5953473897172681E-01
3L_8961900_SNP A G 0.09326 18 175 0.9328 9.3139672126931594E-01
3L_8962026_SNP T C 0.1865 36 157 0.8135 8.1263405400125488E-01
3L_8962053_SNP T C 0.1684 32 158 0.6986 6.9523616513886288E-01
3L_8962188_SNP A G 0.1152 22 169 0.505 4.9380619899782074E-01
3L_8962218_SNP T A 0.1053 20 170 0.278 2.6573710843508325E-01
3L_8962244_SNP A G 0.4592 90 106 0.1621 1.5586193573619100E-01
3L_8962396_SNP A G 0.1378 27 169 0.6368 6.3141918407263198E-01
3L_8962414_SNP T C 0.1684 33 163 0.7991 7.9603228172308016E-01
3L_8962435_SNP A G 0.1813 35 158 0.7149 7.1373424740991032E-01
3L_8962554_SNP G A 0.356 68 123 0.3257 3.1718370396569806E-01
3L_8962566_SNP A C 0.1813 35 158 0.5201 5.2073230231243850E-01
3L_8962604_SNP A G 0.377 72 119 0.254 2.4274225244675030E-01
3L_8962634_SNP T G 0.3005 58 135 0.9258 9.3312897804973005E-01
3L_8962739_SNP C G 0.1728 33 158 0.5439 5.4260827418808455E-01
3L_8962751_SNP C T 0.2 39 156 0.9144 9.1422053991944507E-01
3L_8962760_SNP A G 0.4381 85 109 0.3606 3.5102602313597020E-01
3L_8962767_SNP A G 0.09744 19 176 0.8394 8.3838327833539339E-01
3L_8962768_SNP T C 0.1156 23 176 0.0421 4.0646292743869744E-02
3L_8962838_SNP T C 0.1357 27 172 0.8396 8.3834590326475267E-01
3L_8963008_SNP T G 0.4531 87 105 0.3045 2.9509601051832990E-01
3L_8963015_SNP C T 0.3316 63 127 0.8981 8.9731175349857772E-01
3L_8963037_SNP G C 0.2158 41 149 0.2977 2.9069610830770376E-01
3L_8963056_SNP G A 0.2383 46 147 0.4856 4.7656618303680220E-01
3L_8963389_SNP C T 0.4555 87 104 0.1406 1.3263339392082696E-01
3L_8963470_SNP T A 0.09137 18 179 0.7951 7.9242650192052122E-01
3L_8963503_SNP T G 0.102 20 176 0.8365 8.3426650093326560E-01
3L_8963527_SNP T A 0.114 22 171 0.4772 4.6919568001616030E-01
3L_8963530_SNP C A 0.1111 22 176 0.6363 6.3254968402068990E-01
3L_8963536_SNP C A 0.1117 22 175 0.7413 7.4771570605352611E-01
3L_8963542_SNP C A 0.4388 86 110 0.2267 2.2289375296426595E-01
3L_8963550_SNP A G 0.1066 21 176 0.8046 8.0271606432233267E-01
3L_8963556_SNP T G 0.1066 21 176 0.6888 6.8490950838379705E-01
3L_8963571_SNP A T 0.09326 18 175 0.8616 8.5887452031322131E-01
3L_8963573_SNP T C 0.102 20 176 0.4966 4.9016388216725160E-01
3L_8963836_SNP A C 0.1327 26 170 0.192 1.9099993864607123E-01
3L_8963841_SNP A G 0.1061 21 177 0.297 2.9194678989213041E-01
3L_8964006_SNP C G 0.101 20 178 0.7421 7.4005167515110526E-01
3L_8964159_SNP T G 0.1623 31 160 0.5398 5.3619365841842415E-01
3L_8964165_SNP A T 0.1907 37 157 0.2612 2.6027626980196528E-01
3L_8964200_SNP T C 0.1082 21 173 0.2193 2.1224504705789971E-01
3L_8964256_SNP T C 0.129 24 162 0.545 5.4292976131399429E-01
3L_8964282_SNP T C 0.07107 14 183 0.5129 5.0713757592149600E-01
3L_8964442_SNP T G 0.08808 17 176 0.6425 6.3656060733134334E-01
3L_8964454_SNP T G 0.1495 29 165 0.4277 4.2622705839391550E-01
3L_8964494_SNP A G 0.07692 15 180 0.9082 9.0686979110682897E-01
3L_8964639_SNP G A 0.1443 28 166 0.4865 4.8347451704542910E-01
3L_8964822_SNP T G 0.06283 12 179 0.9517 9.5075261502276598E-01
3L_8964840_SNP C A 0.4192 70 97 0.1824 1.6362752351773358E-01
3L_8964906_SNP T C 0.4802 85 92 0.4768 4.8591979085332049E-01
3L_8965101_SNP A C 0.3851 67 107 0.3515 3.3562685400927661E-01
3L_8965132_SNP G A 0.3011 56 130 0.1397 1.3594967883915510E-01
3L_8965193_SNP C T 0.3936 74 114 0.2149 2.0158016123624412E-01
3L_8965347_SNP T A 0.05076 10 187 0.2868 2.8274643510444131E-01
3L_8965514_SNP G A 0.4819 93 100 0.05322 4.8726059959147909E-02
3L_8965594_SNP A G 0.05025 10 189 0.2242 2.2011047944749784E-01
3L_8965679_SNP A G 0.2741 54 143 0.07799 7.4418534599768299E-02
3L_8965738_SNP G A 0.2792 55 142 0.09229 8.8303151798704738E-02
3L_8965760_SNP C G 0.4352 84 109 0.1713 1.6429397417950187E-01
3L_8966039_SNP C T 0.3834 74 119 0.1631 1.5587974666178772E-01
3L_8966060_SNP T C 0.1162 23 175 0.472 4.6734723212865781E-01
3L_8966210_SNP G C 0.06566 13 185 0.4572 4.5518822734298359E-01
3L_8966357_SNP T G 0.2143 42 154 0.3362 3.2889542488833656E-01
3L_8966477_SNP G A 0.1364 27 171 0.1856 1.8104774847130511E-01
3L_8966515_SNP G A 0.06599 13 184 0.4218 4.1766969906962903E-01
3L_8966526_SNP T A 0.08629 17 180 0.1309 1.2568522132266680E-01
3L_8966534_SNP G A 0.09137 18 179 0.1377 1.3318770154717197E-01
3L_8966540_SNP C G 0.07576 15 183 0.2486 2.4338071277174744E-01
3L_8966545_SNP A T 0.07035 14 185 0.2568 2.5272691394569902E-01
3L_8966552_SNP A T 0.09548 19 180 0.1667 1.6310974552353785E-01
3L_8966553_SNP T C 0.09548 19 180 0.1667 1.6310974552353785E-01
3L_8966596_SNP T A 0.06122 12 184 0.5322 5.2858910420218230E-01
3L_8966671_SNP C T 0.3368 64 126 0.1129 1.0327197983739156E-01
3L_8966704_SNP A G 0.1799 34 155 0.03006 2.6675798727468752E-02
3L_8966707_SNP G A 0.1777 35 162 0.04878 4.6232570915781139E-02
3L_8966758_SNP G A 0.09548 19 180 0.09929 9.6615564411481225E-02
3L_8966776_SNP T C 0.05155 10 184 0.7802 7.8424898007516397E-01
3L_8966818_SNP G A 0.06667 13 182 0.3958 3.8804315839368186E-01
3L_8966983_SNP C T 0.3871 72 114 0.293 2.7948862472744773E-01
3L_8966986_SNP G C 0.377 69 114 0.4953 4.8259369390292495E-01
3L_8967073_SNP G A 0.2308 45 150 0.4697 4.6228752641181792E-01
3L_8967517_SNP A G 0.4301 83 110 0.2647 2.5715266162110650E-01
3L_8967664_SNP G T 0.2186 40 143 0.08505 7.7592084469625233E-02
3L_8967748_SNP A G 0.1641 32 163 0.352 3.4378029630084406E-01
3L_8967790_SNP A C 0.1641 32 163 0.2842 2.7722889218870372E-01
3L_8967877_SNP G C 0.433 84 110 0.475 4.7077553249501647E-01
3L_8967935_SNP G A 0.1606 31 162 0.6661 6.6514894708690875E-01
3L_8967944_SNP G T 0.1649 32 162 0.639 6.3796159667197294E-01
3L_8967991_SNP A G 0.1615 31 161 0.6473 6.4508449511777100E-01
3L_8968004_SNP G A 0.4785 89 97 0.4931 4.9229904739391139E-01
3L_8968028_SNP C A 0.4722 85 95 0.4767 4.7213561690640604E-01
3L_8968034_SNP C T 0.4868 92 97 0.4603 4.6139084062545410E-01
3L_8968037_SNP G A 0.1283 24 163 0.5264 5.2588261259025426E-01
3L_8968096_SNP C T 0.484 91 97 0.3427 3.3543564791068003E-01
3L_8968160_SNP G A 0.4787 90 98 0.2594 2.5107370176633459E-01
3L_8968167_SNP A T 0.4842 92 98 0.3917 3.9131668813218357E-01
3L_8968285_SNP T C 0.1658 32 161 0.2913 2.8293564629657419E-01
3L_8968298_SNP G C 0.1518 29 162 0.2974 2.8510464207903607E-01
3L_8968340_SNP C A 0.3617 68 120 0.5372 5.2389623101313654E-01
3L_8968387_SNP G T 0.1744 34 161 0.966 9.6541597020767744E-01
3L_8968418_SNP A G 0.1762 34 159 0.9371 9.3602054898030584E-01
3L_8968438_SNP A T 0.1753 34 160 0.8613 8.5928467240682782E-01
3L_8968474_SNP T C 0.1359 25 159 0.585 5.7278859627171208E-01
3L_8968477_SNP T C 0.1534 29 160 0.946 9.4460474222356350E-01
3L_8968549_SNP A C 0.1795 35 160 0.8578 8.5584271212296270E-01
3L_8968812_SNP A T 0.4381 85 109 0.3375 3.5626545323546743E-01
3L_8969004_SNP A G 0.1837 36 160 0.6693 6.6714536107727063E-01
3L_8969256_SNP T C 0.2602 51 145 0.176 1.7033919795054309E-01
3L_8969388_SNP T G 0.171 33 160 0.3928 3.9407615216871639E-01
3L_8969424_SNP A G 0.2132 42 155 0.8809 8.7937210507627339E-01
3L_8969445_SNP G A 0.1667 32 160 0.2676 2.7024288060922363E-01
3L_8969466_SNP C T 0.171 33 160 0.1845 1.8498305208864352E-01
3L_8969469_SNP G A 0.1762 34 159 0.1728 1.7339778096483072E-01
3L_8969496_SNP G A 0.1753 34 160 0.1675 1.6892617638297647E-01
3L_8969554_SNP G C 0.1804 35 159 0.08828 8.4214190473227313E-02
3L_8969573_SNP G T 0.1856 36 158 0.115 1.0986146023811805E-01
3L_8969596_SNP G A 0.4747 94 104 0.004534 4.3013373191603428E-03
3L_8969701_SNP A G 0.2296 45 151 0.0616 5.7942804473743975E-02
3L_8969719_SNP G A 0.228 44 149 0.2144 2.1214301863535190E-01
3L_8969812_SNP G C 0.1875 36 156 0.3838 3.9299914435934113E-01
3L_8969872_SNP T C 0.1639 30 153 0.398 4.1009416406030863E-01
3L_8969893_SNP C G 0.2708 52 140 0.7449 7.3930937720322920E-01
3L_8970094_SNP A C 0.2595 48 137 0.2091 1.9172478954272121E-01
3L_8970208_SNP T C 0.2113 41 153 0.9257 9.2427422683688276E-01
3L_8970247_SNP G C 0.4973 92 93 0.0468 4.0368941760147534E-02
3L_8970263_SNP A G 0.4844 93 99 0.05294 4.9134439199503367E-02
3L_8970332_SNP T C 0.4922 95 98 0.04162 3.7802546998736197E-02
3L_8970356_SNP C T 0.08586 17 181 0.2422 2.4048247691040148E-01
3L_8970372_SNP A T 0.08586 17 181 0.2422 2.4048247691040148E-01
3L_8970394_SNP T C 0.08586 17 181 0.2422 2.4048247691040148E-01
3L_8970434_SNP A T 0.2723 52 139 0.08917 9.2746101240199885E-02
3L_8970512_DEL T TCTATTTCTT 0.1566 31 167 0.6444 6.4106150847706389E-01
3L_8970523_SNP A C 0.1531 30 166 0.6255 6.2037459367427661E-01
3L_8970529_DEL T TT 0.1566 31 167 0.6444 6.4106150847706389E-01
3L_8970533_SNP C A 0.1566 31 167 0.7769 7.7455570025387410E-01
3L_8970808_SNP A C 0.1269 25 172 0.6399 6.3569493502561158E-01
3L_8970967_SNP T G 0.1692 33 162 0.2939 2.9360809887325101E-01
3L_8970976_SNP A G 0.1562 30 162 0.2532 2.5210261661030675E-01
3L_8971110_SNP A C 0.3128 61 134 0.1284 1.2304862438635333E-01
3L_8971230_SNP A G 0.1907 37 157 0.1477 1.4975888645225954E-01
3L_8971324_SNP A G 0.2396 46 146 0.06257 6.3977981499175648E-02
3L_8971403_SNP G A 0.212 39 145 0.03428 3.0461577174035977E-02
3L_8971412_DEL G GG 0.2434 46 143 0.1619 1.6022238971474956E-01
3L_8971648_SNP G A 0.4136 79 112 0.3114 3.0817036064694436E-01
3L_8971866_SNP A G 0.4492 84 103 0.3902 3.8705572309351821E-01
3L_8971872_SNP G T 0.2251 43 148 0.3519 3.4769332038904555E-01
3L_8971885_SNP A G 0.3802 73 119 0.1336 1.3423601608074576E-01
3L_8971926_SNP C G 0.1495 29 165 0.9057 9.0496940485574273E-01
3L_8972021_SNP C T 0.2 38 152 0.1685 1.6689189735225229E-01
3L_8972120_SNP A G 0.276 53 139 0.07258 7.1440812758405761E-02
3L_8972252_SNP T A 0.4136 79 112 0.1522 1.4429174382402932E-01
3L_8972283_SNP A C 0.4868 92 97 0.05029 4.4240143701117632E-02
3L_8972311_SNP A G 0.4205 82 113 0.1774 1.7088326033736068E-01
3L_8972318_SNP A T 0.441 86 109 0.1942 1.8655668164423522E-01
3L_8972326_SNP C T 0.4433 86 108 0.1934 1.8518616393443865E-01
3L_8972331_SNP C G 0.4456 86 107 0.234 2.2411011385084800E-01
3L_8972348_SNP T A 0.441 86 109 0.21 2.0196056336366508E-01
3L_8972353_SNP T G 0.4388 86 110 0.2052 1.9837874302744751E-01
3L_8972355_SNP T G 0.441 86 109 0.1926 1.8505483511493659E-01
3L_8972356_SNP A T 0.4388 86 110 0.2052 1.9837874302744751E-01
3L_8972362_SNP G A 0.441 86 109 0.2303 2.2344497076581205E-01
3L_8972372_SNP C T 0.441 86 109 0.1926 1.8505483511493659E-01
3L_8972380_SNP A G 0.4352 84 109 0.2278 2.1791713624806219E-01
3L_8972382_SNP G A 0.441 86 109 0.1926 1.8505483511493659E-01
3L_8972440_SNP A C 0.0603 12 187 0.174 1.7034114508280596E-01
3L_8972449_SNP A G 0.1061 21 177 0.7402 7.3810877753773585E-01
3L_8972479_SNP A T 0.2932 56 135 0.1474 1.4035010786370905E-01
3L_8972518_SNP A G 0.4688 90 102 0.3587 3.4777308733289503E-01
3L_8972559_SNP A C 0.2292 44 148 0.5306 5.2821278745330380E-01
3L_8972620_SNP A C 0.2165 42 152 0.304 2.9688941861394880E-01
3L_8972659_SNP T G 0.2094 40 151 0.3045 3.0124998657038748E-01
3L_8973051_SNP T C 0.3632 69 121 0.1636 1.7023074070141275E-01
3L_8973219_SNP C T 0.1632 31 159 0.0602 5.7696127178884934E-02
3L_8973257_SNP G T 0.1458 28 164 0.9043 9.0333458039390413E-01
3L_8973284_SNP A C 0.1361 26 165 0.8417 8.4065320562950885E-01
3L_8973367_SNP A G 0.05051 10 188 0.6536 6.5162911174879468E-01
3L_8973377_SNP T A 0.2974 58 137 0.5899 5.8486676198961962E-01
3L_8973380_SNP T G 0.3508 67 124 0.2757 2.7933809765873230E-01
3L_8973382_SNP A G 0.1333 26 169 0.436 4.2919345754637794E-01
3L_8973383_SNP G A 0.1623 31 160 0.04525 4.3089307885398775E-02
3L_8973402_SNP A G 0.3949 77 118 0.3026 2.9548017232637802E-01
3L_8973406_SNP T G 0.3918 76 118 0.4132 4.0969454780680459E-01
3L_8973408_SNP A G 0.3918 76 118 0.3581 3.5101077956332971E-01
3L_8973410_SNP C T 0.1615 31 161 0.01983 1.7115214746062233E-02
3L_8973414_SNP T C 0.3979 76 115 0.3269 3.1888502204170310E-01
3L_8973431_SNP T C 0.1774 33 153 0.01298 1.3815853633140990E-02
3L_8973445_SNP G A 0.4972 90 91 0.04829 5.0680582768654045E-02
3L_8973463_SNP A G 0.4569 90 107 0.05846 5.5373976386743996E-02
3L_8973464_INS AA A 0.3247 63 131 0.1671 1.6361722617481567E-01
3L_8973476_SNP C A 0.125 25 175 0.3335 3.3041459385043503E-01
3L_8973487_SNP G T 0.3472 67 126 0.185 1.7718984251099357E-01
3L_8973502_INS A AC 0.135 27 173 0.3663 3.6329913558626237E-01
3L_8973522_SNP G A 0.05556 11 187 0.5507 5.4693672907649216E-01
3L_8973548_SNP T C 0.1282 25 170 0.86 8.5825654556514663E-01
3L_8973549_SNP A C 0.1158 22 168 0.9449 9.4440728610453339E-01
3L_8973552_SNP G A 0.1531 30 166 0.4046 3.9779937568708912E-01
3L_8973595_SNP C T 0.375 72 120 0.2466 2.3654889120672473E-01
3L_8973600_SNP C T 0.201 39 155 0.5193 5.1107725074007671E-01
3L_8973636_SNP G A 0.1795 35 160 0.8872 8.8574347667231179E-01
3L_8973692_SNP G C 0.3069 58 131 0.4701 4.6080170041952062E-01
3L_8973715_SNP G A 0.4127 78 111 0.7113 7.0412313216649725E-01
3L_8973789_SNP A G 0.1582 31 165 0.1446 1.3860170201795363E-01
3L_8973851_SNP A C 0.05 10 190 0.8838 8.8307328056888990E-01
3L_8973941_DEL G GCAATTT 0.05025 10 189 0.524 5.2065586753675230E-01
3L_8974027_SNP A G 0.1481 28 161 0.06105 5.4265702082302594E-02
3L_8974124_SNP T C 0.3089 59 132 0.9242 9.2258717744934482E-01
3L_8974227_SNP A T 0.1856 36 158 0.04086 3.7891386748826819E-02
3L_8974234_SNP G T 0.06091 12 185 0.4235 4.1816490755995728E-01
3L_8974252_SNP G A 0.1237 24 170 0.1968 1.9803043026525902E-01
3L_8974260_SNP A T 0.05556 11 187 0.1181 1.1587339125451779E-01
3L_8974269_SNP A G 0.1937 37 154 0.9977 9.9768698379952014E-01
3L_8974315_SNP G T 0.2632 50 140 0.2645 2.6208674275374011E-01
3L_8974329_DEL T TTGTAT 0.285 55 138 0.1287 1.2082146575100972E-01
3L_8974350_SNP A C 0.2746 53 140 0.1685 1.6279525286109164E-01
3L_8974355_SNP G A 0.2708 52 140 0.08196 7.5869312146783247E-02
3L_8974357_SNP T A 0.2769 54 141 0.114 1.0812578691038977E-01
3L_8974360_SNP A G 0.2835 55 139 0.1058 1.0035527187665094E-01
3L_8974363_SNP T A 0.3822 73 118 0.03417 3.1145553935791707E-02
3L_8974369_SNP T A 0.2769 54 141 0.08577 8.1319956967454490E-02
3L_8974373_SNP C T 0.2292 44 148 0.2487 2.4264439128858106E-01
3L_8974389_DEL G GCGATGAATAATCTT 0.401 77 115 0.02417 2.2185423209034754E-02
3L_8974423_SNP G T 0.1436 28 167 0.182 1.7655256180042034E-01
3L_8974429_SNP T A 0.05 10 190 0.9694 9.6920920738812899E-01
3L_8974431_SNP T C 0.05025 10 189 0.9614 9.6107166741979388E-01
3L_8974432_SNP T A 0.05 10 190 0.9694 9.6920920738812899E-01
3L_8974462_SNP A T 0.1606 31 162 0.6162 6.1588597463774453E-01
3L_8974471_SNP G T 0.05102 10 186 0.5178 5.1662545879891209E-01
3L_8974479_SNP T A 0.07071 14 184 0.362 3.5716084712133644E-01
3L_8974481_SNP T A 0.08 16 184 0.7183 7.1660598169687395E-01
3L_8974492_SNP G T 0.1237 24 170 0.233 2.3253376586756958E-01
3L_8974511_DEL ATA A 0.2513 49 146 0.1988 1.9274201057020679E-01
3L_8974527_SNP T G 0.2564 50 145 0.39 3.8167592391110927E-01
3L_8974603_SNP A G 0.1327 26 170 0.6882 6.8711644197103872E-01
3L_8974628_SNP C G 0.1364 27 171 0.1098 1.0708426894452217E-01
3L_8974663_SNP C T 0.4872 95 100 0.2912 2.8548311974814733E-01
3L_8974674_SNP G T 0.3403 65 126 0.1119 1.1026341451697563E-01
3L_8974687_SNP C A 0.4607 88 103 0.4566 4.5086917463121645E-01
3L_8974721_SNP A T 0.07107 14 183 0.5987 5.9435931667952480E-01
3L_8974742_SNP G C 0.06154 12 183 0.8154 8.1253620824790862E-01
3L_8974800_SNP A G 0.2895 55 135 0.08468 8.2291244418855700E-02
3L_8974812_SNP T C 0.05528 11 188 0.6598 6.5716606100352037E-01
3L_8974964_SNP A G 0.1717 34 164 0.1739 1.6953901986327302E-01
3L_8974965_SNP A C 0.4242 84 114 0.67 6.6686721631184209E-01
3L_8974968_SNP C T 0.4264 84 113 0.6958 6.9280968746720373E-01
3L_8975006_SNP A G 0.1071 21 175 0.8984 8.9718248989676597E-01
3L_8975163_SNP T C 0.4611 89 104 0.9491 9.4802466311957256E-01
3L_8975175_SNP T G 0.06599 13 184 0.8856 8.8420335104505743E-01
3L_8975267_SNP T A 0.1531 30 166 0.0473 4.6011369413312249E-02
3L_8975287_SNP T A 0.05051 10 188 0.5279 5.2365058836770506E-01
3L_8975308_SNP A T 0.3763 70 116 0.3953 3.8488710857072694E-01
3L_8975320_SNP G A 0.4011 75 112 0.3285 3.1744002751239975E-01
3L_8975322_INS TAC A 0.3229 62 130 0.2413 2.3143847824362485E-01
3L_8975325_SNP A T 0.375 72 120 0.4499 4.4064258117151411E-01
3L_8975326_SNP A T 0.3212 62 131 0.2517 2.4259659380262966E-01
3L_8975335_SNP A G 0.4064 76 111 0.3365 3.2256860540688204E-01
3L_8975342_SNP T C 0.4053 77 113 0.4062 3.9434474068936431E-01
3L_8975343_SNP A G 0.3608 70 124 0.435 4.2724571016085144E-01
3L_8975347_SNP T A 0.4031 77 114 0.4062 3.9551046452759353E-01
3L_8975359_SNP A C 0.3211 61 129 0.2168 2.0550285337438834E-01
3L_8975367_SNP G A 0.3523 68 125 0.2964 2.8677972911499794E-01
3L_8975396_SNP T G 0.3665 70 121 0.2008 1.9178808996411978E-01
3L_8975433_SNP C T 0.3906 75 117 0.2012 1.9084707648133270E-01
3L_8975731_SNP G A 0.08333 16 176 0.16 1.5048087271535093E-01
3L_8975969_SNP C A 0.232 42 139 0.004428 3.6942089302263894E-03
3L_8976193_SNP A G 0.2947 56 134 0.03875 3.7361768841711065E-02
3L_8976308_INS TT T 0.267 51 140 0.04556 5.4133372720821020E-02
3L_8976319_SNP T C 0.3724 73 123 0.01613 1.5324875451435181E-02
3L_8976358_SNP A C 0.3263 62 128 0.3857 3.8137224231677402E-01
3L_8976364_SNP A G 0.06533 13 186 0.4297 4.2603846955628866E-01
3L_8976366_SNP G A 0.08543 17 182 0.8378 8.3637713726355878E-01
3L_8976382_INS A AAT 0.3936 74 114 0.8415 8.3757565612253360E-01
3L_8976384_DEL CG C 0.4044 74 109 0.8245 8.2230898940933783E-01
3L_8976405_SNP C G 0.08543 17 182 0.1933 1.8942246198747970E-01
3L_8976511_SNP A G 0.4513 88 107 0.02392 2.2203420807470967E-02
3L_8976595_SNP G T 0.4124 80 114 0.202 1.9513717848721435E-01
3L_8976605_SNP A G 0.1123 21 166 0.4593 4.5364147332754701E-01
3L_8976646_SNP A T 0.2396 46 146 0.5856 5.7780149856612528E-01
3L_8976658_SNP A G 0.1224 24 172 0.003104 2.7197588491078986E-03
3L_8976666_SNP T G 0.349 67 125 0.003486 3.0544167539335921E-03
3L_8976677_SNP A G 0.1173 23 173 0.01103 1.1184462747728630E-02
3L_8976691_SNP T C 0.2408 46 145 0.149 1.4620923204155423E-01
3L_8976724_SNP T C 0.5 95 95 0.5631 5.5979887260844263E-01
3L_8976748_SNP A G 0.1443 28 166 0.007044 6.9435582692072874E-03
3L_8976751_SNP T C 0.1042 20 172 0.001507 1.4352769220314140E-03
3L_8976763_SNP C T 0.1554 30 163 0.01523 1.5045139273219365E-02
3L_8976778_SNP G A 0.1186 23 171 0.02351 2.4382795823432557E-02
3L_8976808_SNP A T 0.08543 17 182 0.08749 8.4983601479426074E-02
3L_8976868_SNP T C 0.1186 23 171 0.001072 8.6869220592272593E-04
3L_8976877_SNP T C 0.1875 36 156 0.2707 2.6073125986650092E-01
3L_8976890_DEL T TAA 0.1186 23 171 0.01174 1.1585275506554688E-02
3L_8976898_SNP T G 0.1598 31 163 0.2413 2.3268075279161016E-01
3L_8976903_SNP T C 0.1224 24 172 0.009994 1.0171950328150881E-02
3L_8976907_SNP C T 0.3316 64 129 0.3448 3.3581106715097930E-01
3L_8976928_SNP T C 0.1269 25 172 0.01674 1.7165925353037761E-02
3L_8976945_SNP G T 0.4794 93 101 0.03506 3.1844836477703566E-02
3L_8976953_SNP A T 0.1276 25 171 0.003165 2.7960594151951188E-03
3L_8977003_SNP G C 0.3575 69 124 0.1062 1.0297801961933029E-01
3L_8977004_SNP G T 0.132 26 171 0.4961 4.9027920070041786E-01
3L_8977239_SNP G A 0.3402 66 128 0.4352 4.2879862155576765E-01
3L_8977257_SNP T C 0.3418 67 129 0.5161 5.0937951725508857E-01
3L_8977572_SNP A G 0.1562 30 162 0.09778 9.7391250411527963E-02
3L_8977575_SNP G T 0.1632 31 159 0.1144 1.1517222402719440E-01
3L_8977592_SNP A C 0.1077 21 174 0.6014 5.9677386712615577E-01
3L_8977593_SNP T G 0.1122 22 174 0.5069 5.0323914698769134E-01
3L_8977820_SNP A C 0.4948 95 97 0.4186 4.1143797921908398E-01
3L_8977831_SNP C G 0.1436 28 167 0.008062 7.3320139602890836E-03
3L_8977834_SNP G A 0.1399 27 166 0.005477 4.7569065883539844E-03
3L_8977839_SNP T G 0.2386 47 150 0.8149 8.1396648115020642E-01
3L_8977840_SNP A T 0.1385 27 168 0.004596 4.0425453118552532E-03
3L_8977844_SNP C T 0.07538 15 184 0.1637 1.6037240228859362E-01
3L_8977853_SNP G T 0.1231 24 171 0.004182 3.6633699135566822E-03
3L_8977876_SNP C T 0.1333 26 169 0.003995 3.4673550324664727E-03
3L_8977878_SNP T A 0.1333 26 169 0.003995 3.4673550324664727E-03
3L_8977895_DEL T TG 0.1244 24 169 0.03818 4.0638685362930992E-02
3L_8977900_SNP A C 0.1333 26 169 0.003377 2.8711605956512815E-03
3L_8977985_SNP C T 0.2602 51 145 0.7083 7.0536808954713615E-01
3L_8978213_SNP A G 0.484 91 97 0.2354 2.2345070579457837E-01
3L_8978238_SNP T C 0.4868 92 97 0.1182 1.1220847513110921E-01
3L_8978263_SNP A T 0.3246 62 129 0.5111 5.0985881728106885E-01
3L_8978294_SNP A T 0.125 24 168 0.01334 1.3576912850926607E-02
3L_8978348_SNP T C 0.1058 20 169 0.01062 1.0303651430356109E-02
3L_8978358_SNP A G 0.1053 20 170 0.1161 1.7013895414174485E-01
3L_8978455_SNP A G 0.1762 34 159 0.06744 7.7702400418681594E-02
3L_8978635_SNP C G 0.3249 64 133 0.482 4.7639730423168003E-01
3L_8978680_SNP C T 0.1604 30 157 0.07347 7.1870903720553214E-02
3L_8978821_SNP T G 0.1641 32 163 0.08109 8.1846396140152058E-02
3L_8978827_SNP T C 0.1856 36 158 0.0648 6.8291837686921320E-02
3L_8978835_SNP G C 0.1897 37 158 0.0602 6.0729984652829687E-02
3L_8978848_SNP G A 0.1897 37 158 0.06295 6.3310581488505588E-02
3L_8978936_SNP C A 0.2154 42 153 0.01905 1.7381949580306522E-02
3L_8978969_SNP C T 0.2222 44 154 0.02777 2.6206150654824144E-02
3L_8979047_SNP C T 0.2857 56 140 0.01804 1.8812386345374615E-02
3L_8979113_SNP T A 0.2923 57 138 0.004166 3.6873209883572528E-03
3L_8979278_SNP T C 0.2615 51 144 0.002115 1.9232359429262030E-03
3L_8979292_SNP A G 0.1969 38 155 0.000327 2.4686354376639411E-04
3L_8979468_SNP T C 0.2526 49 145 0.0002571 2.0265579278953976E-04
3L_8979511_DEL G TT 0.06599 13 184 0.6591 6.6145603005219122E-01
3L_8979555_SNP A C 0.1538 30 165 0.00172 1.4537207038351550E-03
3L_8979590_SNP G T 0.07576 15 183 0.1669 1.6265564707001456E-01
3L_8979607_INS TTT A 0.08205 16 179 0.1919 1.8567365698187999E-01
3L_8979630_SNP C T 0.07107 14 183 0.1213 1.1774052532557489E-01
3L_8979656_SNP A C 0.07538 15 184 0.1637 1.6037240228859362E-01
3L_8979667_SNP T G 0.07653 15 181 0.1726 1.6673592182915908E-01
3L_8979851_SNP T C 0.1753 34 160 0.0006801 5.8254216323971419E-04
3L_8979964_SNP A G 0.1658 32 161 0.001234 1.0632852923934293E-03
3L_8980020_SNP G A 0.3947 75 115 0.4222 4.1391132796174257E-01
3L_8980075_SNP T C 0.134 26 168 0.002791 2.3813428193098264E-03
3L_8980220_SNP A T 0.4485 87 107 0.2338 2.3355064306984785E-01
3L_8980316_SNP G C 0.3692 72 123 0.2429 2.3592175000612869E-01
3L_8980340_SNP T A 0.3866 75 119 0.3819 3.7378111254313784E-01
3L_8980351_SNP A G 0.3834 74 119 0.4167 4.0896694706986869E-01
3L_8980353_SNP A T 0.3834 74 119 0.4413 4.3299320293492671E-01
3L_8980480_SNP A T 0.3878 76 120 0.006319 5.7349183086958296E-03
3L_8980487_SNP T C 0.3594 69 123 0.1273 1.1957275606564755E-01
3L_8980509_SNP C A 0.377 72 119 0.003908 3.8204466443056231E-03
3L_8980519_SNP T G 0.3665 70 121 0.01913 2.0678450174317756E-02
3L_8980521_SNP C T 0.3717 71 120 0.01137 1.2865861298698773E-02
3L_8980522_SNP T C 0.3782 73 120 0.009062 1.0528128535661046E-02
3L_8980524_SNP T C 0.3827 75 121 0.003889 3.6621447118443486E-03
3L_8980542_DEL A TGG 0.3795 74 121 0.00625 6.6132331692261960E-03
3L_8980546_SNP C T 0.3866 75 119 0.003432 3.0497428449070682E-03
3L_8980557_SNP G T 0.3795 74 121 0.003478 3.1660775335063660E-03
3L_8980558_SNP C T 0.3684 70 120 0.007799 7.5810239182298629E-03
3L_8980578_SNP T C 0.3915 74 115 0.00388 3.8252920042398529E-03
3L_8980580_SNP C A 0.3617 68 120 0.006762 6.7362447864191127E-03
3L_8980611_SNP A C 0.3651 69 120 0.003287 3.1359461835536568E-03
3L_8980616_SNP T A 0.3782 73 120 0.003956 4.2248004217119058E-03
3L_8980623_SNP C A 0.3005 58 135 0.3727 3.6751764429913680E-01
3L_8980626_SNP T A 0.3026 59 136 0.04239 4.2224915472512912E-02
3L_8980718_SNP C T 0.2577 50 144 0.1442 1.4210838960600902E-01
3L_8980728_SNP T G 0.2591 50 143 0.2357 2.3528123270679646E-01
3L_8980733_SNP A T 0.2591 50 143 0.2375 2.3408658972453411E-01
3L_8980742_SNP T G 0.2849 53 133 0.2324 2.2437229849448637E-01
3L_8980760_SNP T A 0.2604 50 142 0.2428 2.3874099525024461E-01
3L_8980765_SNP G T 0.2775 53 138 0.1209 1.1649190500265150E-01
3L_8980769_SNP G A 0.2827 54 137 0.1796 1.7045427584625350E-01
3L_8980771_INS A AAA 0.2698 51 138 0.1925 1.8384361066479471E-01
3L_8980778_DEL AA A 0.2081 36 137 0.295 2.7555360459586242E-01
3L_8980787_MNP AATC TTGA 0.2723 52 139 0.2586 2.4783358034631020E-01
3L_8980795_SNP C A 0.2713 51 137 0.267 2.5273522121875436E-01
3L_8980798_SNP T A 0.2737 52 138 0.2454 2.3418007332317015E-01
3L_8980799_SNP A T 0.2713 51 137 0.1647 1.5660396092343221E-01
3L_8981346_DEL CTCCTCAGAAAGTGCC C 0.1728 33 158 0.01245 1.2111698727396531E-02
3L_8981433_SNP T C 0.4021 78 116 0.4248 4.2328420996697014E-01
3L_8981453_DEL C TA 0.1042 20 172 0.006633 7.2787560012013705E-03
3L_8981453_SNP C T 0.4939 81 83 0.915 9.2520822109774548E-01
3L_8981549_SNP A G 0.3895 74 116 0.634 6.3293200159488405E-01
3L_8981564_SNP C T 0.2656 51 141 0.2873 2.8987031736636160E-01
3L_8981813_SNP A T 0.1759 35 164 0.4288 4.2605157367969759E-01
3L_8981848_SNP A C 0.05025 10 189 0.5631 5.6008449626219203E-01
3L_8982274_SNP A G 0.1813 35 158 0.02087 1.8797802024517595E-02
3L_8982489_SNP A G 0.1122 22 174 0.5394 5.3449856321289291E-01
3L_8982494_INS TCAT T 0.08854 17 175 0.4998 5.1027290271206338E-01
3L_8982499_SNP A C 0.2124 41 152 0.06132 6.0491903990216173E-02
3L_8982592_SNP C A 0.08 16 184 0.1163 1.1402655636115466E-01
3L_8982622_SNP C G 0.05128 10 185 0.07168 6.8067612738091837E-02
3L_8982694_SNP C G 0.1146 22 170 0.2683 2.5783119942523514E-01
3L_8982721_SNP A G 0.05155 10 184 0.936 9.3485487545341983E-01
3L_8982745_SNP C T 0.171 33 160 0.01338 1.1778833646006258E-02
3L_8982835_SNP G T 0.2827 54 137 0.06059 5.4599589348599584E-02
3L_8982947_SNP G C 0.1684 33 163 0.04357 4.1042739181045992E-02
3L_8982987_SNP C A 0.1947 37 153 0.09644 8.8869149998760166E-02
3L_8983021_SNP G C 0.2526 49 145 0.006216 5.2448762244757504E-03
3L_8983419_SNP G A 0.151 29 163 0.02846 2.5053326083981385E-02
3L_8983614_SNP T A 0.1969 38 155 0.6632 6.6237985526282372E-01
3L_8983661_SNP G C 0.07071 14 184 0.631 6.2972590496959391E-01
3L_8983717_SNP C G 0.08947 17 173 0.2921 2.8338921747515666E-01
3L_8983900_DEL TT T 0.3187 58 124 0.2717 2.5721775801739810E-01
3L_8983923_SNP T C 0.09524 18 171 0.002781 2.1717077733007738E-03
3L_8984099_SNP A G 0.1244 24 169 0.03222 3.3039298255651356E-02
3L_8984304_SNP C T 0.342 66 127 0.4783 4.6955976156653234E-01
3L_8984507_DEL T CA 0.1359 25 159 0.4919 4.8288477680882047E-01
3L_8984568_SNP G A 0.1295 25 168 0.7123 7.0650151184388221E-01
3L_8984794_SNP G A 0.2194 43 153 0.5233 5.1653199319205123E-01
3L_8984876_INS ATATTGATTG A 0.1658 32 161 0.08113 7.5997528755586380E-02
3L_8984949_SNP T A 0.4404 85 108 0.7376 7.6192985105430000E-01
3L_8984981_SNP G A 0.1414 28 170 0.4755 4.7075281051670603E-01
3L_8984990_SNP G A 0.2113 41 153 0.6642 6.5794088778803950E-01
3L_8985100_SNP A G 0.2245 44 152 0.1296 1.2387911138573182E-01
3L_8985160_SNP C T 0.1649 32 162 0.0545 4.9904093140591257E-02
3L_8985171_SNP T A 0.1888 37 159 0.03876 3.5931796814264533E-02
3L_8985179_SNP G T 0.3929 77 119 0.2765 2.7070856595587978E-01
3L_8985268_SNP G A 0.06061 12 186 0.935 9.3439051109926952E-01
3L_8985421_SNP A G 0.2485 41 124 0.8636 8.5919316009402513E-01
3L_8985436_SNP A C 0.1371 27 170 0.303 3.0680522401354493E-01
3L_8985592_SNP G C 0.05102 10 186 0.53 5.2400089556697727E-01
3L_8985834_SNP A G 0.3957 74 113 0.9021 8.9915541340642025E-01
3L_8986045_SNP C T 0.1865 36 157 0.09782 9.1989175541805301E-02
3L_8986188_SNP G C 0.2435 47 146 0.2092 2.0296090072400941E-01
3L_8986216_SNP T C 0.2268 44 150 0.06284 5.9745801449060339E-02
3L_8986246_SNP G A 0.2629 51 143 0.4568 4.4859042280628703E-01
3L_8986282_SNP T C 0.06633 13 183 0.8661 8.6461959322113202E-01
3L_8986300_SNP T C 0.1106 22 177 0.2207 2.1674856931379494E-01
3L_8986351_SNP G A 0.4381 85 109 0.9122 9.1112782815424431E-01
3L_8986390_SNP A G 0.085 17 183 0.4461 4.4323462008366232E-01
3L_8986483_SNP C T 0.4 78 117 0.1521 1.4669499855132795E-01
3L_8986615_SNP G A 0.1949 38 157 0.1784 1.7179887717226272E-01
3L_8986972_SNP T C 0.3958 76 116 0.2167 2.0909369578375236E-01
3L_8987110_SNP G A 0.4462 87 108 0.1667 1.6100093657271164E-01
3L_8987133_DEL G GCTGCTG 0.1658 32 161 0.8893 8.8787214489652311E-01
3L_8987197_SNP T A 0.1804 35 159 0.188 1.8309632833677558E-01
3L_8987584_SNP G C 0.05128 10 185 0.6758 6.7093148722470120E-01
3L_8987624_SNP T C 0.4807 87 94 0.2481 2.3331615578189313E-01
3L_8987726_SNP A G 0.05076 10 187 0.2807 2.7553450837577675E-01
3L_8987878_SNP C A 0.134 26 168 0.1463 1.3982996922979740E-01
3L_8987968_SNP T C 0.05025 10 189 0.397 3.9281628089938292E-01
3L_8987989_SNP T C 0.4921 94 97 0.5871 5.8630275410629773E-01
3L_8988037_SNP A G 0.4154 81 114 0.4472 4.4169720749074026E-01
3L_8988052_SNP T C 0.1888 37 159 0.219 2.1344729152749720E-01
3L_8988202_SNP T C 0.2917 56 136 0.361 3.6268567398951601E-01
3L_8988491_SNP A G 0.1026 20 175 0.05014 4.6952131462076462E-02
3L_8988606_SNP C T 0.3439 65 124 0.7604 7.5709753854792683E-01
3L_8988675_SNP G A 0.09896 19 173 0.03409 3.0909153971972438E-02
3L_8988752_DEL A AT 0.08854 17 175 0.01238 1.0760870270368376E-02
3L_8988778_SNP G T 0.1523 30 167 0.5982 6.0368008229792536E-01
3L_8988861_SNP T C 0.159 31 164 0.5339 5.2819866622544542E-01
3L_8988904_SNP G A 0.05025 10 189 0.2194 2.1542982193213567E-01
3L_8989034_SNP A G 0.2953 57 136 0.5716 5.6469413653199796E-01
3L_8989259_SNP C T 0.4667 91 104 0.3496 3.4364942600572757E-01
3L_8989432_SNP G A 0.2821 55 140 0.5235 5.2422543279635203E-01
3L_8989433_SNP G C 0.2755 54 142 0.3819 3.8936820674283545E-01
3L_8989514_SNP C T 0.1582 31 165 0.5937 5.8940873621593171E-01
3L_8989528_SNP C G 0.2778 55 143 0.498 4.9532765281266622E-01
3L_8989751_SNP A T 0.102 20 176 0.04772 4.4981353382489951E-02
3L_8989753_SNP T G 0.1064 20 168 0.0524 4.8393284150614051E-02
3L_8989761_DEL A AAA 0.08163 16 180 0.7678 7.6597287714098639E-01
3L_8989955_SNP C A 0.4611 89 104 0.6747 6.7097200290938974E-01
3L_8990271_SNP G A 0.4 76 114 0.1975 2.0512198184873986E-01
3L_8990357_SNP T C 0.09645 19 178 0.02587 2.4376466945359124E-02
3L_8990563_SNP G A 0.07179 14 181 0.9525 9.5245847229701641E-01
3L_8990799_SNP G C 0.4339 82 107 0.4849 4.8099251245763874E-01
3L_8990922_SNP C T 0.05528 11 188 0.5752 5.7188771937290483E-01
3L_8991124_SNP T C 0.1368 26 164 0.7412 7.3655181218675825E-01
3L_8991136_SNP G T 0.2031 39 153 0.404 3.9505001033068976E-01
3L_8991191_INS TT T 0.05789 11 179 0.436 4.3193265484408128E-01
3L_8991256_SNP G A 0.09045 18 181 0.8239 8.2233767764085675E-01
3L_8991356_SNP A T 0.06566 13 185 0.3623 3.5816820028902840E-01
3L_8991367_SNP C T 0.06566 13 185 0.3623 3.5816820028902840E-01
3L_8991551_SNP T C 0.2423 47 147 0.8567 8.5550445565793876E-01
3L_8991679_SNP T C 0.2552 49 143 0.7099 7.1161491994646475E-01
3L_8991860_SNP C T 0.4819 93 100 0.4758 4.7397241687632341E-01
3L_8991862_SNP C T 0.487 94 99 0.5143 5.1184716893729754E-01
3L_8992072_SNP G A 0.07732 15 179 0.4464 4.4722642787460343E-01
3L_8992180_SNP C G 0.1061 21 177 0.03658 3.4749775797503935E-02
3L_8992354_SNP C T 0.1295 25 168 0.4872 4.8564060751867166E-01
3L_8992501_SNP T G 0.1111 22 176 0.5585 5.5547681824807793E-01
3L_8992531_SNP A G 0.2642 51 142 0.1484 1.4369111470137552E-01
3L_8992800_SNP T C 0.2513 49 146 0.4845 4.8154726366058542E-01
3L_8992830_SNP T C 0.1777 35 162 0.324 3.1897502611350625E-01
3L_8992991_SNP G C 0.05584 11 186 0.7808 7.7803297988046394E-01
3L_8993007_SNP T C 0.3264 63 130 0.7379 7.3690438538286518E-01
3L_8993193_SNP T G 0.06533 13 186 0.1034 1.0062973586529056E-01
3L_8993278_SNP C A 0.06091 12 185 0.7886 7.8746216627756960E-01
3L_8993301_SNP A G 0.07107 14 183 0.9735 9.7313689811749982E-01
3L_8993418_SNP T C 0.07071 14 184 0.7828 7.8078498177043953E-01
3L_8993472_SNP A G 0.06061 12 186 0.8187 8.1662325646238343E-01
3L_8993503_SNP T C 0.1546 30 164 0.3112 3.0518962463453947E-01
3L_8993631_SNP T A 0.1316 25 165 0.6951 6.9330658422318403E-01
3L_8993947_SNP C G 0.09326 18 175 0.8486 8.4732546194574077E-01
3L_8994010_SNP A G 0.2963 56 133 0.03799 3.4488798320627359E-02
3L_8994292_SNP T C 0.08629 17 180 0.03033 2.9030813855831662E-02
3L_8994475_SNP A G 0.2113 41 153 0.6192 6.1854627592026368E-01
3L_8994499_SNP A C 0.1692 33 162 0.9831 9.8306556869243766E-01
3L_8994544_SNP G T 0.2359 46 149 0.5477 5.5668179948156271E-01
3L_8994664_SNP T C 0.2902 56 137 0.4173 4.1317688945856379E-01
3L_8994712_SNP A T 0.1099 21 170 0.1439 1.4248313991345296E-01
3L_8994739_SNP G A 0.3927 75 116 0.04943 4.4325255788283835E-02
3L_8994751_SNP A T 0.3436 67 128 0.4683 4.6109382450526570E-01
3L_8994760_SNP A G 0.201 39 155 0.8825 8.8062575153419953E-01
3L_8994891_SNP G A 0.1929 38 159 0.5807 5.7548798882123120E-01
3L_8994926_SNP G A 0.2984 57 134 0.4676 4.6281595170966705E-01
3L_8994930_SNP C A 0.2092 41 155 0.5014 5.0224282446079649E-01
3L_8994995_SNP A G 0.383 72 116 0.3099 2.9526450509040825E-01
3L_8995001_SNP A C 0.1897 37 158 0.9938 9.9381634373463179E-01
3L_8995136_SNP T C 0.3333 65 130 0.1952 1.9479215473445843E-01
3L_8995196_SNP C T 0.4154 81 114 0.5124 5.1258214908872179E-01
3L_8995199_SNP A G 0.17 34 166 0.2588 2.5576213107774182E-01
3L_8995233_SNP T A 0.4949 97 99 0.2692 2.6934643554619120E-01
3L_8995235_SNP T C 0.07614 15 182 0.5674 5.6282460471687701E-01
3L_8995277_SNP T A 0.3247 63 131 0.9528 9.5204868947414678E-01
3L_8995279_SNP A T 0.3231 63 132 0.9592 9.5892244138706084E-01
3L_8995328_SNP C A 0.101 20 178 0.7288 7.2627294676319143E-01
3L_8995356_SNP A G 0.3144 61 133 0.5507 5.4436688831857361E-01
3L_8995387_SNP T A 0.06566 13 185 0.5038 5.0019507037034749E-01
3L_8995483_SNP G C 0.4872 95 100 0.1479 1.4633391133498452E-01
3L_8995590_SNP C T 0.1399 27 166 0.9328 9.3158548101221161E-01
3L_8995643_SNP T A 0.1364 27 171 0.1404 1.3664926426650092E-01
3L_8995696_SNP T C 0.3651 69 120 0.2776 2.6434885162295407E-01
3L_8995698_SNP G A 0.3598 68 121 0.2824 2.7483050793703190E-01
3L_8995812_SNP A C 0.4531 87 105 0.7312 7.2532533559210233E-01
3L_8995820_SNP G A 0.4536 88 106 0.5511 5.4990726260788836E-01
3L_8995937_SNP C T 0.3486 61 114 0.4803 4.6311361088750558E-01
3L_8995939_SNP G T 0.1011 18 160 0.6025 5.9053245097028673E-01
3L_8995994_SNP C G 0.1641 32 163 0.3655 3.6567355157762416E-01
3L_8996014_SNP C T 0.4847 95 101 0.2684 2.6325141148861764E-01
3L_8996016_SNP A G 0.2835 55 139 0.145 1.4787996143610982E-01
3L_8996017_SNP G A 0.2541 47 138 0.06538 6.2593546603134514E-02
3L_8996090_SNP C G 0.07071 14 184 0.3263 3.2139136268024793E-01
3L_8996160_DEL A ACGTATACGATTTA 0.4667 84 96 0.5781 5.7953868966824895E-01
3L_8996178_SNP A C 0.5 95 95 0.3724 3.5983313648476101E-01
3L_8996237_SNP T A 0.3454 67 127 0.2193 2.1230206839217691E-01
3L_8996258_SNP T C 0.4681 88 100 0.5505 5.4405583421483683E-01
3L_8996276_DEL AG A 0.335 66 131 0.2077 2.0240211994802670E-01
3L_8996281_DEL TGGTCCTTTT T 0.3333 66 132 0.2194 2.1469472524233157E-01
3L_8996297_SNP A T 0.1256 25 174 0.1895 1.8766166760419078E-01
3L_8996299_SNP A G 0.4093 79 114 0.3077 3.0115069451588938E-01
3L_8996310_SNP G C 0.3472 67 126 0.1682 1.6123561048135160E-01
3L_8996316_SNP G T 0.06806 13 178 0.9837 9.8328352654655415E-01
3L_8996333_SNP T A 0.2551 50 146 0.4032 3.9791435556301669E-01
3L_8996340_SNP T C 0.1538 30 165 0.4573 4.5539371151459684E-01
3L_8996341_SNP T C 0.08673 17 179 0.9462 9.4544147616557339E-01
3L_8996375_SNP T C 0.1005 20 179 0.7966 7.9487860965596968E-01
3L_8996414_INS TGT T 0.3989 73 110 0.4908 4.8255047464397061E-01
3L_8996432_SNP T C 0.2577 50 144 0.3035 2.9677592147435095E-01
3L_8996606_SNP G A 0.07614 15 182 0.03479 3.5946256534402268E-02
3L_8996775_SNP A T 0.06736 13 180 0.8964 8.9605239291519145E-01
3L_8996854_SNP G C 0.3632 69 121 0.9043 9.0231470270654823E-01
3L_8996898_SNP T C 0.1414 27 164 0.539 5.3246883206722928E-01
3L_8996908_SNP T C 0.2074 39 149 0.7091 7.0399595821347372E-01
3L_8996925_SNP A C 0.3613 69 122 0.7088 7.0224088347495361E-01
3L_8996971_SNP T C 0.4323 83 109 0.06249 5.7674711647288809E-02
3L_8997139_SNP A T 0.1897 37 158 0.9963 9.9625521953294605E-01
3L_8997159_SNP C T 0.1949 38 157 0.8792 8.7763562989761057E-01
3L_8997177_SNP A G 0.09645 19 178 0.4594 4.5367398516034518E-01
3L_8997209_SNP C T 0.2857 54 135 0.4378 4.2623119492306938E-01
3L_8997221_SNP G A 0.4105 78 112 0.7308 7.2506766663658706E-01
3L_8997253_SNP A T 0.09231 18 177 0.5946 5.8914841364356507E-01
3L_8997287_SNP G T 0.09278 18 176 0.3954 3.8682289436886508E-01
3L_8997292_SNP C A 0.3333 55 110 0.3972 3.7466166760078379E-01
3L_8997298_SNP G T 0.3744 73 122 0.7955 7.9204012442885685E-01
3L_8997301_SNP G A 0.09231 18 177 0.3854 3.7732586862211170E-01
3L_8997311_SNP G T 0.3871 72 114 0.8734 8.6976817391282002E-01
3L_8997318_INS AGTAGTAGTA A 0.08808 17 176 0.2777 2.7175001820143307E-01
3L_8997343_SNP G A 0.1742 31 147 0.7809 7.7285941234902422E-01
3L_8997344_SNP T A 0.1844 33 146 0.8873 8.8350891372277118E-01
3L_8997354_SNP T A 0.3931 68 105 0.5755 5.5797656128841022E-01
3L_8997365_SNP C T 0.06857 12 163 0.8107 8.0278467063832071E-01
3L_8997366_SNP C A 0.4012 69 103 0.7525 7.4043916202683624E-01
3L_8997391_SNP C T 0.2784 49 127 0.576 5.6240484489719655E-01
3L_8997432_SNP G A 0.2733 47 125 0.5249 5.1018592862810597E-01
3L_8997446_SNP C T 0.08571 15 160 0.5305 5.1901732416429214E-01
3L_8997460_SNP G A 0.08571 15 160 0.6928 6.8464607194241067E-01
3L_8997498_SNP C T 0.1695 30 147 0.9628 9.6179121613936303E-01
3L_8997502_DEL AATGCAATG C 0.4062 65 95 0.4722 4.4694173288824302E-01
3L_8997558_SNP T A 0.09189 17 168 0.5291 5.1456551025377206E-01
3L_8997570_SNP G C 0.08556 16 171 0.8376 8.3452350495784033E-01
3L_8997610_SNP G C 0.09278 18 176 0.6563 6.5336755095650045E-01
3L_8997632_SNP T C 0.2812 54 138 0.6449 6.4066180864043165E-01
3L_8997642_SNP T C 0.4188 80 111 0.8073 8.0432428515345789E-01
3L_8997669_SNP G A 0.05025 10 189 0.7597 7.5778611688802600E-01
3L_8997688_SNP A G 0.4759 89 98 0.4859 4.7460606766933866E-01
3L_8997720_SNP G A 0.09548 19 180 0.3068 3.0274700754171102E-01
3L_8997727_SNP A G 0.07035 14 185 0.419 4.1620902252306369E-01
3L_8997732_SNP T C 0.2154 42 153 0.4517 4.4322236783257984E-01
3L_8997781_SNP T C 0.1786 35 161 0.665 6.6008060739181462E-01
3L_8997874_SNP A T 0.2245 44 152 0.7486 7.4573473711388893E-01
3L_8998076_SNP A G 0.09596 19 179 0.2675 2.6261391439252435E-01
3L_8998077_SNP A G 0.09744 19 176 0.2681 2.6012177999511432E-01
3L_8998096_SNP C T 0.3472 67 126 0.323 3.1328130577862789E-01
3L_8998142_SNP C A 0.4301 83 110 0.4241 4.1512654740650401E-01
3L_8998191_DEL C CGGATCGGATC 0.4759 79 87 0.8225 8.1393264218849204E-01
3L_8998227_SNP A G 0.4256 83 112 0.7062 7.1211839086251816E-01
3L_8998395_SNP T A 0.08122 16 181 0.8866 8.8515488002833709E-01
3L_8998520_SNP C A 0.1979 38 154 0.7079 7.0690511331928962E-01
3L_8998521_SNP A C 0.1865 36 157 0.546 5.4336169432900450E-01
3L_8998525_SNP A C 0.199 39 157 0.9821 9.8185334593934936E-01
3L_8998531_SNP C T 0.1949 38 157 0.7329 7.3277912922444521E-01
3L_8998532_SNP C T 0.1959 38 156 0.7355 7.3442176809657167E-01
3L_8998540_SNP A G 0.4451 81 101 0.3285 3.2384497265895140E-01
3L_8998553_SNP T C 0.3403 65 126 0.7908 7.8861214468889362E-01
3L_8998565_SNP A C 0.1128 22 173 0.5433 5.4369625128671561E-01
3L_8998566_SNP G C 0.1179 23 172 0.3343 3.2588629266777380E-01
3L_8998590_SNP A G 0.2926 55 133 0.4755 4.6239283598810643E-01
3L_8998725_SNP T C 0.3061 60 136 0.4314 4.2998778529220327E-01
3L_8998802_SNP C T 0.3731 72 121 0.8722 8.7129663822242565E-01
3L_8998867_INS CATCC C 0.2086 39 148 0.3596 3.5554814495340037E-01
3L_8999028_SNP G A 0.3516 64 118 0.6038 5.9606273061852777E-01
3L_8999041_SNP T C 0.2604 50 142 0.6346 6.2883293425757014E-01
3L_8999089_SNP T C 0.2732 53 141 0.5562 5.5735040819717385E-01
3L_8999109_SNP G A 0.08122 16 181 0.04049 3.8244701859906666E-02
3L_8999169_SNP G C 0.09045 18 181 0.8585 8.5727874001754345E-01
3L_8999170_SNP G A 0.09045 18 181 0.8585 8.5727874001754345E-01
3L_8999172_SNP T A 0.1487 29 166 0.646 6.4035882204987993E-01
3L_8999190_SNP A G 0.148 29 167 0.6561 6.5154677656260751E-01
3L_8999203_SNP T A 0.159 31 164 0.7251 7.2069230665331796E-01
3L_8999211_SNP T C 0.4205 82 113 0.9926 9.9252499777533276E-01
3L_8999224_SNP T C 0.07576 15 183 0.7798 7.7802024539918957E-01
3L_8999225_DEL C CT 0.07576 15 183 0.6228 6.1920588021580070E-01
3L_8999227_SNP C T 0.2234 44 153 0.7733 7.7051065600856417E-01
3L_8999251_SNP T C 0.148 29 167 0.6561 6.5154677656260751E-01
3L_8999264_SNP T C 0.09794 19 175 0.7235 7.2007252653137421E-01
3L_8999324_SNP G C 0.171 33 160 0.4178 4.1542228767348011E-01
3L_8999387_SNP G A 0.2359 46 149 0.8898 8.8898061683996088E-01
3L_8999457_SNP C T 0.07692 15 180 0.9173 9.1614554174045315E-01
3L_8999529_SNP A T 0.09137 18 179 0.9161 9.1491944404657854E-01
3L_8999578_SNP A C 0.09091 18 180 0.9419 9.4121033846657598E-01
3L_8999713_SNP A G 0.06091 12 185 0.01048 9.5372545316808003E-03
3L_8999751_SNP A G 0.1413 26 158 0.5801 5.7574176217360651E-01
3L_8999944_SNP T C 0.1875 36 156 0.4297 4.2089273268538074E-01
3L_8999947_SNP T C 0.08901 17 174 0.8298 8.2687431977197645E-01
3L_8999978_SNP A C 0.2094 40 151 0.5632 5.5666794111027773E-01
3L_9000333_DEL T TATGT 0.1958 37 152 0.8542 8.5366293964431672E-01
3L_9000343_SNP C T 0.2284 45 152 0.9958 9.9578849940264036E-01
3L_9000345_SNP A C 0.2284 45 152 0.8966 8.9528230111606022E-01
3L_9000371_SNP A G 0.1919 38 160 0.88 8.7862576303835282E-01
3L_9000394_SNP A G 0.06091 12 185 0.01263 1.1552678125496849E-02
3L_9000493_SNP C G 0.2374 47 151 0.5865 5.8658547852498399E-01
3L_9000580_SNP T C 0.2273 45 153 0.7845 7.8219886802081184E-01
3L_9000630_SNP A G 0.45 81 99 0.269 2.5698278350319503E-01
3L_9000639_INS CC C 0.3895 67 105 0.2869 2.8977691180086618E-01
3L_9000683_SNP T A 0.1451 28 165 0.4476 4.3960263004157696E-01
3L_9000958_SNP T C 0.2755 54 142 0.8319 8.2954104716638022E-01
3L_9000977_SNP A C 0.1888 37 159 0.5215 5.1679845965697679E-01
3L_9001103_SNP A G 0.1762 34 159 0.11 1.0818744344460596E-01
3L_9001122_SNP T C 0.1813 35 158 0.1786 1.7650684137704775E-01
3L_9001656_SNP T C 0.09694 19 177 0.1044 1.0202817408999165E-01
3L_9001762_SNP T C 0.2642 51 142 0.7069 7.0166075041125853E-01
3L_9001765_SNP C T 0.2642 51 142 0.633 6.2578630312741212E-01
3L_9001794_SNP A T 0.07035 14 185 0.6451 6.4759049733119345E-01
3L_9001797_DEL A AGTGTGGTGATTACGAAAATAACAATGTTGA 0.06091 12 185 0.3552 3.5941130545226063E-01
3L_9001896_SNP G A 0.07614 15 182 0.5508 5.4551662119907163E-01
3L_9001916_SNP T C 0.3655 72 125 0.06771 6.4560178114540068E-02
3L_9001926_SNP T C 0.1156 23 176 0.1949 1.9095617463072245E-01
3L_9001950_SNP G A 0.075 15 185 0.512 5.0933254212845669E-01
3L_9001997_SNP A G 0.2462 48 147 0.5607 5.5961310597341685E-01
3L_9002035_SNP G A 0.1546 30 164 0.8661 8.6345023419268685E-01
3L_9002049_SNP A G 0.1531 30 166 0.6114 6.0638066133854873E-01
3L_9002076_SNP A G 0.1837 36 160 0.6555 6.5073289965686842E-01
3L_9002121_SNP G T 0.2424 48 150 0.5581 5.5407794339047922E-01
3L_9002140_SNP T G 0.1443 28 166 0.6295 6.2297990759637556E-01
3L_9002165_SNP C A 0.4796 94 102 0.5891 5.8319771891768113E-01
3L_9002167_SNP G T 0.3096 61 136 0.794 7.9168427021019361E-01
3L_9002198_SNP C T 0.4041 78 115 0.6971 6.9736074002355142E-01
3L_9002320_SNP C T 0.4762 90 99 0.6645 6.6145602703488648E-01
3L_9002331_SNP A T 0.2487 48 145 0.3771 3.7294146130407746E-01
3L_9002350_SNP C T 0.2718 53 142 0.3337 3.2697465400881887E-01
3L_9002367_SNP C T 0.1128 22 173 0.8052 8.0530374546616357E-01
3L_9002468_SNP C G 0.3041 52 119 0.8654 8.6216163292987091E-01
3L_9002512_SNP T C 0.1613 30 156 0.4659 4.6001742594658579E-01
3L_9002519_SNP T G 0.1979 38 154 0.2023 1.9991904374716507E-01
3L_9002546_SNP A C 0.07143 14 182 0.2483 2.4117155690257797E-01
3L_9002612_SNP T C 0.1111 21 168 0.1539 1.4231383402859299E-01
3L_9002658_SNP C T 0.4227 82 112 0.4491 4.4219273551371530E-01
3L_9002660_SNP C T 0.4227 82 112 0.4654 4.5863615973747041E-01
3L_9002688_DEL TTTT T 0.4595 85 100 0.5295 5.2169591832871176E-01
3L_9002826_SNP A G 0.09231 18 177 0.5606 5.5391284813653496E-01
3L_9002829_SNP G A 0.1856 36 158 0.3011 2.9499747478850769E-01
3L_9002863_SNP T C 0.4536 88 106 0.2682 2.5945610573322531E-01
3L_9002941_SNP A T 0.1371 27 170 0.6163 6.1250037864011686E-01
3L_9002970_SNP C T 0.3474 66 124 0.3262 3.2386926335011679E-01
3L_9002979_SNP G C 0.1015 20 177 0.8249 8.2358825817112280E-01
3L_9002984_SNP A G 0.1111 22 176 0.5363 5.3871842726461816E-01
3L_9003001_SNP C A 0.3179 55 118 0.04374 3.4299542008344397E-02
3L_9003004_SNP T A 0.2835 55 139 0.02777 2.5484322770768366E-02
3L_9003029_SNP C T 0.102 20 176 0.8407 8.3921405969166596E-01
3L_9003064_SNP A T 0.08205 16 179 0.9698 9.6957416823878628E-01
3L_9003079_SNP T G 0.1138 19 148 0.6189 6.0008409050001366E-01
3L_9003082_SNP T C 0.1005 19 170 0.3363 3.2629878116326627E-01
3L_9003159_SNP A C 0.3105 59 131 0.64 6.3791100690610802E-01
3L_9003162_SNP C T 0.3085 58 130 0.6391 6.3616957793887285E-01
3L_9003178_SNP T G 0.1905 36 153 0.2012 2.0110151818979383E-01
3L_9003225_SNP A C 0.4359 85 110 0.7393 7.3638169736266212E-01
3L_9003231_SNP C G 0.1897 37 158 0.7705 7.6749881716697388E-01
3L_9003262_SNP A G 0.198 39 158 0.7806 7.7867957710669700E-01
3L_9003282_SNP T C 0.2959 58 138 0.1635 1.5910500354240620E-01
3L_9003297_SNP A C 0.1837 36 160 0.3275 3.2228763532329519E-01
3L_9003312_SNP A C 0.3866 75 119 0.9107 9.0908902866553243E-01
3L_9003430_SNP C G 0.1055 21 178 0.2203 2.1749774557954182E-01
3L_9003484_DEL G GCT 0.306 56 127 0.3877 3.8580401489275074E-01
3L_9003500_SNP A T 0.1212 24 174 0.2013 1.9804414889903310E-01
3L_9003506_SNP C T 0.1218 24 173 0.2135 2.0981283505859560E-01
3L_9003575_SNP A G 0.3756 74 123 0.5812 5.7643873073308027E-01
3L_9003711_SNP A T 0.05051 10 188 0.00467 4.2472516389605672E-03
3L_9003727_SNP A T 0.1055 21 178 0.05212 5.0726788757738339E-02
3L_9003762_SNP T G 0.0603 12 187 0.8314 8.3009750395695459E-01
3L_9003798_SNP T C 0.2199 42 149 0.1096 1.0640047831166310E-01
3L_9003910_DEL G GGGTCGGTGCC 0.05851 11 177 0.5791 5.6903177938451543E-01
3L_9004024_SNP G A 0.3231 63 132 0.6905 6.8522089941705255E-01
3L_9004043_SNP C T 0.07692 15 180 0.688 6.8393250144033657E-01
3L_9004095_SNP T C 0.2746 53 140 0.8517 8.4908789843634747E-01
3L_9004158_SNP T C 0.05699 11 182 0.2158 2.0926065772402636E-01
3L_9004191_SNP A G 0.09645 19 178 0.4551 4.5060365369048838E-01
3L_9004239_INS GA C 0.09596 19 179 0.3796 3.7568655110069771E-01
3L_9004252_SNP C T 0.1675 33 164 0.1005 9.7212226522415457E-02
3L_9004265_SNP C T 0.1443 28 166 0.096 9.0581854171114085E-02
3L_9004313_SNP A G 0.1902 35 149 0.3919 3.7466582847078322E-01
3L_9004320_SNP T A 0.4921 93 96 0.6049 5.9569309452602015E-01
3L_9004350_SNP T A 0.2316 44 146 0.349 3.4091813086369427E-01
3L_9004368_SNP G A 0.228 44 149 0.5621 5.5726924035991043E-01
3L_9004378_SNP T C 0.1122 22 174 0.9747 9.7429905136428618E-01
3L_9004387_DEL C CA 0.1269 25 172 0.2025 1.9678013132309102E-01
3L_9004503_SNP T C 0.05528 11 188 0.2536 2.4955451502433690E-01
3L_9004510_SNP G C 0.06 12 188 0.2306 2.2770854230893933E-01
3L_9004526_SNP A T 0.05155 10 184 0.002634 2.3613727277565009E-03
3L_9004593_SNP T C 0.3229 62 130 0.2359 2.2617675293898587E-01
3L_9004647_SNP T G 0.3979 76 115 0.7755 7.7244789011616222E-01
3L_9004663_SNP T G 0.05076 10 187 0.002357 2.1093836311933240E-03
3L_9004746_SNP T C 0.09645 19 178 0.2819 2.7827383049997145E-01
3L_9004879_SNP T C 0.2154 42 153 0.2951 2.9723567424918385E-01
3L_9004888_SNP C T 0.1795 35 160 0.1729 1.6853693664737823E-01
3L_9004910_SNP G A 0.4074 77 112 0.8791 8.7779879288130891E-01
3L_9004959_SNP A T 0.1327 26 170 0.225 2.1913335961447000E-01
3L_9004962_SNP A G 0.1282 25 170 0.2725 2.6635439273969352E-01
3L_9004977_SNP T G 0.2835 55 139 0.4402 4.3911617957334370E-01
3L_9004994_SNP T C 0.1641 32 163 0.2753 2.7123122673388200E-01
3L_9005007_SNP T C 0.1641 32 163 0.2073 2.0119133935427436E-01
3L_9005031_DEL T TGAATACCT 0.453 82 99 0.7679 7.6727835030266744E-01
3L_9005061_SNP T C 0.4059 69 101 0.6137 5.9963675963358631E-01
3L_9005083_SNP G A 0.3795 74 121 0.5948 5.8880153461160167E-01
3L_9005086_SNP G T 0.4514 79 96 0.7941 7.8476864859115480E-01
3L_9005095_DEL G TT 0.07035 14 185 0.09094 8.8693608930237477E-02
3L_9005095_SNP T G 0.3616 64 113 0.2995 2.7780022969456508E-01
3L_9005115_SNP C T 0.3472 67 126 0.4891 4.9311297545123334E-01
3L_9005383_SNP T C 0.3583 67 120 0.225 2.1250224481429458E-01
3L_9005425_SNP C G 0.09231 18 177 0.2343 2.2754603262387474E-01
3L_9005432_SNP A C 0.09231 18 177 0.5268 5.2159963344097249E-01
3L_9005518_SNP C T 0.09231 18 177 0.5399 5.3516875960450450E-01
3L_9005537_SNP T C 0.1135 21 164 0.3259 3.3463315528926285E-01
3L_9005544_SNP C T 0.06091 12 185 0.3698 3.6572464506148439E-01
3L_9005623_SNP C T 0.1399 27 166 0.1412 1.3367839730622355E-01
3L_9005629_SNP A C 0.085 17 183 0.3017 2.9871266064030544E-01
3L_9005651_SNP T G 0.3389 61 119 0.9746 9.7396570347173050E-01
3L_9005653_SNP G C 0.09326 18 175 0.2592 2.5007912199075655E-01
3L_9005654_SNP C A 0.09326 18 175 0.45 4.4192134312638953E-01
3L_9005678_SNP T G 0.1566 31 167 0.9276 9.2683365540321661E-01
3L_9005681_SNP G C 0.1179 23 172 0.2119 2.0439190783033956E-01
3L_9005710_SNP A C 0.2606 49 139 0.07265 7.2429350956540822E-02
3L_9005723_SNP G C 0.2567 48 139 0.09275 9.2454203473492202E-02
3L_9005730_SNP A G 0.2328 44 145 0.06174 5.8692683653175683E-02
3L_9005732_SNP T C 0.2804 53 136 0.3063 2.9683379886858330E-01
3L_9005814_SNP G C 0.3026 59 136 0.2223 2.1669871830535059E-01
3L_9005864_SNP C A 0.25 48 144 0.08266 7.7916462050886912E-02
3L_9005900_SNP T A 0.08122 16 181 0.2159 2.1148478318613539E-01
3L_9005904_SNP T A 0.1212 24 174 0.1146 1.1126360370838684E-01
3L_9005907_SNP A G 0.06061 12 186 0.5934 5.8995951377653633E-01
3L_9005916_SNP G C 0.3553 70 127 0.1751 1.6957819709125521E-01
3L_9005952_SNP G A 0.2947 56 134 0.3427 3.2984769047773965E-01
3L_9006011_SNP T C 0.3874 74 117 0.1774 1.6891588308322225E-01
3L_9006030_SNP G A 0.1959 38 156 0.1819 1.7390523558712745E-01
3L_9006031_SNP A G 0.171 33 160 0.613 6.1040054372069408E-01
3L_9006059_SNP T C 0.2694 52 141 0.09499 8.8891497824070687E-02
3L_9006077_SNP T C 0.1269 25 172 0.9891 9.8898227800437188E-01
3L_9006089_SNP A G 0.1633 32 164 0.2143 2.0776101033099248E-01
3L_9006095_SNP G T 0.1649 32 162 0.1925 1.8429205413706851E-01
3L_9006149_SNP A G 0.1269 25 172 0.8938 8.9241201544608773E-01
3L_9006155_SNP C G 0.1224 24 172 0.9856 9.8536477586312499E-01
3L_9006172_SNP G A 0.4757 88 97 0.9236 9.2137670013078909E-01
3L_9006191_SNP G T 0.2919 54 131 0.3791 3.6727052335690280E-01
3L_9006203_SNP C G 0.4759 89 98 0.4918 4.8225718766017234E-01
3L_9006277_SNP C A 0.1031 20 174 0.751 7.4717173191013164E-01
3L_9006401_SNP T C 0.171 33 160 0.5601 5.5256295303202851E-01
3L_9006424_SNP T A 0.159 31 164 0.9289 9.2822285831701068E-01
3L_9006458_SNP T G 0.2487 48 145 0.6934 6.8861776659535523E-01
3L_9006490_SNP A G 0.1198 23 169 0.3838 3.7349878148592885E-01
3L_9006556_SNP C T 0.132 26 171 0.2435 2.3965037221269536E-01
3L_9006572_SNP C G 0.2513 49 146 0.08653 9.4934493178307378E-02
3L_9006701_SNP T C 0.3385 65 127 0.1646 1.5820622678136476E-01
3L_9006773_SNP G A 0.2132 42 155 0.526 5.2206570855788947E-01
3L_9006832_SNP C T 0.055 11 189 0.8986 8.9800392583615696E-01
3L_9006905_SNP A T 0.132 26 171 0.2359 2.2991818830733268E-01
3L_9006924_SNP T C 0.08629 17 180 0.5399 5.3478915186287079E-01
3L_9006933_SNP T A 0.4688 90 102 0.3653 3.5520199147705056E-01
3L_9006950_SNP A C 0.1658 32 161 0.1126 1.0626892538039356E-01
3L_9007052_SNP A C 0.06061 12 186 0.8466 8.4563781278723027E-01
3L_9007101_SNP T C 0.08718 17 178 0.6296 6.2452466646427796E-01
3L_9007147_INS ACATCC A 0.09375 18 174 0.7641 7.6050966748163906E-01
3L_9007205_SNP C T 0.3505 68 126 0.7244 7.2156509248251788E-01
3L_9007298_SNP A G 0.07143 14 182 0.6663 6.6265414427607539E-01
3L_9007333_SNP A C 0.1015 20 177 0.2995 2.9397795642922087E-01
3L_9007388_SNP A G 0.4821 94 101 0.7136 7.1462265497993194E-01
3L_9007400_SNP G T 0.125 24 168 0.9558 9.5519058518799849E-01
3L_9007401_SNP A T 0.1263 24 166 0.9731 9.7319677809839567E-01
3L_9007402_DEL A AT 0.3508 67 124 0.7339 7.2837668116416587E-01
3L_9007432_SNP C T 0.1204 23 168 0.4054 4.1023736128736543E-01
3L_9007434_DEL A ATGA 0.2526 49 145 0.8857 8.8551311499716712E-01
3L_9007454_SNP G A 0.342 66 127 0.6346 6.3366078507488988E-01
3L_9007471_SNP G T 0.2551 50 146 0.7106 7.0691963779368305E-01
3L_9007500_SNP T A 0.08586 17 181 0.7827 7.8029593381544760E-01
3L_9007508_MNP GAC CCA 0.3421 65 125 0.9575 9.5643728517943272E-01
3L_9007512_SNP T A 0.3386 64 125 0.9444 9.4285804463196254E-01
3L_9007513_SNP T A 0.3132 57 125 0.7241 7.1479862975818698E-01
3L_9007516_MNP GCTAG AGACC 0.2857 50 125 0.9858 9.8510572857760570E-01
3L_9007523_SNP T A 0.2857 50 125 0.9137 9.0946145384507171E-01
3L_9007524_SNP C A 0.2832 49 124 0.8437 8.3535637100929783E-01
3L_9007525_INS A ACGTG 0.2775 48 125 0.9894 9.8886460019079936E-01
3L_9007528_SNP A G 0.2899 49 120 0.9669 9.6479294093039769E-01
3L_9007530_SNP C T 0.2927 48 116 0.8089 7.9557237663250668E-01
3L_9007536_SNP C G 0.1015 20 177 0.607 6.0275810462404600E-01
3L_9007537_SNP G A 0.241 47 148 0.834 8.3176598003354085E-01
3L_9007546_SNP T A 0.1117 22 175 0.4525 4.4720214772606048E-01
3L_9007574_SNP G A 0.3229 62 130 0.8095 8.0705044149856453E-01
3L_9007581_DEL A ACA 0.1414 27 164 0.1752 1.7169539993540883E-01
3L_9007646_SNP T G 0.3594 69 123 0.3798 3.7201336428295906E-01
3L_9007658_SNP T A 0.07254 14 179 0.8651 8.6279248884831339E-01
3L_9007688_SNP A G 0.1385 27 168 0.3245 3.1934823969260062E-01
3L_9007737_SNP C T 0.1414 28 170 0.2573 2.5195096824547158E-01
3L_9007740_SNP A G 0.2929 58 140 0.7706 7.6809689757969046E-01
3L_9007750_SNP G A 0.2872 56 139 0.6781 6.7356332762491578E-01
3L_9007755_SNP A T 0.4842 92 98 0.9645 9.6363889043098527E-01
3L_9007797_SNP A G 0.2287 43 145 0.9149 9.1249055472841734E-01
3L_9007820_SNP A G 0.1313 26 172 0.3623 3.5696955569834399E-01
3L_9007868_SNP T C 0.06218 12 181 0.4668 4.5852095020963557E-01
3L_9007922_SNP C G 0.08718 17 178 0.4957 4.9833417218988751E-01
3L_9007928_SNP T C 0.2618 50 141 0.9676 9.6711554702735181E-01
3L_9007931_SNP T C 0.2789 53 137 0.4497 4.4065467883946685E-01
3L_9007934_SNP T C 0.08247 16 178 0.7609 7.5905521522267416E-01
3L_9007954_SNP T C 0.05291 10 179 0.2456 2.3402919752265638E-01
3L_9007997_SNP T C 0.4118 77 110 0.3115 3.0760463853781916E-01
3L_9008018_SNP G A 0.4381 85 109 0.4351 4.3187066058366197E-01
3L_9008036_SNP T C 0.3263 62 128 0.2367 2.2619459535466957E-01
3L_9008039_SNP G A 0.2263 43 147 0.8259 8.2156420602836533E-01
3L_9008051_SNP A T 0.4271 82 110 0.3623 3.5087353094692419E-01
3L_9008077_INS T TGT 0.3661 67 116 0.4029 3.8631095581955777E-01
3L_9008080_SNP A G 0.3545 67 122 0.4766 4.6656030620890487E-01
3L_9008083_SNP G A 0.4127 78 111 0.177 1.6808179749766916E-01
3L_9008088_SNP T G 0.05051 10 188 0.06467 6.2405162279933001E-02
3L_9008089_SNP A G 0.1276 25 171 0.9597 9.5911919837544457E-01
3L_9008093_SNP A T 0.4041 78 115 0.2256 2.2215013808186768E-01
3L_9008094_SNP A G 0.1237 24 170 0.8038 8.0005693953081303E-01
3L_9008097_SNP C T 0.4167 70 98 0.2725 2.4840893530885644E-01
3L_9008098_SNP C T 0.4021 78 116 0.1858 1.7856123537557389E-01
3L_9008103_SNP T C 0.3385 65 127 0.6145 6.0735784228455381E-01
3L_9008109_SNP T A 0.05528 11 188 0.1302 1.2718086638040071E-01
3L_9008122_SNP C T 0.05051 10 188 0.1378 1.3382820729378531E-01
3L_9008126_SNP G A 0.299 58 136 0.5217 5.2000544586505482E-01
3L_9008127_SNP A T 0.1371 27 170 0.8804 8.7880260372944763E-01
3L_9008128_SNP G A 0.09794 19 175 0.3996 3.9586389008664902E-01
3L_9008130_SNP C G 0.05051 10 188 0.1378 1.3382820729378531E-01
3L_9008132_SNP A C 0.1421 28 169 0.8303 8.2816169490244707E-01
3L_9008144_SNP A T 0.1111 22 176 0.6391 6.3540439722098363E-01
3L_9008147_INS TAGATTAT T 0.1414 28 170 0.8148 8.1276500531961826E-01
3L_9008163_SNP G A 0.1327 26 170 0.9587 9.5824216196336109E-01
3L_9008167_SNP G A 0.4084 78 113 0.8475 8.4433601522862978E-01
3L_9008175_SNP G A 0.1421 28 169 0.7846 7.8266057686150203E-01
3L_9008191_SNP C G 0.05236 10 181 0.02497 2.3516372048283381E-02
3L_9008192_SNP C T 0.4263 81 109 0.5524 5.4213783294660767E-01
3L_9008195_SNP G A 0.199 39 157 0.1143 1.0954635701426163E-01
3L_9008207_DEL A GATAAAT 0.198 39 158 0.1239 1.1882254502520617E-01
3L_9008215_DEL G GCTAATTTC 0.197 39 159 0.1214 1.1726172136903912E-01
3L_9008229_SNP A T 0.2732 53 141 0.4666 4.5803061864421246E-01
3L_9008239_SNP T C 0.05528 11 188 0.01936 1.8316129613242971E-02
3L_9008243_SNP A G 0.05051 10 188 0.005084 4.7366834196106121E-03
3L_9008250_SNP G C 0.06566 13 185 0.2655 2.6196718162810329E-01
3L_9008262_SNP A C 0.1744 34 161 0.06877 6.3684550925876784E-02
3L_9008267_SNP A T 0.05051 10 188 0.02407 2.2628008062526468E-02
3L_9008270_SNP G A 0.1823 35 157 0.612 6.0448353836498159E-01
3L_9008271_SNP G A 0.05051 10 188 0.006691 6.1874056968048326E-03
3L_9008275_SNP C G 0.05528 11 188 0.01936 1.8316129613242971E-02
3L_9008276_SNP G A 0.3089 59 132 0.615 6.0811488630732180E-01
3L_9008280_SNP C T 0.1212 24 174 0.5861 5.8187841318462419E-01
3L_9008297_SNP T C 0.06566 13 185 0.2762 2.7081697263302240E-01
3L_9008302_SNP A T 0.4115 79 113 0.09924 9.2902438129259024E-02
3L_9008303_SNP T G 0.4249 82 111 0.0748 7.0026448058028004E-02
3L_9008356_SNP T C 0.1753 34 160 0.7687 7.6451403579371813E-01
3L_9008367_SNP A G 0.05584 11 186 0.3956 3.9074697522409074E-01
3L_9008387_SNP T C 0.06533 13 186 0.68 6.7728501811036823E-01
3L_9008395_SNP T C 0.151 29 163 0.008705 8.1164740943666224E-03
3L_9008443_SNP A T 0.1786 35 161 0.1669 1.6160975936503819E-01
3L_9008461_SNP G T 0.4868 92 97 0.4749 4.6561513108278463E-01
3L_9008462_SNP G C 0.06667 13 182 0.7864 7.8324302057851258E-01
3L_9008493_SNP G A 0.06122 12 184 0.646 6.4208682523997096E-01
3L_9008547_DEL T TTGCCC 0.08763 17 177 0.9728 9.7246713226732706E-01
3L_9008561_SNP G A 0.06061 12 186 0.3578 3.5265974359898000E-01
3L_9008592_SNP T C 0.1198 23 169 0.435 4.2868389974089627E-01
3L_9008611_SNP T A 0.4947 94 96 0.1374 1.3581641093392549E-01
3L_9008665_SNP T A 0.09845 19 174 0.313 3.1003382505234722E-01
3L_9008720_SNP A G 0.1224 24 172 0.7697 7.6683989671626052E-01
3L_9008781_SNP G A 0.3556 64 116 0.1814 1.6566203191362738E-01
3L_9008789_SNP A C 0.1173 23 173 0.7927 7.9054057275717760E-01
3L_9008792_SNP T C 0.06533 13 186 0.2765 2.7223699867267304E-01
3L_9008830_SNP A T 0.4481 82 101 0.8244 8.1813473598652575E-01
3L_9008846_SNP T C 0.2513 49 146 0.3201 3.1305671757227471E-01
3L_9008859_SNP A T 0.06061 12 186 0.02531 2.3766308083743297E-02
3L_9008957_SNP C T 0.2473 46 140 0.02803 2.4155012569243971E-02
3L_9009027_SNP G T 0.09744 19 176 0.4508 4.4378921590136300E-01
3L_9009065_SNP A G 0.09694 19 177 0.9588 9.5881524768394311E-01
3L_9009078_SNP G A 0.2359 46 149 0.1405 1.3523162254987808E-01
3L_9009114_SNP T C 0.09231 18 177 0.0471 4.4481363699353224E-02
3L_9009132_SNP G A 0.1429 28 168 0.4968 4.9074022030694131E-01
3L_9009147_SNP A G 0.06061 12 186 0.03492 3.2994063836381232E-02
3L_9009158_SNP A T 0.05128 10 185 0.01498 1.3610140042795807E-02
3L_9009160_SNP C T 0.06599 13 184 0.05936 5.6381633251408950E-02
3L_9009163_SNP A G 0.06566 13 185 0.05756 5.5071227339958735E-02
3L_9009168_SNP T C 0.06566 13 185 0.05756 5.5071227339958735E-02
3L_9009193_SNP C G 0.1071 21 175 0.09352 8.8846140777099070E-02
3L_9009250_SNP A G 0.06091 12 185 0.03141 2.9488165315857535E-02
3L_9009279_SNP C A 0.0603 12 187 0.0379 3.7138679411933169E-02
3L_9009296_SNP G A 0.09326 18 175 0.3354 3.2637325070169132E-01
3L_9009299_SNP A G 0.05556 11 187 0.3107 3.0731662358329559E-01
3L_9009314_SNP C G 0.1633 32 164 0.08683 8.2374443897856378E-02
3L_9009318_SNP G A 0.4681 88 100 0.4003 3.8714624485701388E-01
3L_9009321_SNP G A 0.1443 28 166 0.05565 5.0967682864119825E-02
3L_9009346_SNP C G 0.06061 12 186 0.2156 2.1350635402507123E-01
3L_9009363_SNP A G 0.06061 12 186 0.2983 2.9295676161265660E-01
3L_9009365_SNP T G 0.1875 36 156 0.06123 5.5157665914898804E-02
3L_9009366_SNP T A 0.05051 10 188 0.193 1.8799048036998545E-01
3L_9009380_SNP A C 0.06091 12 185 0.1973 1.9506754056323761E-01
3L_9009388_SNP A T 0.3508 67 124 0.5479 5.4034850839168713E-01
3L_9009392_SNP T G 0.1443 28 166 0.07652 7.1363988650388899E-02
3L_9009398_SNP G A 0.4845 94 100 0.1419 1.3490013934829448E-01
3L_9009411_DEL T TCT 0.1263 24 166 0.01242 1.0614560628829612E-02
3L_9009412_SNP T C 0.4286 69 92 0.7172 7.0055077307297364E-01
3L_9009444_SNP G C 0.125 24 168 0.08234 7.5652021264891067E-02
3L_9009460_SNP A G 0.1531 30 166 0.08188 7.7276318898677115E-02
3L_9009483_SNP A G 0.2984 57 134 0.008876 8.1970154683893466E-03
3L_9009488_SNP T C 0.2188 42 150 0.01952 1.7042066805925599E-02
3L_9009506_SNP T C 0.1518 29 162 0.1117 1.0355881640985298E-01
3L_9009521_SNP A T 0.4402 81 103 0.07619 8.5802052069569479E-02
3L_9009527_INS G GAG 0.442 80 101 0.0686 6.5537720902557439E-02
3L_9009586_SNP A G 0.1598 31 163 0.1503 1.4518356766871143E-01
3L_9009752_DEL C CCGTA 0.0603 12 187 0.1996 1.9670405663787915E-01
3L_9009778_SNP C G 0.1472 29 168 0.03324 3.2983519844503456E-02
3L_9009840_DEL A ATCGCGA 0.05051 10 188 0.171 1.6703740528165811E-01
3L_9009854_SNP T A 0.06633 13 183 0.2465 2.4089376788439953E-01
3L_9009895_SNP A T 0.07614 15 182 0.6071 6.0293602412561254E-01
3L_9009925_SNP G A 0.4145 80 113 0.5513 5.4428223958954036E-01
3L_9009985_SNP T G 0.1406 27 165 0.2649 2.5922152813749721E-01
3L_9010016_SNP A C 0.09626 18 169 0.8984 9.0014382952831995E-01
3L_9010023_SNP T C 0.3542 68 124 0.02121 1.8907136203735062E-02
3L_9010033_SNP A G 0.101 20 178 0.1585 1.5415281972125561E-01
3L_9010112_SNP T A 0.06599 13 184 0.1217 1.1688638591853240E-01
3L_9010168_SNP T C 0.06061 12 186 0.2294 2.2415320082082668E-01
3L_9010255_SNP A G 0.2462 48 147 0.4555 4.5529785917181032E-01
3L_9010325_SNP T G 0.08586 17 181 0.1137 1.1137596493247459E-01
3L_9010437_SNP G A 0.3161 61 132 0.02953 2.6324918998390255E-02
3L_9010453_SNP C T 0.4188 80 111 0.0087 7.1360903238571159E-03
3L_9010497_SNP T C 0.399 77 116 0.8066 8.0378590009613826E-01
3L_9010498_SNP A G 0.3212 62 131 0.4375 4.2964067772637404E-01
3L_9010504_SNP A G 0.2629 51 143 0.2138 2.1245583188445849E-01
3L_9010728_SNP G A 0.3421 65 125 0.1769 1.6592357078450881E-01
3L_9010784_SNP A G 0.09137 18 179 0.1943 1.9144594607680432E-01
3L_9010877_SNP C G 0.07653 15 181 0.2816 2.7557226677750579E-01
3L_9010882_SNP T G 0.065 13 187 0.3345 3.3142568721155263E-01
3L_9010969_INS CC C 0.36 63 112 0.1344 1.2568270056254083E-01
3L_9011005_SNP A C 0.06061 12 186 0.2141 2.1149754402121423E-01
3L_9011015_SNP C T 0.2105 40 150 0.2832 2.7298810503764059E-01
3L_9011019_SNP T C 0.06122 12 184 0.01268 1.2118318479271908E-02
3L_9011102_SNP C T 0.1667 32 160 0.5837 5.7599770239120585E-01
3L_9011121_SNP G C 0.1168 23 174 0.854 8.5277270644758962E-01
3L_9011151_SNP G T 0.1523 30 167 0.4231 4.1835724968650800E-01
3L_9011193_SNP T G 0.1466 28 163 0.3909 3.8039222627015934E-01
3L_9011197_SNP C A 0.2105 40 150 0.199 1.8813897239599719E-01
3L_9011206_SNP A T 0.05051 10 188 0.9984 9.9836338658009427E-01
3L_9011233_SNP T C 0.05076 10 187 0.7425 7.4351582743798628E-01
3L_9011240_SNP C T 0.3177 61 131 0.6688 6.6241552619726818E-01
3L_9011244_SNP T A 0.065 13 187 0.3345 3.3142568721155263E-01
3L_9011255_SNP T A 0.4712 90 101 0.7093 7.0215615624653482E-01
3L_9011269_SNP G A 0.4737 90 100 0.2631 2.6006045291993607E-01
3L_9011287_SNP T A 0.3704 70 119 0.6609 6.5842919900216612E-01
3L_9011302_SNP A T 0.09045 18 181 0.2678 2.6490767576187546E-01
3L_9011329_SNP G C 0.08586 17 181 0.3756 3.9020878394869374E-01
3L_9011335_SNP T C 0.08543 17 182 0.3484 3.4547257050355162E-01
3L_9011336_SNP G A 0.07614 15 182 0.3924 3.8744638828888756E-01
3L_9011410_SNP A G 0.08718 17 178 0.3358 3.2989615908100911E-01
3L_9011412_SNP T G 0.1347 26 167 0.4048 3.9843845104143094E-01
3L_9011421_SNP A G 0.4844 93 99 0.3508 3.4183926821628885E-01
3L_9011466_SNP G A 0.2694 52 141 0.009544 8.6675277668170486E-03
3L_9011472_SNP T A 0.09137 18 179 0.6027 5.9881605605567700E-01
3L_9011474_SNP G A 0.09184 18 178 0.2586 2.5319598924218034E-01
3L_9011501_SNP A G 0.09694 19 177 0.1253 1.2123293855891160E-01
3L_9011523_SNP C T 0.09137 18 179 0.3583 3.5334061022294427E-01
3L_9011549_SNP T C 0.05556 11 187 0.4201 4.1593820611581522E-01
3L_9011553_SNP T C 0.06633 13 183 0.4872 4.8232121224055324E-01
3L_9011554_SNP T A 0.4794 93 101 0.2383 2.3015137487495196E-01
3L_9011590_INS CGTGATTACATAC C 0.3829 67 108 0.3253 3.2672371168294734E-01
3L_9011594_SNP A G 0.3298 63 128 0.5019 4.9915177845405423E-01
3L_9011605_SNP G A 0.06566 13 185 0.02485 2.3752726319258056E-02
3L_9011625_SNP G A 0.3403 65 126 0.7341 7.3234628772584154E-01
3L_9011634_SNP T C 0.09231 18 177 0.05825 5.5001166503699878E-02
3L_9011715_SNP G C 0.2116 40 149 0.2412 2.2897241067838259E-01
3L_9011716_SNP C G 0.07107 14 183 0.8011 7.9974463413300256E-01
3L_9011798_SNP A G 0.05076 10 187 0.3219 3.1765970553334033E-01
3L_9011818_SNP G A 0.1066 21 176 0.5817 5.8317966047536840E-01
3L_9011858_SNP T G 0.1111 22 176 0.9138 9.1283400918619384E-01
3L_9011863_SNP G T 0.2708 52 140 0.2032 1.9740675249605844E-01
3L_9011875_SNP C T 0.06061 12 186 0.9005 9.0116995631171881E-01
3L_9011883_SNP T A 0.07653 15 181 0.05004 4.7013807420018906E-02
3L_9011941_SNP T C 0.0603 12 187 0.9167 9.1614122115141394E-01
3L_9011950_SNP T C 0.07107 14 183 0.3011 2.9506182886965149E-01
3L_9012005_SNP C T 0.4947 94 96 0.9984 9.9838076452067359E-01
3L_9012024_SNP G T 0.3895 74 116 0.8946 8.9455204868079718E-01
3L_9012029_SNP T C 0.07692 15 180 0.9565 9.5585887568270866E-01
3L_9012070_SNP A C 0.4734 89 99 0.2855 2.7945622989362318E-01
3L_9012071_SNP G C 0.418 79 110 0.2531 2.5008557375492824E-01
3L_9012074_SNP C A 0.06186 12 182 0.4867 4.8351584701145045E-01
3L_9012457_SNP G T 0.4737 90 100 0.1377 1.2721871517665839E-01
3L_9012466_SNP A G 0.09794 19 175 0.2224 2.1376714871453906E-01
3L_9012484_SNP A G 0.08763 17 177 0.1852 1.7707559840607745E-01
3L_9012495_SNP A G 0.1465 29 169 0.1779 1.7335508351537321E-01
3L_9012535_SNP G A 0.1289 25 169 0.2182 2.1471662248457080E-01
3L_9012536_SNP A C 0.1061 21 177 0.251 2.4747082550418587E-01
3L_9012559_SNP T C 0.1692 33 162 0.1964 1.9167308002824102E-01
3L_9012564_SNP A G 0.09278 18 176 0.3673 3.6044496207648358E-01
3L_9012618_SNP T C 0.06566 13 185 0.4846 4.8056299403312375E-01
3L_9012653_SNP A G 0.05584 11 186 0.4525 4.4667642098542903E-01
3L_9012691_SNP A C 0.3698 71 121 0.3374 3.2759465234285212E-01
3L_9012702_SNP T C 0.3862 73 116 0.6306 6.2351004333895887E-01
3L_9012820_SNP G C 0.3246 62 129 0.5989 5.9670489996335263E-01
3L_9012851_SNP C G 0.2775 53 138 0.07144 6.6196547346387816E-02
3L_9012853_SNP A T 0.1186 23 171 0.3543 3.4660421121053442E-01
3L_9012986_SNP G A 0.4835 88 94 0.1023 9.2928449115603717E-02
3L_9012987_SNP T G 0.08152 15 169 0.302 2.9067456143177373E-01
3L_9013091_SNP G A 0.2591 50 143 0.03205 2.8739996911096334E-02
3L_9013119_SNP A T 0.3613 69 122 0.5186 5.0964855590940461E-01
3L_9013156_SNP A G 0.3404 64 124 0.4507 4.3777657581273843E-01
3L_9013180_DEL TAATT T 0.4516 84 102 0.1884 1.7389049539036783E-01
3L_9013196_SNP G A 0.4439 83 104 0.2316 2.2366440416842059E-01
3L_9013202_SNP T A 0.4398 84 107 0.2555 2.4438501616922936E-01
3L_9013218_SNP A C 0.1122 22 174 0.3193 3.1207717505196764E-01
3L_9013224_SNP A G 0.3421 65 125 0.03742 3.2843874021169131E-02
3L_9013231_SNP C G 0.3422 64 123 0.04625 4.1859990167048139E-02
3L_9013232_SNP G C 0.3457 65 123 0.04568 4.0563365971912388E-02
3L_9013238_SNP C A 0.4444 84 105 0.2255 2.1608812272288946E-01
3L_9013239_SNP A T 0.3815 66 107 0.0518 7.6534001354426312E-02
3L_9013246_SNP T C 0.3264 63 130 0.04116 3.7329721028405032E-02
3L_9013250_SNP G T 0.3229 62 130 0.0391 3.5259869222842730E-02
3L_9013271_SNP G A 0.2421 46 144 0.04976 4.5535355052563592E-02
3L_9013281_SNP A C 0.134 26 168 0.3119 3.0614468317037125E-01
3L_9013377_SNP G T 0.06417 12 175 0.03294 2.8642362171836556E-02
3L_9013380_INS A ATA 0.1036 20 173 0.394 4.0944165889008333E-01
3L_9013421_SNP C T 0.05612 11 185 0.00844 7.6978040306070750E-03
3L_9013481_SNP T C 0.06566 13 185 0.05322 5.0572239407002208E-02
3L_9013509_SNP C T 0.4564 89 106 0.2885 2.9916463843683094E-01
3L_9013527_SNP C G 0.05612 11 185 0.5407 5.3504794200921046E-01
3L_9013574_SNP A G 0.1031 20 174 0.4351 4.2614968595380753E-01
3L_9013700_SNP C A 0.101 20 178 0.6801 6.7714548506578387E-01
3L_9013729_SNP G T 0.1566 31 167 0.4099 4.0509223622683210E-01
3L_9013731_SNP A G 0.09596 19 179 0.7144 7.1153355585452505E-01
3L_9013735_SNP A G 0.1218 24 173 0.2214 2.1520640554631165E-01
3L_9013766_SNP T A 0.06122 12 184 0.0261 2.4723901666684790E-02
3L_9013818_SNP T C 0.1217 23 166 0.5332 5.2370499907564305E-01
3L_9013827_SNP T C 0.148 29 167 0.6932 6.8995196965042671E-01
3L_9013846_SNP G T 0.05528 11 188 0.5517 5.4842579595171137E-01
3L_9013899_SNP G A 0.07653 15 181 0.3662 3.6052764359265843E-01
3L_9013916_SNP C T 0.2539 49 144 0.9109 9.0940101493163672E-01
3L_9013982_SNP T C 0.06 12 188 0.4259 4.2296180770725555E-01
3L_9014018_SNP G A 0.06566 13 185 0.6269 6.2327894267109218E-01
3L_9014045_SNP A T 0.06091 12 185 0.05258 4.9395908187443889E-02
3L_9014070_SNP A C 0.2359 46 149 0.0687 6.4338924145361159E-02
3L_9014143_SNP G A 0.1378 27 169 0.3442 3.3682330472451527E-01
3L_9014215_SNP A T 0.05076 10 187 0.0005092 4.3053311250425491E-04
3L_9014236_SNP T C 0.1692 33 162 0.08087 7.6760168291991643E-02
3L_9014240_SNP T A 0.3351 65 129 0.5619 5.5517442375454840E-01
3L_9014252_SNP A T 0.1357 27 172 0.1773 1.7391868254499254E-01
3L_9014261_SNP A T 0.1212 24 174 0.312 3.0945425529621429E-01
3L_9014275_SNP T G 0.2552 49 143 0.7668 7.6327128886651230E-01
3L_9014279_SNP A C 0.2 39 156 0.1647 1.5905757288180422E-01
3L_9014283_SNP T C 0.2 39 156 0.1543 1.4882313445310602E-01
3L_9014297_SNP A G 0.3179 62 133 0.08336 8.1776462576274134E-02
3L_9014307_SNP G A 0.1869 37 161 0.3523 3.4730235992502700E-01
3L_9014320_SNP A T 0.4821 94 101 0.5211 5.1532646953067229E-01
3L_9014323_SNP A G 0.1333 26 169 0.4111 4.0566840931382742E-01
3L_9014332_SNP A T 0.1333 26 169 0.2324 2.2506344737942841E-01
3L_9014334_SNP A G 0.08081 16 182 0.004916 4.4567738911802449E-03
3L_9014378_SNP A T 0.4764 91 100 0.8266 8.2412908274144925E-01
3L_9014380_SNP G T 0.474 91 101 0.7664 7.6297876234962669E-01
3L_9014393_SNP T G 0.3906 75 117 0.1249 1.2222613690334105E-01
3L_9014421_SNP A G 0.2251 43 148 0.6211 6.1681188223982986E-01
3L_9014472_SNP C G 0.2135 41 151 0.08502 8.0122071489035662E-02
3L_9014484_SNP T A 0.0567 11 183 0.0004691 3.9438345368075816E-04
3L_9014505_SNP A G 0.1276 25 171 0.4809 4.7497889413590033E-01
3L_9014596_SNP C T 0.4072 79 115 0.07721 7.2742175248449462E-02
3L_9014600_SNP T G 0.4105 78 112 0.06816 6.2048257172960385E-02
3L_9014751_SNP T G 0.09645 19 178 0.8091 8.0704747288326661E-01
3L_9014752_SNP G C 0.05076 10 187 0.001811 1.6315625345699602E-03
3L_9014865_SNP T C 0.06061 12 186 0.00298 2.7336900415264888E-03
3L_9015002_SNP T A 0.1888 37 159 0.09702 9.2147478394665527E-02
3L_9015007_SNP C A 0.2984 57 134 0.6866 6.7925754132806770E-01
3L_9015019_SNP A C 0.3282 64 131 0.3513 3.4318269092946629E-01
3L_9015029_SNP T G 0.3313 55 111 0.05597 1.1338875767353429E-01
3L_9015030_SNP A C 0.05128 10 185 0.2181 2.1763974804592856E-01
3L_9015035_SNP G C 0.1263 25 173 0.6124 6.0968416202290587E-01
3L_9015172_SNP C T 0.06599 13 184 0.2839 2.7832650817793392E-01
3L_9015192_SNP G C 0.4767 92 101 0.08444 8.0956963369846771E-02
3L_9015230_SNP T C 0.232 45 149 0.1221 1.1709272802395831E-01
3L_9015305_SNP C G 0.08247 16 178 0.2885 2.7926589768113164E-01
3L_9015314_SNP T C 0.2741 54 143 0.8445 8.4251966776098530E-01
3L_9015513_SNP G C 0.05612 11 185 0.2331 2.2747330366574392E-01
3L_9015818_SNP A T 0.06633 13 183 0.4081 4.0354929168552744E-01
3L_9015842_SNP C T 0.07614 15 182 0.3032 2.9841864195696932E-01
3L_9015894_SNP G T 0.4526 86 104 0.6676 6.6089122768088138E-01
3L_9015900_SNP G A 0.4439 87 109 0.6147 6.1243601969883232E-01
3L_9015903_SNP T C 0.441 86 109 0.9571 9.5652517764052503E-01
3L_9015912_SNP A G 0.2059 35 135 0.684 6.6911206081628649E-01
3L_9015913_SNP A T 0.2471 43 131 0.78 7.7150653233998745E-01
3L_9015925_SNP T A 0.4663 83 95 0.8631 8.5784374716368927E-01
3L_9016038_SNP G T 0.2114 37 138 0.1733 1.5923689007340869E-01
3L_9016043_SNP A T 0.3158 54 117 0.5401 5.2020679868366138E-01
3L_9016060_SNP T A 0.1774 33 153 0.1891 1.7950506339684102E-01
3L_9016070_SNP A G 0.08763 17 177 0.261 2.5219076462699352E-01
3L_9016091_SNP A T 0.1947 37 153 0.2373 2.2908893955001930E-01
3L_9016124_SNP A G 0.09645 19 178 0.2443 2.3889643953218787E-01
3L_9016134_SNP A G 0.1616 32 166 0.1675 1.6341894689732805E-01
3L_9016186_SNP T C 0.1495 29 165 0.9279 9.2669817196260229E-01
3L_9016248_SNP T G 0.05612 11 185 0.5336 5.2882856782920951E-01
3L_9016575_SNP A G 0.09137 18 179 0.05255 5.0539489323066809E-02
3L_9016645_SNP A G 0.06952 13 174 0.2228 2.1295645458643875E-01
3L_9016730_SNP A C 0.1263 25 173 0.4398 4.3479025972112517E-01
3L_9016763_SNP T C 0.1443 28 166 0.04705 5.0751293515761971E-02
3L_9016840_SNP A G 0.2887 56 138 0.8791 8.7924912011119760E-01
3L_9016844_SNP G C 0.2835 55 139 0.8554 8.5546872314004041E-01
3L_9016847_SNP A G 0.2835 55 139 0.9254 9.2542421214156423E-01
3L_9016850_DEL G GTTCCTACGCTCGTCG 0.2798 54 139 0.8814 8.8109475532060311E-01
3L_9016875_SNP C T 0.2527 47 139 0.7738 7.7211444717683486E-01
3L_9016892_SNP G C 0.3112 61 135 0.8389 8.3943617725299691E-01
3L_9016911_SNP T C 0.2944 58 139 0.9505 9.5068081736649201E-01
3L_9016928_SNP A T 0.1726 34 163 0.8563 8.5463675108183801E-01
3L_9016937_SNP C G 0.1768 35 163 0.8823 8.8113357165231232E-01
3L_9016940_SNP A T 0.08 16 184 0.5685 5.6606292182354134E-01
3L_9016961_SNP C T 0.132 26 171 0.4851 4.7961401447165097E-01
3L_9016967_SNP C T 0.1313 26 172 0.4863 4.8198388467497522E-01
3L_9017007_SNP G A 0.4227 82 112 0.9917 9.9152454640524335E-01
3L_9017041_SNP G A 0.1458 28 164 0.3014 2.9252745810963077E-01
3L_9017139_SNP C A 0.08586 17 181 0.2704 2.6522175102150858E-01
3L_9017158_SNP T C 0.07107 14 183 0.0205 1.9251139630721031E-02
3L_9017164_SNP T C 0.06122 12 184 0.2133 2.0707724512636005E-01
3L_9017172_SNP A G 0.06633 13 183 0.001575 1.3761660976851983E-03
3L_9017248_SNP A T 0.2031 39 153 0.4805 4.7415082938958997E-01
3L_9017275_SNP A T 0.06322 11 163 0.01088 7.0281974575239076E-03
3L_9017283_SNP A C 0.07821 14 165 0.007461 4.8314408732371824E-03
3L_9017429_SNP T C 0.1218 24 173 0.2929 2.8806451004591749E-01
3L_9017444_INS AT A 0.05076 10 187 0.7526 7.5024394069144273E-01
3L_9017449_SNP A G 0.2199 42 149 0.01219 1.0853061574567875E-02
3L_9017546_SNP A C 0.06091 12 185 0.001275 1.0911073891421020E-03
3L_9017548_SNP T C 0.06154 12 183 0.8653 8.6310212997470592E-01
3L_9017587_SNP C T 0.4531 87 105 0.4092 4.0836142151693244E-01
3L_9017600_SNP C T 0.06599 13 184 0.5048 5.0004387427491348E-01
3L_9017605_SNP T A 0.2421 46 144 0.03274 3.2105516878336238E-02
3L_9017646_SNP G A 0.201 39 155 0.485 4.7824868779304552E-01
3L_9017700_SNP A T 0.1949 38 157 0.5237 5.1816666355001295E-01
3L_9017704_SNP C T 0.1949 38 157 0.356 3.5269553860649405E-01
3L_9017706_SNP T A 0.07538 15 184 0.1791 1.7653537443780098E-01
3L_9017707_SNP G T 0.2434 46 143 0.06693 6.6328047909591362E-02
3L_9017753_SNP T C 0.09137 18 179 0.5567 5.5207550514617865E-01
3L_9017754_SNP T C 0.09184 18 178 0.5474 5.4209840104081253E-01
3L_9017760_SNP A G 0.08122 16 181 0.7963 7.9394838175282700E-01
3L_9017807_SNP A T 0.2359 46 149 0.2673 2.6069372141237590E-01
3L_9017821_INS AA A 0.2067 37 142 0.2533 2.7949681548050642E-01
3L_9017831_SNP C G 0.3979 76 115 0.8763 8.7449896356401702E-01
3L_9017849_SNP G C 0.25 48 144 0.07209 7.1847279886289625E-02
3L_9017868_SNP A T 0.06 12 188 0.4201 4.1715677829399189E-01
3L_9017916_DEL C CTGCC 0.05729 11 181 0.4543 4.5187600703163633E-01
3L_9017996_SNP A T 0.06061 12 186 0.2704 2.6513518567465821E-01
3L_9018107_SNP A C 0.1173 23 173 0.9374 9.3686851464479648E-01
3L_9018177_SNP A T 0.1554 30 163 0.005404 5.2383139549762835E-03
3L_9018205_SNP A G 0.2487 47 142 0.1401 1.2987001349671656E-01
3L_9018225_SNP A G 0.285 55 138 0.1741 1.6495619354169921E-01
3L_9018271_SNP G A 0.05528 11 188 0.4478 4.4383953742008786E-01
3L_9018278_SNP C A 0.1917 37 156 0.2348 2.2514638060015335E-01
3L_9018379_SNP T C 0.05528 11 188 0.4406 4.3713742075476980E-01
3L_9018497_SNP G A 0.2917 56 136 0.702 6.9633332571584250E-01
3L_9018506_SNP C G 0.213 36 133 0.5011 4.9991823250958001E-01
3L_9018743_SNP A C 0.1134 22 172 0.2675 2.6044376159406002E-01
3L_9018765_INS GAG G 0.4492 84 103 0.2024 1.8922253151578583E-01
3L_9018887_SNP G A 0.06667 13 182 0.2289 2.2256748097034229E-01
3L_9018904_SNP A G 0.3112 61 135 0.3944 3.8888104719404193E-01
3L_9018918_SNP G A 0.07143 14 182 0.5583 5.5559376595867715E-01
3L_9018924_MNP TTC AAT 0.3909 77 120 0.995 9.9498127627311728E-01
3L_9018929_SNP G A 0.1077 21 174 0.3809 3.7453044066141183E-01
3L_9018933_SNP T A 0.07614 15 182 0.4556 4.5218778046679198E-01
3L_9018937_SNP A G 0.3909 77 120 0.995 9.9498127627311728E-01
3L_9018940_SNP C T 0.1179 23 172 0.3497 3.4171727372744198E-01
3L_9018941_SNP C T 0.1179 23 172 0.3663 3.6200043888085176E-01
3L_9018948_DEL T TT 0.2449 48 148 0.901 9.0018007631528274E-01
3L_9018952_DEL TT T 0.2872 56 139 0.5068 5.0125794406498891E-01
3L_9018955_SNP T A 0.3385 66 129 0.5699 5.6385440965415401E-01
3L_9018968_SNP T C 0.1122 22 174 0.292 2.8559642300366750E-01
3L_9018970_SNP C T 0.3053 58 132 0.4573 4.4941513465906591E-01
3L_9018971_SNP T A 0.3021 58 134 0.3958 3.8694809871769742E-01
3L_9018978_DEL T TC 0.433 84 110 0.8583 8.5561262199320609E-01
3L_9018981_SNP G T 0.4263 81 109 0.8794 8.7828338871969858E-01
3L_9018993_DEL A AATA 0.08122 16 181 0.6133 6.0888469571210391E-01
3L_9019011_SNP A T 0.2308 45 150 0.531 5.2478494909388651E-01
3L_9019019_SNP C A 0.4293 82 109 0.5739 5.8083861158760297E-01
3L_9019022_SNP A T 0.06566 13 185 0.4978 4.9397736919551638E-01
3L_9019045_SNP T C 0.1269 25 172 0.8505 8.4936496288135488E-01
3L_9019062_SNP T G 0.2667 52 143 0.7502 7.4682088436171812E-01
3L_9019063_SNP T C 0.06667 13 182 0.442 4.4310765881581837E-01
3L_9019145_DEL TCCCTT T 0.06383 12 176 0.5788 5.6787178290978724E-01
3L_9019172_SNP C T 0.06633 13 183 0.4008 3.9751540493807047E-01
3L_9019249_SNP T C 0.08673 17 179 0.6206 6.1706362386022395E-01
3L_9019271_SNP T C 0.07576 15 183 0.8037 8.0174218501988392E-01
3L_9019272_SNP G A 0.07143 14 182 0.9342 9.3326128431409994E-01
3L_9019371_SNP T C 0.2204 41 145 0.112 1.0029242906730440E-01
3L_9019439_SNP T C 0.2176 42 151 0.3005 2.9063368950272195E-01
3L_9019440_SNP T C 0.1837 36 160 0.7495 7.4578929609115530E-01
3L_9019470_SNP A C 0.3862 73 116 0.3765 3.6914402433069038E-01
3L_9019504_SNP C T 0.1897 37 158 0.7043 6.9971871215743131E-01
3L_9019519_SNP G A 0.3632 69 121 0.09598 8.9203926449547333E-02
3L_9019531_SNP C T 0.3698 71 121 0.06009 5.9072623247095730E-02
3L_9019725_SNP A C 0.08205 16 179 0.7668 7.6366987014726040E-01
3L_9019770_SNP G A 0.2938 57 137 0.6604 6.5607818079150970E-01
3L_9019800_SNP T A 0.4792 92 100 0.2474 2.3673484735186634E-01
3L_9019820_SNP C T 0.1518 29 162 0.6768 6.7102845782869647E-01
3L_9019849_SNP A G 0.4053 77 113 0.6749 6.6639794904920646E-01
3L_9019867_SNP C A 0.3526 67 123 0.4259 4.1422358537766424E-01
3L_9019884_SNP A T 0.3814 74 120 0.6356 6.2880507964352117E-01
3L_9019892_SNP T A 0.3711 72 122 0.6703 6.6406122963361913E-01
3L_9019970_SNP T A 0.1675 32 159 0.9095 9.0761891976915920E-01
3L_9019974_SNP T G 0.3057 59 134 0.6254 6.1964551035855076E-01
3L_9019978_SNP A C 0.3096 61 136 0.7368 7.3367916892413931E-01
3L_9020126_SNP A G 0.3246 62 129 0.7581 7.5271579989788218E-01
3L_9020196_SNP A T 0.1606 31 162 0.3401 3.3850952895013442E-01
3L_9020201_SNP G C 0.2053 39 151 0.425 4.2165026617873180E-01
3L_9020213_SNP T C 0.164 31 158 0.494 4.9243746545181200E-01
3L_9020214_SNP G A 0.2 38 152 0.6052 6.0453732903240720E-01
3L_9020256_SNP T G 0.1707 28 136 0.2635 2.4656853947686430E-01
3L_9020259_SNP T A 0.1237 24 170 0.8182 8.1546933821396161E-01
3L_9020323_SNP T C 0.1546 30 164 0.2058 2.0528306946055319E-01
3L_9020406_INS TCT T 0.2368 45 145 0.9825 9.8208125720293449E-01
3L_9020620_SNP A C 0.05556 11 187 0.3193 3.1439631565296544E-01
3L_9020697_SNP T C 0.06667 13 182 0.4292 4.2486766276089905E-01
3L_9020715_SNP T G 0.1472 29 168 0.6978 6.9421225310933710E-01
3L_9020742_SNP A G 0.2674 50 137 0.3938 3.8332035251372798E-01
3L_9020797_INS GC G 0.07368 14 176 0.6587 6.5628158548921678E-01
3L_9020823_SNP A C 0.05128 10 185 0.1718 1.6415880671353522E-01
3L_9020884_SNP C A 0.1146 22 170 0.1774 2.2619579137136037E-01
3L_9020959_SNP C T 0.06566 13 185 0.6861 6.8286721546951423E-01
3L_9021021_SNP C T 0.06599 13 184 0.9893 9.8916696577362928E-01
3L_9021045_SNP G T 0.3692 72 123 0.3744 3.6680318178934856E-01
3L_9021290_SNP C T 0.06633 13 183 0.767 7.6481604479361365E-01
3L_9021297_SNP G A 0.3385 66 129 0.3954 3.9241067282173270E-01
3L_9021306_SNP A T 0.1875 36 156 0.8994 8.9805370429330067E-01
3L_9021314_SNP T A 0.171 33 160 0.6148 6.1189752390108443E-01
3L_9021321_SNP G A 0.1117 22 175 0.7939 7.9261953535025564E-01
3L_9021326_SNP G C 0.1026 20 175 0.5885 5.8464585155471149E-01
3L_9021328_MNP CAC TGG 0.1111 22 176 0.7831 7.8216554863499077E-01
3L_9021354_SNP A G 0.1117 22 175 0.7898 7.8844790811454779E-01
3L_9021373_SNP A G 0.1122 22 174 0.7481 7.4616711169893823E-01
3L_9021378_SNP C T 0.4381 85 109 0.123 1.1698439242945169E-01
3L_9021382_SNP T A 0.1218 24 173 0.9402 9.3988165630261344E-01
3L_9021384_SNP G T 0.1212 24 174 0.9251 9.2476926890480560E-01
3L_9021385_SNP A T 0.1237 24 170 0.8983 8.9827838789162040E-01
3L_9021388_SNP C T 0.1128 22 173 0.8387 8.3703149635991947E-01
3L_9021396_SNP A G 0.1173 23 173 0.8775 8.7690905601532876E-01
3L_9021398_SNP A G 0.1344 25 161 0.8192 8.1488380582764997E-01
3L_9021400_SNP T C 0.1212 24 174 0.9251 9.2476926890480560E-01
3L_9021407_SNP T C 0.1218 24 173 0.9203 9.1972966154892877E-01
3L_9021412_SNP C T 0.1173 23 173 0.9216 9.2088651763123897E-01
3L_9021413_SNP A T 0.1082 21 173 0.7258 7.2241033256360487E-01
3L_9021420_SNP A G 0.4536 88 106 0.8194 8.1711048423685106E-01
3L_9021421_SNP A C 0.4368 83 107 0.8384 8.3552096514438223E-01
3L_9021436_SNP T C 0.377 72 119 0.3428 3.3324001884023191E-01
3L_9021437_SNP A C 0.1156 23 176 0.7371 7.3487385383192483E-01
3L_9021447_DEL C CCCACAAC 0.2973 55 130 0.9234 9.2307017321961737E-01
3L_9021468_SNP T C 0.3776 74 122 0.6344 6.3088494992570809E-01
3L_9021625_SNP G C 0.1385 27 168 0.3172 3.1774402003154867E-01
3L_9021631_SNP T C 0.09091 16 160 0.6391 6.2257640946944748E-01
3L_9021635_SNP T C 0.1237 24 170 0.1336 1.2815954890018655E-01
3L_9021659_SNP A G 0.4 78 117 0.04942 5.0794840719379675E-02
3L_9021813_SNP T C 0.4485 87 107 0.4909 4.8445985189954466E-01
3L_9021835_SNP T A 0.4938 79 81 0.1729 2.1867550003143199E-01
3L_9021841_SNP G T 0.4286 78 104 0.1104 1.0609043778487326E-01
3L_9021854_SNP A C 0.4208 77 106 0.06556 5.7916112839606022E-02
3L_9021859_SNP G T 0.2431 44 137 0.8818 8.7808495575454515E-01
3L_9021868_SNP A G 0.2599 46 131 0.3992 3.8629805881071722E-01
3L_9021892_SNP G A 0.2112 34 127 0.1619 2.0561102157660072E-01
3L_9021908_SNP T A 0.2557 45 131 0.8569 8.5135982613725980E-01
3L_9021928_SNP T C 0.0679 11 151 0.7512 7.7544067979749109E-01
3L_9021936_SNP G C 0.06742 12 166 0.6612 6.5025424788859421E-01
3L_9022041_SNP A G 0.3234 54 113 0.9325 9.3966969079854334E-01
3L_9022070_SNP A C 0.107 20 167 0.1726 1.6451815807769299E-01
3L_9022136_SNP C G 0.241 40 126 0.388 4.4337152579594663E-01
3L_9022150_SNP T A 0.0929 17 166 0.6142 6.0430294688357344E-01
3L_9022154_SNP T C 0.4094 70 101 0.6801 7.1434034519903611E-01
3L_9022254_SNP A G 0.08163 16 180 0.001429 1.4487775391845549E-03
3L_9022349_SNP A T 0.1385 27 168 0.6023 5.9684798909188874E-01
3L_9022379_SNP T G 0.07692 15 180 0.9854 9.8513211557951375E-01
3L_9022397_DEL A AGCCAACAGA 0.4817 92 99 0.3656 3.6526925630102181E-01
3L_9022425_SNP A G 0.4872 95 100 0.3291 3.2099634443233471E-01
3L_9022581_SNP A G 0.2953 57 136 0.4355 4.2762222814965012E-01
3L_9022758_SNP T C 0.06667 13 182 0.03814 3.5155967600179042E-02
3L_9022765_SNP A C 0.1304 24 160 0.6245 6.1379600137710466E-01
3L_9022869_INS CTGC C 0.1579 30 160 0.6984 6.9967226728639165E-01
3L_9022926_SNP G C 0.3538 69 126 0.9252 9.2416059616879931E-01
3L_9022936_SNP T C 0.4348 80 104 0.7611 7.5661388134965990E-01
3L_9023017_SNP G C 0.4323 83 109 0.2222 2.1316588474933640E-01
3L_9023034_SNP C T 0.2103 41 154 0.4058 3.9992399986297522E-01
3L_9023102_SNP C T 0.1959 38 156 0.1734 1.6667934026000397E-01
3L_9023114_SNP G C 0.09184 18 178 0.9277 9.2688449462149258E-01
3L_9023128_SNP A G 0.08673 17 179 0.6364 6.3669219035739166E-01
3L_9023130_SNP G C 0.1282 25 170 0.2788 2.7421021216394637E-01
3L_9023136_SNP A G 0.08718 17 178 0.581 5.8097429388463429E-01
3L_9023276_SNP T G 0.2784 54 140 0.8959 8.9627900541845817E-01
3L_9023286_SNP T C 0.1495 29 165 0.5055 5.0115407288225233E-01
3L_9023468_SNP A G 0.1615 31 161 0.3354 3.2536102308293735E-01
3L_9023510_SNP G A 0.1224 24 172 0.9838 9.8363376706811867E-01
3L_9023603_DEL A ACGCA 0.4062 78 114 0.3909 3.8292233297914635E-01
3L_9023629_SNP G C 0.456 83 99 0.2788 2.6186638221724190E-01
3L_9023637_SNP T A 0.4062 78 114 0.4503 4.4263845802347057E-01
3L_9023660_SNP G A 0.4632 88 102 0.6923 6.8858146908406426E-01
3L_9023672_SNP T A 0.4624 86 100 0.5082 5.4753750395232548E-01
3L_9023691_SNP A C 0.06736 13 180 0.671 6.6778882374100279E-01
3L_9023717_SNP G A 0.08854 17 175 0.2913 2.8556583661942658E-01
3L_9023736_SNP G C 0.4032 75 111 0.3858 3.9232445628225587E-01
3L_9023741_SNP G A 0.4011 75 112 0.4574 4.4884052894956616E-01
3L_9023763_SNP T A 0.3989 75 113 0.8594 8.5596956506894706E-01
3L_9023772_DEL A AGTCACTCTA 0.4 76 114 0.9962 9.9606962712203062E-01
3L_9023789_SNP G C 0.4868 92 97 0.9006 8.9760767329028512E-01
3L_9023797_SNP T A 0.3989 75 113 0.9872 9.8677417877100426E-01
3L_9023798_SNP T A 0.3989 75 113 0.9843 9.8382936087109230E-01
3L_9023800_SNP G A 0.3925 73 113 0.97 9.6900435291292408E-01
3L_9023807_SNP T G 0.4 74 111 0.9616 9.6012181489318094E-01
3L_9023808_SNP G T 0.4 74 111 0.966 9.6483652065064585E-01
3L_9023892_SNP C T 0.4197 81 112 0.8897 8.8733603524165494E-01
3L_9023912_SNP C T 0.1371 27 170 0.09354 9.0569971102916647E-02
3L_9023930_SNP T C 0.06633 13 183 0.4027 3.9791393256134555E-01
3L_9023941_SNP T C 0.4402 81 103 0.9744 9.7484434285892185E-01
3L_9023953_SNP T C 0.4521 85 103 0.7558 7.5199293985872340E-01
3L_9024080_SNP A G 0.1546 30 164 0.8376 8.3511140904386760E-01
3L_9024207_SNP C T 0.2655 47 130 0.2387 2.3114773447689041E-01
3L_9024217_SNP C T 0.4794 93 101 0.571 5.6341038318519376E-01
3L_9024226_SNP G A 0.06122 12 184 0.5339 5.3549041202811687E-01
3L_9024328_SNP G A 0.4421 84 106 0.05437 4.8662769865698896E-02
3L_9024558_SNP G T 0.4154 81 114 0.06714 6.2688150710874108E-02
3L_9024563_SNP A C 0.09137 18 179 0.1035 9.9373192790031650E-02
3L_9024569_SNP A C 0.1192 23 170 0.6266 6.2389426630130052E-01
3L_9024591_SNP C T 0.1633 32 164 0.8155 8.1321434507443913E-01
3L_9024607_SNP T C 0.05025 10 189 0.1916 1.8803720019860370E-01
3L_9024608_SNP C G 0.4256 83 112 0.2397 2.3177404767294596E-01
3L_9024641_SNP A G 0.4845 94 100 0.7284 7.2809190319957551E-01
3L_9024720_SNP A T 0.06599 13 184 0.9728 9.7246094308128850E-01
3L_9024756_SNP T C 0.3538 69 126 0.728 7.2511960793660968E-01
3L_9024761_SNP G C 0.4061 80 117 0.4848 4.8206995763214189E-01
3L_9024764_SNP C T 0.4082 80 116 0.4491 4.4621303972457671E-01
3L_9024826_DEL A AGCTGAA 0.0663 12 169 0.5916 5.8323380240333367E-01
3L_9024851_SNP C G 0.05528 11 188 0.2785 2.7532902437026707E-01
3L_9024852_SNP G T 0.1865 36 157 0.9189 9.1771795108577947E-01
3L_9024863_SNP A G 0.05076 10 187 0.4982 4.9248249731855187E-01
3L_9025033_SNP C T 0.1813 35 158 0.4381 4.2886741913632376E-01
3L_9025043_SNP T G 0.1888 37 159 0.6927 6.8852953257653493E-01
3L_9025056_SNP A G 0.08586 17 181 0.4711 4.6706256263108303E-01
3L_9025060_SNP T A 0.1701 33 161 0.3414 3.3623480272634543E-01
3L_9025080_SNP T C 0.07653 15 181 0.9856 9.8535664946757751E-01
3L_9025095_MNP GAGT ACAC 0.4021 78 116 0.4407 4.3258229485630695E-01
3L_9025104_SNP G T 0.375 72 120 0.5419 5.3257780090934470E-01
3L_9025105_SNP T C 0.08586 17 181 0.4054 4.0020171833234508E-01
3L_9025117_SNP A G 0.1122 22 174 0.8223 8.2023992282680946E-01
3L_9025121_MNP TAG ATA 0.1122 22 174 0.8315 8.2994002241299780E-01
3L_9025125_INS TA T 0.1128 22 173 0.8227 8.2070108341969483E-01
3L_9025129_DEL G CTTTTT 0.1122 22 174 0.7982 7.9569898488530788E-01
3L_9025137_SNP G T 0.1134 22 172 0.8042 8.0111108576180912E-01
3L_9025151_SNP C T 0.05051 10 188 0.5976 5.9370619661555268E-01
3L_9025163_SNP C T 0.07538 15 184 0.9652 9.6488428187384057E-01
3L_9025167_SNP T A 0.08718 17 178 0.7301 7.2603235692110801E-01
3L_9025186_SNP A G 0.2551 50 146 0.3702 3.6345868963027905E-01
3L_9025190_SNP A C 0.08205 16 179 0.6524 6.4716582259644184E-01
3L_9025195_SNP T A 0.07538 15 184 0.9652 9.6488428187384057E-01
3L_9025202_SNP T C 0.08629 17 180 0.7377 7.3472967771330400E-01
3L_9025204_SNP T C 0.1574 31 166 0.5405 5.3821857230135750E-01
3L_9025206_SNP T A 0.07538 15 184 0.9652 9.6488428187384057E-01
3L_9025216_SNP C T 0.07732 15 179 0.7865 7.8252309578683288E-01
3L_9025224_DEL A AA 0.1217 23 166 0.5341 5.9757406077526842E-01
3L_9025232_SNP G A 0.467 92 105 0.2695 2.6357178053250097E-01
3L_9025238_SNP T G 0.1179 23 172 0.907 9.0565684098142141E-01
3L_9025239_SNP C T 0.2051 40 155 0.7617 7.5867254706215226E-01
3L_9025240_SNP A T 0.1179 23 172 0.9323 9.3127601756637035E-01
3L_9025252_SNP C A 0.07576 15 183 0.9613 9.6081689646947821E-01
3L_9025256_SNP A G 0.2995 59 138 0.5577 5.5271920064920310E-01
3L_9025269_SNP C T 0.2216 43 151 0.3654 3.5773951134829129E-01
3L_9025274_SNP T A 0.1122 22 174 0.09719 9.3207471086205307E-02
3L_9025279_SNP A T 0.1066 21 176 0.5417 5.3696412403759874E-01
3L_9025282_INS TGACTATACT T 0.09326 18 175 0.9565 9.5597429890649499E-01
3L_9025286_SNP T A 0.1758 32 150 0.1982 1.8534138833111558E-01
3L_9025287_SNP A T 0.07614 15 182 0.5886 5.8478713501202195E-01
3L_9025294_INS T TA 0.1302 25 167 0.1221 1.1578533437119820E-01
3L_9025313_SNP A G 0.2143 42 154 0.6332 6.2832772726729513E-01
3L_9025348_SNP T C 0.1406 27 165 0.01699 1.5400129392308974E-02
3L_9025435_SNP T C 0.164 31 158 0.1628 1.5604036758282225E-01
3L_9025445_INS AA A 0.1398 26 160 0.6592 6.6294939115176721E-01
3L_9025453_SNP A G 0.1 19 171 0.845 8.4292977667795888E-01
3L_9025649_SNP T A 0.3906 75 117 0.7714 7.6917271679413468E-01
3L_9025697_SNP G A 0.4301 83 110 0.3633 3.5747281233879835E-01
3L_9025698_SNP G C 0.4308 84 111 0.3078 3.0629696089334812E-01
3L_9025732_SNP C T 0.05612 11 185 0.6381 6.3637245915066243E-01
3L_9025844_SNP T A 0.06599 13 184 0.733 7.3160861800370935E-01
3L_9025855_SNP T G 0.2194 43 153 0.01321 1.1843110984145982E-02
3L_9025937_SNP T C 0.285 55 138 0.8745 8.7187368590500280E-01
3L_9025941_SNP G A 0.2887 56 138 0.9033 9.0208359440043151E-01
3L_9026051_SNP T C 0.09548 19 180 0.8155 8.1398742252450917E-01
3L_9026088_SNP G A 0.1692 33 162 0.2291 2.2312849800168044E-01
3L_9026090_SNP T G 0.08586 17 181 0.4985 4.9394523896004416E-01
3L_9026092_SNP C T 0.2565 49 142 0.5435 5.3517162627911186E-01
3L_9026111_SNP A G 0.1649 32 162 0.2317 2.2348697299152476E-01
3L_9026120_SNP A T 0.09045 18 181 0.5892 5.8590556096924429E-01
3L_9026122_SNP T A 0.2308 45 150 0.2786 2.7268696223378053E-01
3L_9026123_SNP T A 0.3177 61 131 0.5148 5.0672242682083124E-01
3L_9026129_SNP A C 0.328 62 127 0.5113 5.0407415624624952E-01
3L_9026131_SNP T A 0.06566 13 185 0.2553 2.5033439453729600E-01
3L_9026143_SNP G C 0.2398 47 149 0.3318 3.3078975259390386E-01
3L_9026147_SNP C T 0.2308 45 150 0.2613 2.5386199287051958E-01
3L_9026163_SNP C T 0.2347 46 150 0.2657 2.5948152362206300E-01
3L_9026171_SNP A T 0.2398 47 149 0.2927 2.8615270270566995E-01
3L_9026172_SNP T A 0.07035 14 185 0.3344 3.3018659454328936E-01
3L_9026178_SNP G C 0.2398 47 149 0.2927 2.8615270270566995E-01
3L_9026188_SNP T A 0.08205 16 179 0.2145 2.0873949948548809E-01
3L_9026193_INS TGAT T 0.08629 17 180 0.1675 1.6322803104066230E-01
3L_9026226_SNP T A 0.1461 26 152 0.8097 8.0019121522702819E-01
3L_9026227_SNP A C 0.05025 10 189 0.4467 4.4274389645952905E-01
3L_9026274_SNP A T 0.1443 28 166 0.994 9.9389737728974725E-01
3L_9026279_SNP T A 0.2371 46 148 0.8997 8.9813212991107982E-01
3L_9026280_SNP A C 0.1675 32 159 0.4874 4.7617051030170754E-01
3L_9026283_SNP T G 0.06736 13 180 0.8486 8.4587236557691703E-01
3L_9026317_SNP A G 0.1264 22 152 0.5427 5.3098134770729666E-01
3L_9026325_SNP T G 0.1269 25 172 0.4027 4.0161764137724054E-01
3L_9026718_SNP G T 0.05641 11 184 0.842 8.4055047243406922E-01
3L_9026763_SNP T C 0.3112 61 135 0.5183 5.1273412081714231E-01
3L_9026764_SNP G A 0.0603 12 187 0.9617 9.6146118170605843E-01
3L_9026766_INS TGAATATTC T 0.2139 40 147 0.6846 6.7695659770752981E-01
3L_9026776_SNP C A 0.2462 48 147 0.5062 4.9973416519238290E-01
3L_9026778_SNP G A 0.05556 11 187 0.8465 8.4510301965170742E-01
3L_9026833_SNP T A 0.06061 12 186 0.9309 9.3100764488659771E-01
3L_9026884_SNP C A 0.3041 59 135 0.6997 6.9511409282111858E-01
3L_9026890_SNP C T 0.3061 60 136 0.6965 6.9303693460410032E-01
3L_9026940_SNP G C 0.2513 48 143 0.5608 5.5639951338160365E-01
3L_9026952_SNP A C 0.0804 16 183 0.7416 7.3971170703882372E-01
3L_9026984_SNP A T 0.2165 42 152 0.4594 4.5207223183402878E-01
3L_9027184_SNP A G 0.07653 15 181 0.9899 9.8973931307573615E-01
3L_9027246_SNP T G 0.08854 17 175 0.8037 8.0096208021538218E-01
3L_9027250_SNP G A 0.102 20 176 0.4436 4.3714778730290016E-01
3L_9027255_SNP C A 0.1606 31 162 0.5283 5.2056317299340826E-01
3L_9027256_SNP T G 0.05076 10 187 0.7082 7.0544685374924121E-01
3L_9027260_SNP G A 0.1327 26 170 0.7887 7.8589678198621959E-01
3L_9027300_SNP G T 0.2826 52 132 0.9641 9.6344848421164797E-01
3L_9027427_SNP T C 0.06061 12 186 0.6181 6.1550225963105287E-01
3L_9027486_SNP G T 0.1907 37 157 0.7045 7.0467140377619342E-01
3L_9027488_SNP C A 0.198 39 158 0.8359 8.3689208563061590E-01
3L_9027490_SNP A G 0.1917 37 156 0.9384 9.3851944192439030E-01
3L_9027501_SNP A T 0.1917 37 156 0.892 8.9190405446615295E-01
3L_9027530_SNP C T 0.09794 19 175 0.5907 5.8432316169672438E-01
3L_9027531_SNP T C 0.1026 20 175 0.4653 4.5770753501328532E-01
3L_9027533_SNP T G 0.1031 20 174 0.4603 4.5164529306916956E-01
3L_9027534_SNP T C 0.09302 16 156 0.3002 2.8135720146918197E-01
3L_9027540_SNP T C 0.2698 51 138 0.7208 7.2075860611635267E-01
3L_9027552_SNP C A 0.07772 15 178 0.4821 4.8308625976524344E-01
3L_9027554_SNP G T 0.0829 16 177 0.3692 3.5954420377268925E-01
3L_9027559_SNP C T 0.09278 18 176 0.353 3.4434306726753960E-01
3L_9027565_SNP G T 0.08377 16 175 0.2747 2.6344491366153411E-01
3L_9027586_SNP A C 0.09375 18 174 0.3713 3.6017021868720589E-01
3L_9027588_SNP T A 0.09326 18 175 0.4712 4.6125851361316572E-01
3L_9027593_SNP G T 0.09744 19 176 0.4131 4.0505386947490007E-01
3L_9027614_SNP T G 0.09896 19 173 0.6349 6.2736627197934536E-01
3L_9027622_SNP C T 0.1026 20 175 0.4873 4.7965227427096924E-01
3L_9027662_SNP G C 0.1042 20 172 0.6113 6.0238601294663119E-01
3L_9027768_SNP T C 0.06667 13 182 0.8633 8.6143233757011406E-01
3L_9027792_SNP G A 0.06061 12 186 0.7695 7.6692700131063729E-01
3L_9027793_SNP A T 0.06154 12 183 0.7775 7.7562033911858019E-01
3L_9027937_SNP T C 0.09326 18 175 0.9501 9.4931776980747928E-01
3L_9027952_SNP T C 0.08163 16 180 0.5061 5.0023250830055965E-01
3L_9028033_SNP A T 0.08808 17 176 0.9299 9.2874547859330348E-01
3L_9028120_SNP C A 0.08205 16 179 0.9112 9.0990517741800891E-01
3L_9028157_INS T TCTAAGT 0.4749 85 94 0.1504 1.5131613681071354E-01
3L_9028254_SNP C T 0.12 24 176 0.0002099 1.9139040753411170E-04
3L_9028258_SNP G C 0.3021 58 134 0.6721 6.6972739884637211E-01
3L_9028316_SNP A C 0.2216 43 151 0.8428 8.3977762714765847E-01
3L_9028330_SNP A G 0.3144 61 133 0.878 8.7554734243681875E-01
3L_9028434_SNP A G 0.1786 35 161 0.455 4.5294096459685396E-01
3L_9028825_SNP C A 0.07812 15 177 0.7181 7.1471511065194016E-01
3L_9028842_SNP G A 0.1939 38 158 0.2285 2.2324003516357493E-01
3L_9028854_SNP T A 0.1337 25 162 0.4038 3.9044970035928062E-01
3L_9028899_SNP C T 0.1771 34 158 0.3071 2.9711134118304405E-01
3L_9029178_SNP T G 0.05076 10 187 0.3931 3.8849739358914259E-01
3L_9029285_SNP C T 0.1224 24 172 0.0005521 4.6243517578594881E-04
3L_9029392_INS TCGCT T 0.1429 27 162 0.00135 9.2572580504131981E-04
3L_9029484_SNP T G 0.1531 30 166 0.0002362 1.8996326247340314E-04
3L_9029538_SNP A G 0.1523 30 167 0.0003178 2.6736089863657641E-04
3L_9029556_SNP T C 0.09231 18 177 0.9349 9.3391666430102327E-01
3L_9029558_SNP T G 0.05556 11 187 0.1819 1.7708130327320204E-01
3L_9029566_SNP G C 0.3874 74 117 0.04973 4.5579268225127520E-02
3L_9029598_SNP C T 0.2199 42 149 0.001935 1.5302538315251643E-03
3L_9029605_SNP T G 0.1543 29 159 0.0003357 2.2115768361243333E-04
3L_9029658_SNP C G 0.1237 24 170 0.05771 5.7511483518896914E-02
3L_9029667_SNP A C 0.1958 37 152 0.1688 1.6450438688902069E-01
3L_9029669_SNP A G 0.07071 14 184 0.7903 7.8797570293563524E-01
3L_9029672_SNP T A 0.06633 13 183 0.9254 9.2465155195090132E-01
3L_9029727_SNP A G 0.3226 60 126 0.1925 1.8476632436028451E-01
3L_9029735_SNP G A 0.1082 21 173 0.08467 7.9766148643903634E-02
3L_9029746_SNP A C 0.2012 33 131 0.4414 5.1291195164347103E-01
3L_9029749_SNP C T 0.1094 21 171 0.1011 9.9124681020615668E-02
3L_9029769_SNP C T 0.1392 27 167 0.002352 1.9536365337940839E-03
3L_9029796_SNP A T 0.3636 68 119 0.119 1.1010941706948196E-01
3L_9029799_SNP G A 0.1005 19 170 0.0001375 9.2351954854621150E-05
3L_9029804_INS GG G 0.1082 21 173 7.645e-05 5.6811308851510897E-05
3L_9029820_SNP A T 0.1613 30 156 0.2187 2.1070410093640446E-01
3L_9029841_SNP A G 0.1186 21 156 0.4316 4.1561084387537972E-01
3L_9029885_SNP A T 0.2123 38 141 0.1546 1.4109188999344602E-01
3L_9029887_SNP C T 0.199 38 153 0.1419 1.3566420739765661E-01
3L_9029889_SNP A T 0.2577 50 144 0.2786 2.7429199900625656E-01
3L_9029894_SNP T G 0.25 46 138 0.3079 2.9938889463780483E-01
3L_9029899_SNP A T 0.2396 46 146 0.4139 4.0896751526908348E-01
3L_9029909_SNP C T 0.2053 39 151 0.1142 1.0827840658806209E-01
3L_9029913_SNP G T 0.2539 49 144 0.2607 2.5563906854910001E-01
3L_9029922_SNP T A 0.2553 48 140 0.3041 3.0032824656750789E-01
3L_9029931_SNP C T 0.1968 37 151 0.1606 1.5196027072511953E-01
3L_9029933_SNP G A 0.2042 39 152 0.1346 1.2914773427844772E-01
3L_9029936_SNP T G 0.199 38 153 0.139 1.3441953971431753E-01
3L_9029958_SNP G A 0.1658 32 161 0.2037 1.9582103957980135E-01
3L_9029985_DEL AA A 0.25 48 144 0.2425 2.4274502220494643E-01
3L_9029988_SNP C A 0.25 48 144 0.2722 2.7290040460667897E-01
3L_9030009_SNP A G 0.2292 44 148 0.1293 1.2820548931763942E-01
3L_9030010_SNP T A 0.1771 34 158 0.162 1.5943184106517583E-01
3L_9030013_SNP G T 0.2526 49 145 0.2783 2.8209727308362242E-01
3L_9030017_SNP T C 0.1728 33 158 0.1487 1.4557131461294304E-01
3L_9030020_INS A AG 0.1497 28 159 0.2896 2.8330740490497763E-01
3L_9030122_SNP T A 0.2552 49 143 0.103 9.6618243463200471E-02
3L_9030138_SNP C A 0.3906 75 117 0.367 3.5894828173083593E-01
3L_9030258_SNP A G 0.3632 69 121 0.1052 9.6125668357377458E-02
3L_9030259_SNP T A 0.3665 70 121 0.1138 1.0535506788146176E-01
3L_9030467_DEL AA A 0.2805 46 118 0.01017 1.9025661583149438E-02
3L_9030583_DEL ATATGTATGTATGTACA A 0.1294 22 148 0.135 1.3383546726051410E-01
3L_9030702_SNP G T 0.1639 30 153 0.4683 4.5401297388539430E-01
3L_9031187_SNP G A 0.201 39 155 0.4894 4.8243196142520883E-01
3L_9031270_SNP A G 0.1385 27 168 0.3955 3.9118005520929877E-01
3L_9031346_SNP G C 0.2 39 156 0.4276 4.1984321986521167E-01
3L_9031412_SNP A C 0.1077 21 174 0.0004627 3.8006092005226678E-04
3L_9031470_SNP A C 0.0804 16 183 0.0001412 1.2396408039108808E-04
3L_9031473_SNP T G 0.1231 24 171 0.3648 3.6420092669208548E-01
3L_9031636_SNP T C 0.2 39 156 0.08083 7.6803251003243117E-02
3L_9031642_SNP T A 0.1949 38 157 0.04192 3.9875333527510590E-02
3L_9031651_INS TGGGCTGGTATGGATCT T 0.1771 34 158 0.05551 5.1419744843733316E-02
3L_9031866_SNP C G 0.09596 19 179 0.6131 6.0909142489573254E-01
3L_9031902_SNP G A 0.2746 53 140 0.03942 3.6016238854332028E-02
3L_9032065_SNP C T 0.1719 33 159 0.04811 4.3886767435879756E-02
3L_9032089_SNP T C 0.105 21 179 0.009959 9.5009624253282639E-03
3L_9032236_SNP C A 0.25 48 144 0.02394 2.0626940658306132E-02
3L_9032292_SNP C G 0.05851 11 177 0.4211 4.1331136266739976E-01
3L_9032297_SNP T A 0.05128 10 185 0.4307 4.2681275733480584E-01
3L_9032424_SNP G A 0.1333 26 169 0.01014 8.9183279669123212E-03
3L_9032453_SNP G C 0.1827 36 161 0.01145 1.0443688258435497E-02
3L_9032491_SNP G A 0.268 52 142 0.06148 5.7908216228621717E-02
3L_9032563_SNP C A 0.2435 47 146 0.02097 1.9178741747075286E-02
3L_9032619_SNP C T 0.09184 18 178 0.6039 5.9861439118512649E-01
3L_9032663_SNP C T 0.1111 22 176 0.003928 3.6059645821664133E-03
3L_9032664_SNP G C 0.07107 14 183 0.5036 4.9823998186298712E-01
3L_9032706_SNP T A 0.07143 14 182 0.0002304 1.9949470731811089E-04
3L_9033047_SNP A T 0.09 18 182 0.003431 3.2325336980209302E-03
3L_9033054_SNP G A 0.09045 18 181 0.002811 2.8088878064593515E-03
3L_9033055_SNP G T 0.09045 18 181 0.002811 2.8088878064593515E-03
3L_9033082_SNP A G 0.07 14 186 0.7471 7.4553677253387751E-01
3L_9033150_SNP G A 0.08602 16 170 0.8026 7.9950589158470087E-01
3L_9033187_SNP A G 0.2021 39 154 0.08681 8.1340752244201828E-02
3L_9033214_SNP A T 0.1316 25 165 0.02642 2.3946204071263390E-02
3L_9033230_SNP A G 0.07853 15 176 0.001594 1.3621644531957011E-03
3L_9033272_SNP A G 0.06557 12 171 0.002154 1.8407805885656942E-03
3L_9033279_SNP A G 0.06522 12 172 0.002016 1.7442748952886892E-03
3L_9033280_SNP C G 0.06522 12 172 0.002016 1.7442748952886892E-03
3L_9033292_SNP T G 0.06215 11 166 0.413 3.9309445991467928E-01
3L_9033313_SNP T C 0.07104 13 170 0.01644 1.5649707324105824E-02
3L_9033316_SNP C T 0.05348 10 177 0.8285 8.2512296053271372E-01
3L_9033318_SNP T A 0.07568 14 171 0.02902 2.7974677287450279E-02
3L_9033330_SNP T C 0.08065 15 171 0.01253 1.1115203375454524E-02
3L_9033358_SNP C T 0.07447 14 174 0.6514 6.4664062708797454E-01
3L_9033359_SNP C T 0.07487 14 173 0.6577 6.5225093331852690E-01
3L_9033361_DEL C CTTTAAATTACAAATCATTGCATGTTTTCAATTTGCGTTGATGAATAA 0.06186 12 182 0.859 8.5847673215567200E-01
3L_9033414_SNP C G 0.06316 12 178 0.4805 4.7070186441485262E-01
3L_9033415_SNP G T 0.0625 12 180 0.4735 4.6461815813758200E-01
3L_9033433_SNP G C 0.06218 12 181 0.8079 8.0464121858914495E-01
3L_9033435_SNP G T 0.07254 14 179 0.6356 6.2935324507171275E-01
3L_9033478_SNP T G 0.08421 16 174 0.5899 5.8279471904462610E-01
3L_9033481_SNP G C 0.07853 15 176 0.5659 5.5774204562377849E-01
3L_9033543_SNP A G 0.05612 11 185 0.6557 6.5140275422123883E-01
3L_9033709_DEL C CATAGC 0.1932 34 142 0.8098 8.1302227314834818E-01
3L_9033796_SNP A C 0.0804 16 183 0.4621 4.5823834672943276E-01
3L_9033881_SNP T G 0.05556 11 187 0.5084 5.0358397267650445E-01
3L_9034104_INS ATACATATA A 0.06599 13 184 0.07817 7.5144566197628757E-02
3L_9034108_SNP A G 0.1846 36 159 0.505 4.9980846544736801E-01
3L_9034120_SNP T C 0.07653 15 181 0.6025 5.9844802505079320E-01
3L_9034169_SNP C T 0.1361 26 165 0.594 5.8765853172952776E-01
3L_9034256_SNP T C 0.05584 11 186 0.5114 5.0562486657646843E-01
3L_9034274_INS TCT T 0.06633 13 183 0.8303 8.2759438320862655E-01
3L_9034336_SNP G A 0.09278 18 176 0.6853 6.7995457614703425E-01
3L_9034387_SNP A G 0.05556 11 187 0.6622 6.5994678128062001E-01
3L_9034449_SNP T C 0.05051 10 188 0.2772 2.8018046591878898E-01
3L_9034454_SNP T C 0.05181 10 183 0.6415 6.4059805702380235E-01
3L_9034520_SNP A T 0.1515 30 168 0.063 6.4517595120525226E-02
3L_9034552_SNP C T 0.2296 45 151 0.4287 4.2935911554344652E-01
3L_9034562_SNP T G 0.07614 15 182 0.4851 4.8043587995848758E-01
3L_9034573_SNP A T 0.1421 28 169 0.0967 9.7725875665132467E-02
3L_9034575_SNP G C 0.1472 29 168 0.09213 9.3280419675243587E-02
3L_9034633_SNP A C 0.06186 12 182 0.3808 3.7217709547736821E-01
3L_9034742_SNP C G 0.1354 26 166 0.8023 7.9909929091706411E-01
3L_9034758_SNP T G 0.06599 13 184 0.4697 4.6626428016902277E-01
3L_9034785_SNP C G 0.06566 13 185 0.3834 3.7882651033357773E-01
3L_9034791_SNP T C 0.1361 26 165 0.7032 6.9692180776938895E-01
3L_9034807_SNP T A 0.06566 13 185 0.4306 4.2586235052825427E-01
3L_9034811_SNP C A 0.06091 12 185 0.3837 3.7768139912117360E-01
3L_9034843_SNP A C 0.05584 11 186 0.6469 6.4236909260013264E-01
```
