## Supplementary material for "Roles of *PKCdelta* in Photoperiod and Circadian Regulations in *Drosophila melanogaster*": File S5 (part 65 of 123)

```
3L_9034851_SNP A T 0.2105 40 150 0.09749 8.9526065254669329E-02
3L_9034865_SNP A G 0.05076 10 187 0.7376 7.3533819591614646E-01
3L_9034868_SNP C T 0.05528 11 188 0.6491 6.4621493040409961E-01
3L_9034875_DEL A AG 0.05612 11 185 0.3549 3.4754622445083161E-01
3L_9034907_SNP A T 0.1897 37 158 0.02493 2.2590889642353423E-02
3L_9034914_SNP T A 0.1558 31 168 0.05583 5.3704818456127339E-02
3L_9034915_SNP C T 0.2113 41 153 0.0507 4.6424042103046168E-02
3L_9034928_SNP A T 0.05528 11 188 0.6491 6.4621493040409961E-01
3L_9034936_SNP A G 0.1407 28 171 0.1409 1.4022436680013584E-01
3L_9034978_SNP A G 0.06566 13 185 0.3474 3.4313318197302434E-01
3L_9034997_SNP C G 0.2092 41 155 0.4096 4.0506411789985697E-01
3L_9035023_SNP G A 0.276 53 139 0.2655 2.5567406850505581E-01
3L_9035032_SNP T A 0.1371 27 170 0.1435 1.4093801426042718E-01
3L_9035059_SNP A T 0.06566 13 185 0.4245 4.1980891469190995E-01
3L_9035070_SNP T C 0.06566 13 185 0.4701 4.6544430474601495E-01
3L_9035071_SNP G A 0.1765 33 154 0.1631 1.5335661571840220E-01
3L_9035082_DEL G GAGGTCCATTG 0.1746 33 156 0.1561 1.4879252492814310E-01
3L_9035254_SNP A G 0.06091 12 185 0.4822 4.7795699846532336E-01
3L_9035269_SNP A C 0.0603 12 187 0.4641 4.6059346308692239E-01
3L_9035427_SNP G C 0.05612 11 185 0.3376 3.3286199797089933E-01
3L_9035439_SNP T C 0.125 24 168 0.8273 8.2514140948587866E-01
3L_9035870_SNP G A 0.1192 23 170 0.939 9.3803910267092971E-01
3L_9035880_SNP G T 0.1497 28 159 0.8943 8.9205855904768461E-01
3L_9035909_SNP C G 0.1667 32 160 0.8171 8.1337208222275426E-01
3L_9035987_SNP T C 0.1632 31 159 0.9853 9.8495703696762693E-01
3L_9036002_SNP G A 0.05128 10 185 0.4743 4.6855015605761596E-01
3L_9036251_SNP G A 0.07692 15 180 0.4243 4.1840532340960834E-01
3L_9036424_SNP T C 0.05102 10 186 0.838 8.3597379718681863E-01
3L_9036596_SNP T C 0.06566 13 185 0.5849 5.8134261346367300E-01
3L_9036632_SNP T C 0.06154 12 183 0.9015 8.9998273702141485E-01
3L_9036638_SNP C T 0.05128 10 185 0.9055 9.0371939583331118E-01
3L_9036674_SNP C G 0.1466 28 163 0.5212 5.1283072435906396E-01
3L_9036737_SNP G A 0.1282 25 170 0.393 3.9127053382305355E-01
3L_9036766_SNP A G 0.1554 30 163 0.5964 5.9172225437077119E-01
3L_9036809_SNP A C 0.1518 29 162 0.6258 6.2105393146711685E-01
3L_9036816_SNP T A 0.08122 16 181 0.7432 7.4052751938991179E-01
3L_9036983_SNP C T 0.1015 20 177 0.1569 1.5184518962678573E-01
3L_9037158_SNP C T 0.1042 20 172 0.6541 6.4925017728299816E-01
3L_9037161_SNP A T 0.1179 23 172 0.4479 4.4072543538723452E-01
3L_9037231_SNP G C 0.06915 13 175 0.3878 3.7961573600883247E-01
3L_9037275_SNP C G 0.1204 23 168 0.9941 9.9401059196770436E-01
3L_9037314_SNP C G 0.1289 25 169 0.9346 9.3344080297781407E-01
3L_9037344_SNP G A 0.1134 22 172 0.5847 5.7817807585492420E-01
3L_9037347_SNP A G 0.102 20 176 0.473 4.6624663079784645E-01
3L_9037355_SNP A G 0.1128 22 173 0.6805 6.7612992542235595E-01
3L_9037359_SNP C T 0.08629 17 180 0.5209 5.1554057981434098E-01
3L_9037383_SNP T C 0.1231 24 171 0.6385 6.3337943850719070E-01
3L_9037413_SNP G A 0.07143 14 182 0.1713 1.6530957254203338E-01
3L_9037429_SNP T G 0.08901 17 174 0.6307 6.2576942325288987E-01
3L_9037434_SNP T C 0.114 22 171 0.6025 5.9772447429963793E-01
3L_9037486_SNP T C 0.09137 18 179 0.923 9.2227848407216428E-01
3L_9037552_SNP G C 0.05556 11 187 0.02097 1.9574908531431342E-02
3L_9037585_SNP A G 0.05102 10 186 0.3094 3.0290267435503015E-01
3L_9037684_SNP T A 0.0625 12 180 0.1488 1.3901596734292210E-01
3L_9037723_SNP A G 0.08205 16 179 0.2777 2.7055312689738775E-01
3L_9037791_SNP A C 0.0603 12 187 0.3207 3.1660857161567335E-01
3L_9037836_SNP C T 0.07216 14 180 0.182 1.7367762086779537E-01
3L_9037858_SNP T C 0.06633 13 183 0.2284 2.2155507703075417E-01
3L_9037867_SNP T C 0.06122 12 184 0.1937 1.8721914175040733E-01
3L_9037951_SNP T C 0.05528 11 188 0.7829 7.8107055096926903E-01
3L_9037954_SNP C T 0.203 40 157 0.8152 8.1274556544481924E-01
3L_9037976_SNP C A 0.2081 41 156 0.2843 2.8058917090691915E-01
3L_9038018_SNP T C 0.05528 11 188 0.3623 3.5822038889086583E-01
3L_9038072_SNP G C 0.05584 11 186 0.7983 7.9585715829273795E-01
3L_9038240_SNP T C 0.1231 24 171 0.4052 3.9839952527490174E-01
3L_9038325_SNP C T 0.08718 17 178 0.1468 1.4174919734646574E-01
3L_9038497_SNP C T 0.1128 22 173 0.4619 4.5575515820396229E-01
3L_9038533_SNP T A 0.1892 35 150 0.8814 8.7806523258477931E-01
3L_9038536_SNP G C 0.1795 35 160 0.8484 8.4615614302151498E-01
3L_9038551_SNP A T 0.05584 11 186 0.3881 3.8331099600810015E-01
3L_9038555_SNP C T 0.1212 24 174 0.4304 4.2527479957576664E-01
3L_9038557_SNP C A 0.1212 24 174 0.3652 3.6032177319604630E-01
3L_9038558_SNP A T 0.05584 11 186 0.3881 3.8331099600810015E-01
3L_9038565_SNP A G 0.0603 12 187 0.09736 9.4753951324146324E-02
3L_9038568_SNP T A 0.05584 11 186 0.3881 3.8331099600810015E-01
3L_9038579_SNP G T 0.06091 12 185 0.4557 4.5115252083810686E-01
3L_9038587_SNP C G 0.06533 13 186 0.1529 1.4932440992134377E-01
3L_9038589_SNP T A 0.1571 30 161 0.5235 5.1835652009507549E-01
3L_9038592_SNP C T 0.1795 35 160 0.7219 7.1851547891516088E-01
3L_9038595_SNP T A 0.1744 34 161 0.9973 9.9723246989418479E-01
3L_9038596_SNP T A 0.05102 10 186 0.3563 3.5021600636655903E-01
3L_9038609_SNP A T 0.0603 12 187 0.2601 2.5795547091451088E-01
3L_9038614_SNP T A 0.1753 34 160 0.9904 9.9028419435787407E-01
3L_9038627_SNP G T 0.1701 33 161 0.8086 8.0563410340634101E-01
3L_9038669_SNP C T 0.171 33 160 0.906 9.0456901773878617E-01
3L_9038691_SNP A T 0.05584 11 186 0.9944 9.9435556913111678E-01
3L_9039127_SNP T A 0.06061 12 186 0.1022 9.8351902209983577E-02
3L_9039166_SNP C T 0.05025 10 189 0.3996 3.9550224285410940E-01
3L_9039480_SNP T G 0.08081 16 182 0.6496 6.4783347315373307E-01
3L_9039484_SNP T C 0.08081 16 182 0.531 5.2737411452219796E-01
3L_9039487_SNP G C 0.105 21 179 0.8043 8.0315068177172355E-01
3L_9039916_DEL A AAA 0.1143 20 155 0.0455 3.8089942318849920E-02
3L_9039939_SNP A T 0.2554 47 137 0.3819 3.7081576448126241E-01
3L_9039946_SNP G C 0.2486 46 139 0.3956 3.8607446754831709E-01
3L_9039964_SNP A C 0.2473 46 140 0.4325 4.2602369496203474E-01
3L_9039985_SNP T A 0.2446 45 139 0.3888 3.7668965575178459E-01
3L_9040003_SNP A C 0.2406 45 142 0.4189 4.0684096573272577E-01
3L_9040033_SNP G T 0.2514 46 137 0.404 3.8796821223431688E-01
3L_9040040_SNP G A 0.25 45 135 0.6042 5.9348078512720481E-01
3L_9040042_SNP G A 0.2582 47 135 0.6267 6.1755575306386779E-01
3L_9040072_SNP T G 0.2816 49 125 0.502 4.8576174460685284E-01
3L_9040095_SNP C T 0.2444 44 136 0.5671 5.5990321751738081E-01
3L_9040117_SNP A C 0.2542 45 132 0.618 6.1415926865786830E-01
3L_9040129_SNP C T 0.3143 55 120 0.6747 6.6630296588000038E-01
3L_9040134_SNP T A 0.2418 44 138 0.6105 6.0539378035802160E-01
3L_9040136_SNP T G 0.2444 44 136 0.5803 5.7501667883083851E-01
3L_9040232_DEL TATTGTATTTTTAAAAACCATTAAGTGAATATCA T 0.2597 47 134 0.3895 3.7582739215084704E-01
3L_9040278_DEL TT T 0.28 49 126 0.4335 4.2646327970470532E-01
3L_9040294_SNP G A 0.2816 49 125 0.4909 4.7541138166564412E-01
3L_9040309_SNP A C 0.264 47 131 0.4776 4.6201996455597882E-01
3L_9040317_SNP G A 0.2595 48 137 0.3944 3.8052253059939045E-01
3L_9040327_SNP A T 0.3242 59 123 0.4346 4.2181004142310652E-01
3L_9040333_SNP G A 0.2581 48 138 0.3899 3.7702601504214561E-01
3L_9040348_SNP G A 0.05208 10 182 0.9636 9.6284522818124174E-01
3L_9040432_SNP T A 0.3617 68 120 0.959 9.5825699032229661E-01
3L_9040609_SNP C T 0.4896 94 98 0.9996 9.9952548720589807E-01
3L_9040760_SNP A G 0.4974 97 98 0.9131 9.1229090909146782E-01
3L_9040796_SNP A G 0.4416 87 110 0.7338 7.3136674803264778E-01
3L_9040814_SNP A C 0.1162 23 175 0.2882 2.8323663345997618E-01
3L_9040820_SNP T C 0.1523 30 167 0.06555 6.2623029101751243E-02
3L_9041042_SNP T C 0.4456 86 107 0.9373 9.3607189816684189E-01
3L_9041084_SNP T C 0.1735 34 162 0.5588 5.5311331132615249E-01
3L_9041111_SNP T C 0.2959 58 138 0.1929 1.8596184509601443E-01
3L_9041190_SNP C T 0.1786 35 161 0.4175 4.1090905464898742E-01
3L_9041309_SNP T C 0.1719 33 159 0.7332 7.2879588978443000E-01
3L_9041444_SNP T C 0.3822 73 118 0.8443 8.4213261730638944E-01
3L_9041522_SNP T C 0.4219 81 111 0.8845 8.8272957417804709E-01
3L_9041651_SNP T C 0.1036 20 173 0.1804 1.7313339156216301E-01
3L_9041775_SNP G A 0.1061 21 177 0.08207 7.9180432097387426E-02
3L_9041788_SNP C G 0.2053 39 151 0.7568 7.5175731687649638E-01
3L_9041900_DEL A TAT 0.08377 16 175 0.1764 1.6957195657387547E-01
3L_9042107_SNP A C 0.065 13 187 0.5277 5.2509582270538013E-01
3L_9042328_SNP C G 0.4974 96 97 0.7308 7.2606129436805744E-01
3L_9042329_SNP A G 0.4842 92 98 0.5175 5.2555789593731794E-01
3L_9042343_SNP T C 0.1888 37 159 0.8509 8.4859069455655989E-01
3L_9042574_SNP T G 0.5 93 93 0.4285 4.1577611616464816E-01
3L_9042673_SNP T G 0.4787 90 98 0.5796 5.7239010695290160E-01
3L_9042700_SNP A G 0.171 33 160 0.08145 7.6771967807888114E-02
3L_9042739_SNP A G 0.4645 85 98 0.6455 6.3952279000213375E-01
3L_9042841_SNP A G 0.4787 90 98 0.7112 7.0693656483656386E-01
3L_9042999_SNP T C 0.375 72 120 0.9631 9.6229506275240884E-01
3L_9043198_SNP A G 0.4474 85 105 0.7592 7.6234101815849487E-01
3L_9043252_SNP G C 0.3196 62 132 0.4797 4.7372471354397416E-01
3L_9043279_SNP G A 0.102 20 176 0.733 7.3050665844491136E-01
3L_9043398_SNP A G 0.2335 46 151 0.5314 5.3055555511216967E-01
3L_9043480_SNP G A 0.1077 21 174 0.01178 1.0399756551874568E-02
3L_9043484_SNP G A 0.1531 30 166 0.1582 1.5327158437470356E-01
3L_9043521_SNP T C 0.05584 11 186 0.05119 4.8503166753573558E-02
3L_9043552_SNP A G 0.4872 95 100 0.2461 2.4103316280538423E-01
3L_9043553_SNP A G 0.4974 95 96 0.3147 3.0670612819268239E-01
3L_9043560_INS CC C 0.4516 84 102 0.4535 4.4097650421140266E-01
3L_9043571_SNP A G 0.276 53 139 0.8853 8.8344974171365731E-01
3L_9043690_SNP C T 0.08247 16 178 0.84 8.3849377849761830E-01
3L_9043717_SNP T C 0.456 88 105 0.3969 3.8764309193221991E-01
3L_9043721_SNP G A 0.418 79 110 0.9817 9.8118559805126704E-01
3L_9043724_SNP C T 0.4167 80 112 0.9657 9.6506281926978033E-01
3L_9043741_SNP T C 0.4352 84 109 0.3316 3.2213746025405632E-01
3L_9043759_SNP A G 0.1237 24 170 0.1451 1.3779225511871163E-01
3L_9043866_DEL A ACTGA 0.09524 18 171 0.9854 9.8518813017971463E-01
3L_9043924_SNP T A 0.1551 29 158 0.1945 1.8123908468852234E-01
3L_9044056_SNP C G 0.2642 51 142 0.5637 5.5612118864158111E-01
3L_9044064_SNP C T 0.1927 37 155 0.8246 8.2125177589094878E-01
3L_9044078_SNP C T 0.1429 28 168 0.5474 5.4349770429548672E-01
3L_9044080_SNP T C 0.1347 26 167 0.2242 2.2250600362338846E-01
3L_9044180_SNP T C 0.4595 85 100 0.5034 5.1310583047390312E-01
3L_9044181_SNP G C 0.125 24 168 0.9023 9.0116145955212124E-01
3L_9044202_SNP C T 0.4208 77 106 0.9458 9.4459538138362265E-01
3L_9044216_SNP C T 0.4332 81 106 0.6485 6.4678637143885220E-01
3L_9044313_SNP A G 0.2649 49 136 0.6944 6.9049394376927031E-01
3L_9044458_SNP T A 0.2798 54 139 0.4042 3.9468029790125958E-01
3L_9044524_SNP C T 0.4796 94 102 0.5425 5.4248680387598558E-01
3L_9044552_DEL C CAC 0.09278 18 176 0.2064 2.0567347102942224E-01
3L_9044609_SNP A G 0.1066 21 176 0.1829 1.7975823759678400E-01
3L_9044754_SNP T C 0.4197 81 112 0.3511 3.4242963975603569E-01
3L_9044999_SNP A C 0.3351 65 129 0.2635 2.5639874817651398E-01
3L_9045141_SNP A C 0.3455 66 125 0.3021 3.1242078675489671E-01
3L_9045176_SNP G A 0.3457 65 123 0.355 3.4382004248286679E-01
3L_9045183_SNP A G 0.3262 61 126 0.271 2.6318696349946213E-01
3L_9045186_SNP G T 0.3497 64 119 0.4336 4.2467695698213470E-01
3L_9045189_SNP C G 0.3386 64 125 0.3585 3.6729102644660971E-01
3L_9045379_DEL G GG 0.3222 58 122 0.8987 8.9770517475282063E-01
3L_9045509_DEL CA C 0.4946 92 94 0.1755 1.6107694512209247E-01
3L_9045513_DEL CCCTTCC C 0.4921 93 96 0.1959 1.8382291134619788E-01
3L_9045522_SNP T C 0.4869 93 98 0.1584 1.4910393279246048E-01
3L_9045531_DEL CGCC C 0.4635 89 103 0.1711 1.6293136215100945E-01
3L_9045547_INS C CC 0.4892 91 95 0.2983 2.9269046256851616E-01
3L_9045553_SNP G A 0.4188 80 111 0.2614 2.4913275012353053E-01
3L_9045685_SNP T C 0.4792 92 100 0.06668 6.4571561318962689E-02
3L_9045805_SNP A T 0.1327 26 170 0.0165 1.4968902512057847E-02
3L_9045825_SNP G A 0.4583 88 104 0.07887 7.2895821163307992E-02
3L_9045973_SNP G A 0.2094 40 151 0.002319 1.9533875918510187E-03
3L_9045975_SNP T A 0.2135 41 151 0.00317 2.7491452975788463E-03
3L_9046031_SNP C A 0.2727 51 136 0.03517 3.0307245307767565E-02
3L_9046127_SNP A T 0.2827 54 137 3.213e-05 2.1589578866694504E-05
3L_9046152_SNP T C 0.3122 59 130 7.916e-06 4.8382758816781261E-06
3L_9046168_SNP A G 0.1927 37 155 0.0003706 2.8009995410983266E-04
3L_9046291_SNP C T 0.399 77 116 0.279 2.6997772343003812E-01
3L_9046321_SNP T A 0.1487 29 166 0.009978 9.8959623075465138E-03
3L_9046410_INS GC G 0.08947 17 173 0.1232 1.3562302711305541E-01
3L_9046729_SNP A G 0.3351 65 129 0.04879 4.5671650972170436E-02
3L_9046942_SNP G A 0.399 77 116 0.002663 2.6286693823728653E-03
3L_9046970_SNP C T 0.3897 76 119 0.0119 1.2242434928970652E-02
3L_9047150_SNP G A 0.065 13 187 0.05122 4.9769368482114613E-02
3L_9047411_SNP A G 0.3526 67 123 0.01511 1.3493272168012641E-02
3L_9047423_SNP G A 0.288 55 136 0.01537 1.3123589911440671E-02
3L_9047424_SNP C A 0.1399 27 166 0.007205 6.1102081856666780E-03
3L_9047551_SNP G A 0.08205 16 179 0.06806 6.5077293324165147E-02
3L_9047606_SNP C T 0.3385 65 127 0.466 4.5779074608133352E-01
3L_9047750_DEL A AAA 0.1117 22 175 0.07618 7.2590354358021497E-02
3L_9047788_SNP T G 0.232 45 149 0.0599 5.7489640567432221E-02
3L_9047791_SNP T C 0.2268 44 150 0.05817 5.4556839767195255E-02
3L_9047802_DEL A AGAAGCA 0.06915 13 175 0.05483 4.8525851833505940E-02
3L_9047804_SNP C A 0.1176 20 150 0.5737 5.5409089709437620E-01
3L_9047902_DEL G GAG 0.1795 35 160 0.08689 8.1690078806657407E-02
3L_9047962_SNP G A 0.1385 27 168 0.122 1.1583077589940227E-01
3L_9047963_SNP T A 0.1385 27 168 0.122 1.1583077589940227E-01
3L_9048106_SNP A C 0.2462 48 147 0.2395 2.3362978190367312E-01
3L_9048130_SNP T G 0.05528 11 188 0.3686 3.6983390261340521E-01
3L_9048154_SNP A G 0.06452 12 174 0.8305 8.2744345913946704E-01
3L_9048176_SNP A C 0.1088 21 172 0.3992 3.9402141454305706E-01
3L_9048180_SNP G A 0.06 12 188 0.7938 7.9253797457062769E-01
3L_9048184_SNP G A 0.06091 12 185 0.7838 7.8105363084438961E-01
3L_9048212_SNP T A 0.1162 23 175 0.4224 4.1725394418208572E-01
3L_9048229_SNP C A 0.1885 36 155 0.4294 4.1937714314106733E-01
3L_9048601_SNP T G 0.05612 11 185 0.3349 3.3349609372526079E-01
3L_9048698_SNP G A 0.2332 45 148 0.7505 7.4653499880234908E-01
3L_9048721_SNP T C 0.06091 12 185 0.5801 5.7620939170807284E-01
3L_9049178_SNP A G 0.07732 15 179 0.5952 5.9094131065495392E-01
3L_9049190_SNP C T 0.1282 25 170 0.673 6.6862917137579347E-01
3L_9049275_SNP A T 0.07653 15 181 0.9628 9.6239542773959996E-01
3L_9049375_SNP C T 0.06533 13 186 0.2325 2.2888164366160979E-01
3L_9049418_SNP T C 0.3172 59 127 0.949 9.4781504198785083E-01
3L_9049459_SNP G A 0.2865 55 137 0.8816 8.7976729009048849E-01
3L_9049484_SNP A C 0.1055 21 178 0.7462 7.4686361241819266E-01
3L_9049496_SNP C T 0.1124 20 158 0.5652 5.5396615739149468E-01
3L_9049515_SNP A G 0.08586 17 181 0.6215 6.1933467124405772E-01
3L_9049592_INS C CC 0.3351 63 125 0.9453 9.4414841679324113E-01
3L_9049651_SNP C G 0.3673 72 124 0.8885 8.8702162066062107E-01
3L_9049660_SNP T A 0.328 62 127 0.6085 6.0351424575802293E-01
3L_9049665_SNP T A 0.1128 22 173 0.09012 8.6152104332635093E-02
3L_9049678_SNP T C 0.08163 16 180 0.9229 9.2196830919934525E-01
3L_9049779_SNP C T 0.2211 42 148 0.3283 3.1525686875833647E-01
3L_9049825_SNP T G 0.1641 32 163 0.5494 5.4414829978630308E-01
3L_9049854_SNP T C 0.1204 23 168 0.5738 5.7016599609466490E-01
3L_9049876_SNP T A 0.3706 73 124 0.6496 6.4647195833944981E-01
3L_9049916_SNP C T 0.1313 26 172 0.8609 8.5971237004581269E-01
3L_9050004_SNP A G 0.3692 72 123 0.9312 9.3037035751186870E-01
3L_9050024_SNP A T 0.2806 55 141 0.8298 8.2720101566327664E-01
3L_9050050_SNP G A 0.2917 56 136 0.4224 4.1502452592328754E-01
3L_9050068_SNP T A 0.1804 35 159 0.603 5.9685197021082925E-01
3L_9050086_SNP C A 0.2021 39 154 0.0999 9.6609217636794753E-02
3L_9050163_SNP C T 0.3226 60 126 0.964 9.6284778504252921E-01
3L_9050167_SNP C A 0.08947 17 173 0.8101 8.0556387364598114E-01
3L_9050178_SNP A C 0.2634 49 137 0.3461 3.3294871213570865E-01
3L_9050206_SNP T C 0.1711 32 155 0.2744 2.6432102853961537E-01
3L_9050223_SNP A G 0.1568 29 156 0.4392 4.2587972870877167E-01
3L_9050234_INS A ATAA 0.3261 60 124 0.535 5.2148111962558996E-01
3L_9050239_SNP A C 0.3352 61 121 0.5811 5.6839193490368634E-01
3L_9050249_SNP C G 0.3237 56 117 0.694 6.8286024257131372E-01
3L_9050369_SNP A T 0.1152 22 169 0.9383 9.3722247437806228E-01
3L_9050371_SNP G A 0.1134 22 172 0.9575 9.5700112704954443E-01
3L_9050437_SNP A T 0.06915 13 175 0.1392 1.3168465944484453E-01
3L_9050440_SNP A T 0.08333 16 176 0.457 4.4929131684810375E-01
3L_9050579_SNP T A 0.1676 30 149 0.5692 5.8060804311520442E-01
3L_9050732_SNP G A 0.4457 82 102 0.9878 9.8750112159985715E-01
3L_9050741_SNP A C 0.125 23 161 0.4611 4.6280507306332153E-01
3L_9050783_SNP C G 0.1282 25 170 0.4201 4.1303375429369493E-01
3L_9050811_SNP A G 0.2251 43 148 0.856 8.5266030290481565E-01
3L_9050823_SNP A T 0.3854 74 118 0.8203 8.1634075865462241E-01
3L_9050827_SNP A T 0.3906 75 117 0.6531 6.4650479083508494E-01
3L_9050921_SNP A C 0.1979 38 154 0.6653 6.6409370924787114E-01
3L_9050989_SNP T A 0.2113 41 153 0.5665 5.5983088891094979E-01
3L_9050990_SNP C T 0.4062 78 114 0.9642 9.6344574793318460E-01
3L_9051072_SNP T G 0.4062 78 114 0.7648 7.5950314303901567E-01
3L_9051150_SNP G C 0.4264 84 113 0.8456 8.4349575434361435E-01
3L_9051175_SNP A G 0.05051 10 188 0.939 9.3833965834633348E-01
3L_9051201_DEL ACACA A 0.4611 77 90 0.7506 7.5244306768594638E-01
3L_9051233_SNP A C 0.07576 15 183 0.0872 8.4261384722525312E-02
3L_9051327_SNP T G 0.3228 61 128 0.09942 9.4028892765007366E-02
3L_9051403_INS T TGT 0.1771 31 144 0.101 8.5893890839773279E-02
3L_9051443_SNP T C 0.2746 53 140 0.04888 4.6927290519005085E-02
3L_9051469_SNP T C 0.06667 13 182 0.6401 6.3441916848959323E-01
3L_9051483_SNP T C 0.1 20 180 0.2019 1.9906166371967704E-01
3L_9051493_DEL TGTGT T 0.2097 39 147 0.9741 9.7342027259369990E-01
3L_9051551_SNP C T 0.06091 12 185 0.2839 2.7845926022856982E-01
3L_9051566_SNP G A 0.3684 70 120 0.9204 9.2015473670810721E-01
3L_9051651_SNP A T 0.055 11 189 0.8723 8.7147866662256135E-01
3L_9051714_SNP A T 0.05528 11 188 0.3886 3.8476724731757306E-01
3L_9051721_SNP C T 0.101 20 178 0.7678 7.6589842669069608E-01
3L_9051755_SNP T G 0.2292 44 148 0.1551 1.4763727161187701E-01
3L_9051774_SNP T A 0.2228 43 150 0.2441 2.3881489216122609E-01
3L_9051828_SNP T C 0.05102 10 186 0.3844 3.7723726681082803E-01
3L_9051840_SNP C A 0.1774 33 153 0.1977 1.8790765107048046E-01
3L_9051852_SNP T A 0.1925 36 151 0.6019 5.9633170504616828E-01
3L_9051929_INS CCTTCATATAAAA TG 0.0625 12 180 0.5875 5.7912886802596741E-01
3L_9051953_SNP A T 0.1379 24 150 0.5095 4.9230468990552856E-01
3L_9052079_SNP T G 0.2131 39 144 0.3764 3.6816987349210994E-01
3L_9052081_SNP A G 0.1117 21 167 0.7066 7.0277002272938394E-01
3L_9052198_DEL A AACGAATATAA 0.2116 40 149 0.7458 7.3925917059115376E-01
3L_9052210_SNP T C 0.228 44 149 0.6712 6.6761838339856716E-01
3L_9052211_SNP C G 0.2332 45 148 0.8859 8.8325039559873142E-01
3L_9052231_SNP G A 0.228 44 149 0.7313 7.2644572504568639E-01
3L_9052355_SNP G A 0.055 11 189 0.04229 4.1004085434507724E-02
3L_9052534_SNP T C 0.05076 10 187 0.8349 8.3270444412431388E-01
3L_9052577_SNP A C 0.05528 11 188 0.04217 4.0433679422641602E-02
3L_9052652_SNP T G 0.4167 80 112 0.1479 1.4231230717498944E-01
3L_9052668_SNP A C 0.4896 94 98 0.4601 4.5333271784656726E-01
3L_9052670_SNP A C 0.05051 10 188 0.1288 1.2514457571421811E-01
3L_9052673_SNP C T 0.4974 94 95 0.4845 4.7710731426907393E-01
3L_9052688_SNP T A 0.05025 10 189 0.1262 1.2334306983662957E-01
3L_9052694_SNP T G 0.05584 11 186 0.04682 4.4566607698554098E-02
3L_9052724_SNP T C 0.05051 10 188 0.06892 6.6744621300796947E-02
3L_9052759_SNP G A 0.06989 13 173 0.4808 5.5565012363503419E-01
3L_9052844_SNP A T 0.05025 10 189 0.3819 3.7922257222388311E-01
3L_9052917_SNP A C 0.3112 61 135 0.2631 2.6344291231708494E-01
3L_9052955_SNP C T 0.4194 78 108 0.9965 9.9650864637449665E-01
3L_9053026_SNP T A 0.3369 63 124 0.5949 5.8898983972252794E-01
3L_9053062_SNP G A 0.3368 65 128 0.7202 7.1896754070688784E-01
3L_9053125_SNP T A 0.06091 12 185 0.6503 6.4763266253312868E-01
3L_9053147_SNP C T 0.0603 12 187 0.7784 7.7662286016390092E-01
3L_9053177_SNP C A 0.3402 66 128 0.1039 9.8329357329875688E-02
3L_9053187_SNP T C 0.0804 16 183 0.5425 5.4007731024574412E-01
3L_9053189_SNP C A 0.07614 15 182 0.287 2.8879572281872889E-01
3L_9053217_SNP C G 0.3141 60 131 0.2943 2.8220192812964873E-01
3L_9053223_SNP C T 0.3613 69 122 0.1254 1.1785008806832753E-01
3L_9053226_SNP T C 0.3125 60 132 0.2689 2.6154813817337608E-01
3L_9053228_SNP C A 0.3128 61 134 0.3326 3.2460523166347965E-01
3L_9053245_SNP T A 0.3385 65 127 0.2961 2.8440451924170718E-01
3L_9053246_SNP A T 0.3455 66 125 0.2789 2.6885322394892686E-01
3L_9053248_SNP A C 0.3438 66 126 0.2562 2.4614914247494923E-01
3L_9053251_SNP A T 0.3264 63 130 0.2307 2.2025521998789344E-01
3L_9053254_SNP A T 0.301 59 137 0.6999 6.9550628130962977E-01
3L_9053315_SNP A T 0.3698 71 121 0.1022 9.5013468530538603E-02
3L_9053341_SNP A C 0.4688 90 102 0.07443 6.7938987175854615E-02
3L_9053362_SNP G A 0.3886 75 118 0.6584 6.5672021278061721E-01
3L_9053378_SNP C A 0.4794 93 101 0.09594 8.9716184111527264E-02
3L_9053415_SNP G C 0.4872 95 100 0.06366 5.9226258396403428E-02
3L_9053424_SNP T A 0.07576 15 183 0.1907 1.8853089580093330E-01
3L_9053447_SNP T C 0.4145 80 113 0.09955 9.2678951856041469E-02
3L_9053521_SNP T G 0.4053 77 113 0.543 5.3574753538844455E-01
3L_9053529_SNP G C 0.07614 15 182 0.4475 4.4255158868300182E-01
3L_9053542_SNP G A 0.4041 78 115 0.6799 6.7424760532650274E-01
3L_9053546_SNP T C 0.07035 14 185 0.1337 1.3030744259792637E-01
3L_9053631_SNP A G 0.3878 76 120 0.7028 6.9932887122475151E-01
3L_9053637_SNP G C 0.1055 21 178 0.7765 7.7471375217206795E-01
3L_9053674_SNP T C 0.1058 20 169 0.3747 3.6368304777779881E-01
3L_9053725_SNP G A 0.3298 63 128 0.4809 4.7146185461018131E-01
3L_9053731_SNP C A 0.1574 31 166 0.2593 2.6181564713511718E-01
3L_9053766_SNP T G 0.05 10 190 0.0389 3.7681783035964478E-02
3L_9053886_SNP T A 0.3351 63 125 0.1553 1.4698145789004469E-01
3L_9053974_SNP T A 0.06599 13 184 0.8787 8.8194903904698974E-01
3L_9054024_SNP T G 0.06154 12 183 0.7658 7.6285734022931995E-01
3L_9054045_SNP G A 0.377 72 119 0.8824 8.8179044555458075E-01
3L_9054132_SNP C T 0.1106 22 177 0.4742 4.7083153125549349E-01
3L_9054172_SNP A T 0.171 33 160 0.5775 6.1554341443230487E-01
3L_9054197_SNP G A 0.4162 77 108 0.3512 3.3904509184307208E-01
3L_9054315_SNP G A 0.2529 44 130 0.1476 1.2575779713708057E-01
3L_9054331_SNP C T 0.2865 51 127 0.1611 1.4050021654819378E-01
3L_9054393_SNP G A 0.4844 93 99 0.7905 7.8918294474126649E-01
3L_9054436_DEL C CAGGGCTTGC 0.07179 14 181 0.3199 3.1266319206454296E-01
3L_9054502_SNP A G 0.1015 20 177 0.4041 3.9894053371469973E-01
3L_9054549_SNP G A 0.06061 12 186 0.08549 8.3134761386520623E-02
3L_9054607_SNP T C 0.07653 15 181 0.9586 9.5839770058709894E-01
3L_9054836_SNP G T 0.2667 52 143 0.2003 1.9468083696047078E-01
3L_9054881_DEL TAACAAAGTGC T 0.08122 16 181 0.2248 2.2058909379864455E-01
3L_9054943_SNP C T 0.08543 17 182 0.6707 6.6800435981296369E-01
3L_9055161_SNP C T 0.06878 13 176 0.9357 9.3408503896382833E-01
3L_9055209_SNP G A 0.2092 41 155 0.03466 4.0181291746792684E-02
3L_9055333_SNP C T 0.1649 32 162 0.03293 3.3323076277940941E-02
3L_9055381_SNP T C 0.05699 11 182 0.9628 9.6200141131455186E-01
3L_9055396_SNP G C 0.07216 14 180 0.7799 7.7703435345587801E-01
3L_9055438_SNP G A 0.0603 12 187 0.3433 3.3908014093466232E-01
3L_9055451_SNP C G 0.05076 10 187 0.9331 9.3264213593850398E-01
3L_9055452_SNP T C 0.1117 22 175 0.673 6.7101287209348892E-01
3L_9055466_SNP C G 0.1061 21 177 0.1681 1.7139887407853438E-01
3L_9055477_SNP T G 0.383 72 116 0.8367 8.3463596845208554E-01
3L_9055590_SNP C G 0.08763 17 177 0.1324 1.2920109855055284E-01
3L_9055629_SNP G A 0.3557 69 125 0.5963 5.9477346623864069E-01
3L_9055655_SNP C G 0.09231 18 177 0.8065 8.0512223710520492E-01
3L_9055689_SNP G T 0.3744 73 122 0.6691 6.6962092676854579E-01
3L_9055718_SNP A G 0.09137 18 179 0.564 5.5866421698492519E-01
3L_9055722_SNP A C 0.1111 22 176 0.3491 3.4413930456425135E-01
3L_9055731_SNP T C 0.08543 17 182 0.4782 4.7471171973985715E-01
3L_9055766_DEL A AA 0.1218 24 173 0.2012 1.9672300895355588E-01
3L_9055826_SNP C T 0.2216 43 151 0.6761 6.7044331138110447E-01
3L_9055828_SNP T C 0.1429 28 168 0.3218 3.1449306120659937E-01
3L_9055970_SNP A G 0.1421 28 169 0.5779 5.7371689742621146E-01
3L_9055975_SNP T A 0.07 14 186 0.3898 3.8680188430931894E-01
3L_9055997_SNP C A 0.08586 17 181 0.1296 1.2585536086839644E-01
3L_9056016_SNP A G 0.05076 10 187 0.8092 8.0797701776493780E-01
3L_9056036_SNP G A 0.05556 11 187 0.8776 8.7632610528033072E-01
3L_9056064_SNP G A 0.1378 27 169 0.2606 2.5387362655271717E-01
3L_9056085_SNP A T 0.2081 41 156 0.3133 3.0787084727794534E-01
3L_9056111_DEL T TT 0.05076 10 187 0.7391 7.3601483912140453E-01
3L_9056117_DEL A AT 0.2292 44 148 0.3317 3.2950594027866231E-01
3L_9056144_SNP G A 0.1082 21 173 0.2887 2.7975980019001856E-01
3L_9056149_SNP G T 0.1186 23 171 0.486 4.7696033278384808E-01
3L_9056151_SNP G T 0.4 74 111 0.9396 9.3788057962673288E-01
3L_9056152_SNP G A 0.06122 12 184 0.9846 9.8440637404623499E-01
3L_9056162_SNP T G 0.06154 12 183 1 9.9997939881816167E-01
3L_9056168_SNP G A 0.05181 10 183 0.7314 7.2745290166878229E-01
3L_9056171_INS TTCATC T 0.1492 27 154 0.4809 4.6883137591854218E-01
3L_9056186_SNP T C 0.0567 11 183 0.9073 9.0593195347192434E-01
3L_9056200_SNP A G 0.06154 12 183 0.7007 6.9792594800403673E-01
3L_9056311_SNP G A 0.1566 31 167 0.2345 2.2923746816328550E-01
3L_9056318_SNP C T 0.1212 24 174 0.6782 6.7508401027438536E-01
3L_9056363_SNP A T 0.07692 15 180 0.8272 8.2536105948234573E-01
3L_9056403_SNP C G 0.07692 15 180 0.8193 8.1634683007409325E-01
3L_9056416_SNP T A 0.07576 15 183 0.6968 6.9356550813980022E-01
3L_9056417_SNP A G 0.07614 15 182 0.7151 7.1244562342658124E-01
3L_9056434_SNP T C 0.07653 15 181 0.7172 7.1336641661018563E-01
3L_9056450_SNP A T 0.06566 13 185 0.8434 8.4167102036399177E-01
3L_9056453_SNP A C 0.06566 13 185 0.8434 8.4167102036399177E-01
3L_9056467_DEL T TGT 0.05612 11 185 0.9181 9.1685386633217270E-01
3L_9056480_SNP T C 0.06566 13 185 0.8434 8.4167102036399177E-01
3L_9056517_SNP T A 0.06533 13 186 0.8409 8.3952842577770270E-01
3L_9056546_SNP A T 0.1111 22 176 0.218 2.1303164229180294E-01
3L_9056566_INS TGAGTT T 0.4486 83 102 0.629 6.2385803705519138E-01
3L_9056572_SNP G A 0.07071 14 184 0.1282 1.2854923491153869E-01
3L_9056640_SNP A G 0.05556 11 187 0.9028 9.0336061844806548E-01
3L_9056704_SNP C T 0.3915 74 115 0.1748 1.7670142396995903E-01
3L_9056739_SNP C T 0.1837 36 160 0.07656 7.6964929893032580E-02
3L_9056749_SNP G A 0.2775 53 138 0.5906 5.8734023291719939E-01
3L_9056835_INS CTTT G 0.05051 10 188 0.5514 5.5359979771769496E-01
3L_9056846_SNP T C 0.05641 11 184 0.4769 4.7787884991638385E-01
3L_9056850_SNP T A 0.05699 11 182 0.4637 4.6534886949512366E-01
3L_9056897_SNP G C 0.1771 34 158 0.08344 8.5201757399804068E-02
3L_9056905_SNP A G 0.08586 17 181 0.6594 6.5641444696037610E-01
3L_9056909_SNP T G 0.1066 21 176 0.1018 9.9940621392244799E-02
3L_9056978_SNP T G 0.08586 17 181 0.06059 5.8014991445774676E-02
3L_9056982_SNP T G 0.2356 45 146 0.3152 3.1080286087672548E-01
3L_9056987_INS GGTT A 0.06091 12 185 0.7645 7.6543759908353404E-01
3L_9057066_SNP G C 0.3575 69 124 0.06912 6.7055375555641311E-02
3L_9057219_SNP A T 0.1531 30 166 0.9445 9.4399058043128270E-01
3L_9057309_SNP C A 0.2051 40 155 0.2297 2.2211092180904557E-01
3L_9057316_SNP C T 0.2081 41 156 0.2318 2.2553077832641888E-01
3L_9057318_SNP T G 0.2073 40 153 0.2165 2.0705060097044592E-01
3L_9057320_SNP G A 0.09794 19 175 0.4975 4.9077373285268466E-01
3L_9057409_SNP A T 0.1503 29 164 0.18 1.7691341642527736E-01
3L_9057419_SNP C T 0.2316 44 146 0.7394 7.3445951771177276E-01
3L_9057437_SNP C A 0.2188 42 150 0.5265 5.2163262538454158E-01
3L_9057440_SNP G C 0.1263 24 166 0.5023 4.9326612204776954E-01
3L_9057448_SNP G C 0.2448 47 145 0.4807 4.7135366855693828E-01
3L_9057458_SNP C A 0.3886 75 118 0.4343 4.2461198387319488E-01
3L_9057471_SNP T C 0.1141 21 163 0.2139 2.0564690458303014E-01
3L_9057526_SNP A G 0.08673 17 179 0.3915 3.8544489742833232E-01
3L_9057534_SNP A C 0.05556 11 187 0.5749 5.7055579655823219E-01
3L_9057655_SNP C G 0.4388 86 110 0.1829 1.7634984801665621E-01
3L_9057675_SNP G A 0.3511 66 122 0.07347 6.9525458956567768E-02
3L_9057708_SNP T A 0.1354 26 166 0.699 6.9375683124498022E-01
3L_9057709_SNP A T 0.3264 63 130 0.4908 4.8293189609180665E-01
3L_9057743_SNP A G 0.07071 14 184 0.7962 7.9539080990284394E-01
3L_9057744_SNP A G 0.08081 16 182 0.5188 5.1477925890869081E-01
3L_9057757_SNP T A 0.2216 43 151 0.447 4.4112354062612613E-01
3L_9057914_SNP A C 0.1888 37 159 0.6992 6.9510190152392315E-01
3L_9057976_SNP A C 0.08081 16 182 0.7722 7.7055523141367965E-01
3L_9057991_SNP G A 0.07071 14 184 0.6662 6.6286710789280912E-01
3L_9058091_SNP A G 0.1685 30 148 0.5231 5.1467396379410391E-01
3L_9058099_SNP C A 0.1105 21 169 0.5247 5.1261858561985041E-01
3L_9058101_INS GGG T 0.08673 17 179 0.9051 9.0546562669303199E-01
3L_9058152_SNP C T 0.1289 25 169 0.994 9.9386816544282786E-01
3L_9058175_SNP T C 0.1082 21 173 0.5234 5.1719134152112878E-01
3L_9058205_SNP T A 0.08543 17 182 0.6653 6.6260097126629947E-01
3L_9058212_SNP C T 0.07179 14 181 0.5145 5.1766154989210789E-01
3L_9058231_SNP C T 0.1077 21 174 0.3715 3.6675475069427399E-01
3L_9058238_SNP A G 0.09694 19 177 0.3133 3.1573606507362761E-01
3L_9058273_SNP C T 0.1082 21 173 0.971 9.7063066800510434E-01
3L_9058274_SNP G C 0.09091 18 180 0.2999 2.9455064276848775E-01
3L_9058284_SNP G T 0.1959 38 156 0.3297 3.2550793126997524E-01
3L_9058293_SNP A G 0.1244 24 169 0.9636 9.6299369864371398E-01
3L_9058320_SNP G T 0.05025 10 189 0.9828 9.8290080433544014E-01
3L_9058321_SNP A T 0.2073 40 153 0.7708 7.6836888389553804E-01
3L_9058337_SNP G A 0.2581 48 138 0.6863 6.8216616777691386E-01
3L_9058350_SNP A G 0.2963 56 133 0.9114 9.1074615001300574E-01
3L_9058363_SNP A T 0.08543 17 182 0.4544 4.5088434684793033E-01
3L_9058388_SNP G A 0.2132 42 155 0.648 6.4400528318774841E-01
3L_9058450_SNP C T 0.4352 84 109 0.9322 9.3085419770536504E-01
3L_9058517_SNP C T 0.3598 68 121 0.437 4.3295804802274340E-01
3L_9058523_SNP T G 0.09845 19 174 0.385 3.8242330363584975E-01
3L_9058555_SNP A T 0.2371 46 148 0.1147 1.0940600106191556E-01
3L_9058619_SNP A C 0.05 10 190 0.9008 9.0020965812963660E-01
3L_9058688_SNP G A 0.055 11 189 0.2066 2.0371210826240449E-01
3L_9059064_SNP A G 0.0567 11 183 0.01073 9.7068359597335657E-03
3L_9059114_SNP A G 0.06566 13 185 0.9819 9.8175864921091960E-01
3L_9059255_SNP T A 0.055 11 189 0.2066 2.0371210826240449E-01
3L_9059287_SNP A T 0.2704 53 143 0.4995 4.9527801598282606E-01
3L_9059292_SNP A T 0.3096 61 136 0.3149 3.0870594563187947E-01
3L_9059302_SNP A C 0.3081 61 137 0.3439 3.3869017812449209E-01
3L_9059358_SNP G C 0.4175 81 113 0.1671 1.6046899157033945E-01
3L_9059368_SNP C A 0.4355 81 105 0.3081 2.9747105124800066E-01
3L_9059371_SNP T G 0.4332 81 106 0.2331 2.2101735163375968E-01
3L_9059372_SNP A T 0.4332 81 106 0.3028 2.9450000585687242E-01
3L_9059401_SNP A G 0.4922 95 98 0.4273 4.2322702297744497E-01
3L_9059426_SNP G A 0.07107 14 183 0.02425 2.2684913796655624E-02
3L_9059427_SNP C A 0.08163 16 180 0.08234 7.8450237071707965E-02
3L_9059429_SNP A T 0.08763 17 177 0.1853 1.8242888878044539E-01
3L_9059444_SNP T G 0.3209 60 127 0.7849 7.8179137773276386E-01
3L_9059449_SNP T C 0.3177 61 131 0.694 6.8823331099220564E-01
3L_9059548_SNP T C 0.4974 96 97 0.3117 3.0435358201077645E-01
3L_9059583_SNP G T 0.4948 95 97 0.502 4.9448488560016546E-01
3L_9059585_SNP C T 0.4948 95 97 0.3849 3.7476246153582293E-01
3L_9059586_SNP A G 0.4974 97 98 0.455 4.4837222611770200E-01
3L_9059614_SNP A C 0.1212 24 174 0.2989 2.9391866639927644E-01
3L_9059625_SNP A T 0.07071 14 184 0.02278 2.1387298960730033E-02
3L_9059641_SNP T A 0.4691 91 103 0.4275 4.2056281498430903E-01
3L_9059659_SNP G T 0.07653 15 181 0.1789 1.7745665135438049E-01
3L_9059967_SNP A G 0.3744 73 122 0.3334 3.2928226394881699E-01
3L_9059970_SNP T G 0.05641 11 184 0.7435 7.4035141195638199E-01
3L_9059995_SNP A G 0.3906 75 117 0.433 4.2293233290318644E-01
3L_9060003_SNP G A 0.3906 75 117 0.433 4.2293233290318644E-01
3L_9060044_SNP C G 0.3938 76 117 0.6646 6.5773671082926832E-01
3L_9060045_SNP C A 0.3862 73 116 0.5823 5.7114183922001827E-01
3L_9060116_SNP C A 0.4124 80 114 0.2821 2.7488372060570854E-01
3L_9060150_DEL G ATCGGCTACC 0.07538 15 184 0.03293 3.1559697564078212E-02
3L_9060175_SNP C T 0.05076 10 187 0.2783 2.7498507881667567E-01
3L_9060229_SNP C A 0.4974 95 96 0.9848 9.8436968957560234E-01
3L_9060232_SNP C T 0.07179 14 181 0.0678 6.3867303118479948E-02
3L_9060236_DEL A AA 0.0582 11 178 0.8316 8.3648271571870980E-01
3L_9060238_SNP A G 0.05025 10 189 0.2382 2.3435459423270355E-01
3L_9060245_SNP T A 0.4897 95 99 0.8389 8.3643385670885684E-01
3L_9060248_SNP T C 0.4895 93 97 0.9742 9.7387340068955164E-01
3L_9060273_SNP G A 0.4154 81 114 0.2997 2.9224705548796204E-01
3L_9060283_SNP C T 0.5 97 97 0.9873 9.8711427216505832E-01
3L_9060330_INS TGAAT T 0.06878 13 176 0.5878 5.8770408555827691E-01
3L_9060360_SNP T A 0.06122 12 184 0.2113 2.0934235568816628E-01
3L_9060460_SNP T G 0.4579 87 103 0.6293 6.2230210453853241E-01
3L_9060472_DEL G GGAAATTGACTTTGAATAAAACGCTTG 0.06218 12 181 0.8027 8.0601859454491009E-01
3L_9060620_SNP T A 0.2273 45 153 0.2984 2.9316848517791150E-01
3L_9060700_SNP T A 0.3351 65 129 0.4605 4.5501891936332683E-01
3L_9060794_SNP C A 0.2656 51 141 0.1173 1.0958977779024393E-01
3L_9060796_SNP C A 0.2577 50 144 0.1451 1.4011187140873071E-01
3L_9060805_SNP C T 0.1616 32 166 0.2161 2.1224644225897815E-01
3L_9060919_SNP T C 0.2344 45 147 0.06076 5.6062136112690834E-02
3L_9060983_SNP G T 0.1443 28 166 0.2042 1.9714721019133152E-01
3L_9061054_SNP T G 0.267 51 140 0.5338 5.2490099547286606E-01
3L_9061062_SNP C T 0.2656 51 141 0.5596 5.5324287456017629E-01
3L_9061064_SNP G C 0.2618 50 141 0.5025 4.9300071938814116E-01
3L_9061111_SNP A G 0.1786 35 161 0.2681 2.6224073423338468E-01
3L_9061132_INS A ACCA 0.407 70 102 0.8445 8.3575239284173963E-01
3L_9061135_SNP A T 0.1875 36 156 0.3497 3.4312389769246265E-01
3L_9061158_SNP G A 0.1795 35 160 0.4839 4.7773666240398793E-01
3L_9061214_SNP A G 0.08081 16 182 0.4553 4.5059135092387859E-01
3L_9061262_SNP G T 0.2487 48 145 0.8015 8.0031849757138995E-01
3L_9061278_SNP C T 0.08763 17 177 0.03299 2.9817760044126795E-02
3L_9061287_SNP A T 0.2368 45 145 0.6256 6.2543268564262544E-01
3L_9061289_SNP G C 0.2597 47 134 0.787 7.8177271055936093E-01
3L_9061542_SNP T A 0.1534 29 160 0.1891 1.7709713834610141E-01
3L_9061549_DEL T TGGCTAATAGCACTTT 0.1229 22 157 0.2164 2.0495525153565930E-01
3L_9061593_SNP T C 0.2287 43 145 0.4066 4.0512696244467838E-01
3L_9061619_SNP T A 0.08421 16 174 0.6917 6.8626184458398998E-01
3L_9061643_SNP T G 0.06878 13 176 0.02052 1.7698159726834615E-02
3L_9061646_SNP C G 0.4581 82 97 0.4902 4.8032680076874479E-01
3L_9061652_SNP G A 0.4689 83 94 0.5307 5.1938424704014152E-01
3L_9061670_SNP C T 0.3081 57 128 0.7726 7.6598597029574356E-01
3L_9061671_SNP A G 0.08333 16 176 0.4816 4.7517220509929547E-01
3L_9061676_SNP A C 0.4261 75 101 0.3453 3.3623273428962752E-01
3L_9061684_SNP A G 0.1526 29 161 0.2339 2.2297265372134889E-01
3L_9061718_SNP T A 0.2083 40 152 0.4186 4.0960487956109692E-01
3L_9061774_SNP T C 0.08163 16 180 0.409 4.0213077944440201E-01
3L_9061787_SNP T G 0.2629 51 143 0.846 8.4436747520221012E-01
3L_9061818_SNP T C 0.07614 15 182 0.1627 1.5811950035348055E-01
3L_9061848_SNP T G 0.1667 32 160 0.2502 2.4152226189264481E-01
3L_9061850_SNP T A 0.07614 15 182 0.1627 1.5811950035348055E-01
3L_9061862_SNP A C 0.4339 82 107 0.7042 6.9763605839139475E-01
3L_9062032_SNP A T 0.1327 26 170 0.4413 4.3481209713056690E-01
3L_9062036_SNP C T 0.4064 76 111 0.8819 8.7877419319666861E-01
3L_9062073_SNP G A 0.1168 23 174 0.09976 9.6298381029953140E-02
3L_9062085_SNP C A 0.075 15 185 0.9567 9.5643132480154935E-01
3L_9062094_SNP G C 0.09091 18 180 0.8753 8.7441623396888746E-01
3L_9062108_SNP A G 0.1212 24 174 0.1471 1.4298411682351875E-01
3L_9062111_SNP G T 0.132 26 171 0.1888 1.8436952340869128E-01
3L_9062114_SNP C A 0.1364 27 171 0.2082 2.0475243177348990E-01
3L_9062196_SNP A T 0.1269 25 172 0.1916 1.8775783489046738E-01
3L_9062219_SNP G T 0.1263 25 173 0.1905 1.8776659341718827E-01
3L_9062242_SNP T G 0.1574 31 166 0.5337 5.2950948786950025E-01
3L_9062276_SNP A C 0.09548 19 180 0.4633 4.5987227913250805E-01
3L_9062479_SNP A G 0.0603 12 187 0.601 5.9782370198261425E-01
3L_9062503_SNP A G 0.1503 29 164 0.2713 2.6100065764356550E-01
3L_9062515_SNP C T 0.07538 15 184 0.03293 3.1559697564078212E-02
3L_9062520_SNP T G 0.1523 30 167 0.1293 1.2447522243970610E-01
3L_9062642_SNP A C 0.07609 14 170 0.04787 4.1901433359525897E-02
3L_9063109_SNP T C 0.07071 14 184 0.04021 3.8311295901467063E-02
3L_9063314_SNP A T 0.07071 14 184 0.01684 1.5856612151346768E-02
3L_9063387_DEL T TG 0.1022 19 167 0.1348 1.7478537667876481E-01
3L_9063509_SNP T A 0.06566 13 185 0.4105 4.0727172385362875E-01
3L_9063564_SNP A G 0.1117 22 175 0.7531 7.5091285236999239E-01
3L_9063751_SNP C A 0.4555 87 104 0.8413 8.3855117249647293E-01
3L_9063982_SNP A G 0.3641 71 124 0.8374 8.3463120246922240E-01
3L_9064023_SNP G T 0.08122 16 181 0.4999 5.0139491948082560E-01
3L_9064159_SNP C A 0.0804 16 183 0.38 3.7601491068517268E-01
3L_9064210_SNP T G 0.1042 20 172 0.2534 2.4654910328859303E-01
3L_9064360_SNP A G 0.05584 11 186 0.3672 3.6247303074623072E-01
3L_9064393_SNP C T 0.2849 53 133 0.04117 3.5444387607622023E-02
3L_9064408_SNP T C 0.06122 12 184 0.06036 5.9215779331062479E-02
3L_9064522_SNP G A 0.2564 50 145 0.1997 1.9189777567759259E-01
3L_9064564_SNP T A 0.1907 37 157 0.3548 3.5479102319162337E-01
3L_9064624_SNP A G 0.2147 41 150 0.9727 9.7298603814926354E-01
3L_9064633_SNP A G 0.1106 22 177 0.7371 7.3559452659522606E-01
3L_9064634_DEL T TC 0.1061 21 177 0.8597 8.6072232581706476E-01
3L_9064655_DEL C CTTT 0.09278 18 176 0.9259 9.2594582868309261E-01
3L_9064660_SNP C T 0.2396 46 146 0.2278 2.1869983917587699E-01
3L_9064668_SNP A T 0.1015 20 177 0.61 6.0636998835563860E-01
3L_9064730_SNP A G 0.456 88 105 0.1817 1.7497120969418400E-01
3L_9064798_SNP C G 0.1392 27 167 0.8078 8.0472109261165503E-01
3L_9064827_SNP G T 0.07576 15 183 0.04528 4.3197764427830153E-02
3L_9064838_SNP C A 0.0829 16 177 0.2872 2.7716204287549673E-01
3L_9064841_SNP T C 0.07576 15 183 0.0443 4.2109899444868870E-02
3L_9065019_SNP G C 0.3196 62 132 0.5804 5.7519247899116821E-01
3L_9065020_INS GAT G 0.1755 33 155 0.5547 5.5552704846049716E-01
3L_9065024_INS TAT T 0.1755 33 155 0.258 2.5817053883614516E-01
3L_9065035_SNP T A 0.06061 12 186 0.4904 4.8634879462140024E-01
3L_9065041_SNP T A 0.2083 40 152 0.5308 5.2455628923959163E-01
3L_9065048_INS TT T 0.08586 17 181 0.02832 2.6881692288642373E-02
3L_9065050_DEL C CTA 0.08586 17 181 0.02832 2.6881692288642373E-02
3L_9065056_SNP C T 0.07107 14 183 0.2599 2.5495193172160657E-01
3L_9065061_DEL A AA 0.2097 39 147 0.3864 3.7078141834617662E-01
3L_9065063_SNP C T 0.1031 20 174 0.08378 7.9850744172819677E-02
3L_9065064_SNP A T 0.2031 39 153 0.3932 3.8949361937433424E-01
3L_9065082_SNP C A 0.07614 15 182 0.006809 6.3471232460852543E-03
3L_9065086_SNP G T 0.1099 21 170 0.5699 5.6042336205343868E-01
3L_9065097_SNP C A 0.07692 15 180 0.01657 1.4827423981797191E-02
3L_9065119_SNP T A 0.3895 74 116 0.3399 3.3659960417357648E-01
3L_9065123_SNP A G 0.3958 76 116 0.3283 3.2816400672072188E-01
3L_9065135_SNP C T 0.3947 75 115 0.2976 2.9482815721546263E-01
3L_9065146_SNP A G 0.4339 82 107 0.4914 4.8684181953309658E-01
3L_9065172_SNP T A 0.07576 15 183 0.01222 1.1351207400384079E-02
3L_9065179_SNP A T 0.09596 19 179 0.356 3.5189093766474067E-01
3L_9065194_SNP T C 0.3403 65 126 0.2949 2.9153832215715358E-01
3L_9065208_SNP A G 0.3385 65 127 0.4998 4.9180978206460702E-01
3L_9065242_SNP G A 0.09694 19 177 0.07636 7.3838094876035432E-02
3L_9065341_DEL CC C 0.1813 31 140 0.1313 1.1693853492831296E-01
3L_9065375_SNP T C 0.08081 16 182 0.01875 1.7657440052032323E-02
3L_9065387_SNP T G 0.3385 66 129 0.0001214 1.0228317284387225E-04
3L_9065418_INS CGTAGAACATC C 0.07107 14 183 0.05386 5.4739030386649484E-02
3L_9065419_DEL T TTGCTTGC 0.06633 13 183 0.04194 4.2185715241230957E-02
3L_9065476_SNP A G 0.1156 23 176 0.1645 1.6089887225699695E-01
3L_9065533_SNP T C 0.08 16 184 0.6464 6.4436961455047692E-01
3L_9065543_SNP C T 0.3564 67 121 0.1514 1.4038902098538919E-01
3L_9065544_SNP T A 0.3613 69 122 0.3605 3.7277295594178472E-01
3L_9065554_SNP G T 0.1495 29 165 0.351 3.4138272522220703E-01
3L_9065828_SNP C A 0.2487 48 145 0.4459 4.3670360272096698E-01
3L_9065849_SNP A C 0.07107 14 183 0.7461 7.4473071424587634E-01
3L_9065870_SNP A G 0.3298 63 128 0.1434 1.3436461229615448E-01
3L_9065880_SNP A T 0.2474 47 143 0.3846 3.8007662108867990E-01
3L_9065892_SNP T A 0.2408 46 145 0.326 3.1596997811077709E-01
3L_9065903_SNP T G 0.2953 57 136 0.4731 4.7147254970720276E-01
3L_9065912_SNP T A 0.2435 47 146 0.5307 5.2276748709637721E-01
3L_9065930_SNP T C 0.08163 16 180 0.4207 4.1630325149065384E-01
3L_9065936_SNP A G 0.25 48 144 0.4453 4.3420094632833373E-01
3L_9065953_SNP A C 0.4202 79 109 0.2313 2.2491642482835461E-01
3L_9065983_SNP T A 0.2526 48 142 0.4204 4.0716921797056327E-01
3L_9065991_SNP T G 0.2527 47 139 0.6607 6.5287031947896690E-01
3L_9066002_SNP G A 0.2606 49 139 0.3716 3.5685849008567083E-01
3L_9066013_SNP T A 0.1737 33 157 0.5621 5.5100235438978584E-01
3L_9066032_SNP C T 0.08763 17 177 0.9128 9.1298611633448090E-01
3L_9066034_SNP C G 0.4789 91 99 0.3429 3.3773419703435192E-01
3L_9066037_SNP C G 0.2408 46 145 0.9195 9.1926090170067187E-01
3L_9066048_SNP C T 0.08511 16 172 0.8973 8.9786367000485667E-01
3L_9066049_SNP C G 0.1047 20 171 0.3952 3.9638600565271009E-01
3L_9066050_DEL A AC 0.06736 13 180 0.8589 8.5992564298127583E-01
3L_9066051_SNP C A 0.2048 34 132 0.571 5.6144286247083386E-01
3L_9066058_SNP A C 0.3368 64 126 0.4073 4.0749879680495615E-01
3L_9066059_SNP C A 0.07732 15 179 0.7697 7.7154125446367727E-01
3L_9066068_SNP C T 0.3832 64 103 0.1982 1.8449977191798406E-01
3L_9066070_SNP A G 0.1134 22 172 0.6115 6.1619361071474876E-01
3L_9066073_SNP T C 0.1186 23 171 0.4166 4.1983267496363896E-01
3L_9066074_SNP C T 0.1134 22 172 0.4596 4.6275275623139789E-01
3L_9066077_SNP A T 0.1179 23 172 0.4204 4.2474560223450131E-01
3L_9066079_DEL T TCAACGA 0.1134 22 172 0.4097 4.1280278611390187E-01
3L_9066091_DEL T TG 0.1042 20 172 0.6655 6.6779000257685994E-01
3L_9066097_SNP A C 0.1047 20 171 0.6096 6.1394989288411705E-01
3L_9066100_SNP T A 0.1094 21 171 0.4289 4.2982418715123161E-01
3L_9066104_DEL A ATAACTGC 0.1088 21 172 0.4213 4.2325365534690618E-01
3L_9066115_DEL A TCAATGTTTCCT 0.1134 22 172 0.4097 4.1280278611390187E-01
3L_9066120_SNP G A 0.2909 48 117 0.4378 4.2283179530166903E-01
3L_9066151_SNP C T 0.2474 47 143 0.3535 3.4292599108808175E-01
3L_9066157_SNP T G 0.2581 48 138 0.3959 3.8206798023427646E-01
3L_9066182_SNP C T 0.2513 49 146 0.4521 4.4443400796946086E-01
3L_9066184_SNP A C 0.2435 47 146 0.5142 5.0511723543476705E-01
3L_9066192_SNP G C 0.07035 14 185 0.7775 7.7586924268757573E-01
3L_9066196_SNP T A 0.07071 14 184 0.7781 7.7592124645954830E-01
3L_9066203_SNP G A 0.25 49 147 0.5228 5.1932686863622612E-01
3L_9066240_SNP C A 0.07576 15 183 0.4177 4.1604173603229933E-01
3L_9066261_SNP T C 0.2449 48 148 0.4927 4.8577933119823835E-01
3L_9066264_DEL A ATATAGTTG 0.07614 15 182 0.7885 7.8589720271100239E-01
3L_9066282_DEL ATTATTAGTTTTATA A 0.2541 47 138 0.4977 4.9869131339908757E-01
3L_9066336_SNP C T 0.07576 15 183 0.02803 2.8206738503776738E-02
3L_9066360_SNP T C 0.0804 16 183 0.4019 4.0130865244310521E-01
3L_9066388_SNP A G 0.3026 59 136 0.5662 5.6041472272806803E-01
3L_9066404_SNP G A 0.3949 77 118 0.3742 3.6709254534200486E-01
3L_9066418_SNP T G 0.4021 76 113 0.3181 3.0739320041201501E-01
3L_9066423_SNP T C 0.3989 75 113 0.2925 2.7881752286224326E-01
3L_9066428_SNP T A 0.07692 15 180 0.7794 7.7901750336379427E-01
3L_9066451_SNP T C 0.3617 68 120 0.7713 7.6726543537666358E-01
3L_9066453_SNP T G 0.07107 14 183 0.04062 3.8211058371049149E-02
3L_9066513_SNP C A 0.3069 58 131 0.2682 2.5813587231427104E-01
3L_9066597_SNP T C 0.4398 84 107 0.3072 3.0273216137981962E-01
3L_9066612_SNP T C 0.1392 27 167 0.1844 1.7743523645604908E-01
3L_9066808_SNP A G 0.3351 64 127 0.08767 8.2336258800968593E-02
3L_9066815_SNP T C 0.2538 50 147 0.9352 9.3545060144102432E-01
3L_9066816_SNP T A 0.3436 67 128 0.06814 6.3873995666660494E-02
3L_9066822_SNP G C 0.3368 65 128 0.07434 6.8969071602990331E-02
3L_9066921_SNP T C 0.05025 10 189 0.3074 3.0432363761732995E-01
3L_9066924_SNP C T 0.06 12 188 0.1872 1.8442340982935645E-01
3L_9067077_SNP T A 0.199 39 157 0.07625 7.1854803280431187E-02
3L_9067083_SNP T C 0.2154 42 153 0.9475 9.4684420885901588E-01
3L_9067089_SNP C T 0.09645 19 178 0.07219 6.8535797565750456E-02
3L_9067119_SNP T C 0.2154 42 153 0.908 9.0666075495066856E-01
3L_9067134_SNP C T 0.1458 28 164 0.4708 4.6035653330295867E-01
3L_9067393_SNP G C 0.1071 21 175 0.3935 3.8727996746026960E-01
3L_9067423_SNP T A 0.07071 14 184 0.02048 1.9246907017723663E-02
3L_9067482_SNP A C 0.2176 42 151 0.2664 2.5606002352720003E-01
3L_9067659_SNP C G 0.1212 24 174 0.9712 9.7092783584625708E-01
3L_9067660_SNP G A 0.1077 21 174 0.9102 9.0878096979179079E-01
3L_9067688_SNP C A 0.3492 66 123 0.08602 7.8957678012340993E-02
3L_9067793_SNP A G 0.2228 43 150 0.2228 2.1607930936233921E-01
3L_9067852_SNP T C 0.2902 56 137 0.3341 3.2659147113956399E-01
3L_9067853_SNP G A 0.3627 70 123 0.02236 2.1190427346524151E-02
3L_9067981_SNP C T 0.1313 26 172 0.1338 1.2953464927342273E-01
3L_9068004_DEL A AA 0.09231 18 177 0.6186 6.1740008898221566E-01
3L_9068019_INS T TT 0.2448 47 145 0.1508 1.4441204483969106E-01
3L_9068047_SNP A T 0.09645 19 178 0.6546 6.5373662565556745E-01
3L_9068056_SNP A C 0.1061 21 177 0.9786 9.7849880874957407E-01
3L_9068068_SNP C T 0.1015 20 177 0.3735 3.7182224152445376E-01
3L_9068080_SNP A G 0.125 24 168 0.1734 1.8613452279502152E-01
3L_9068213_SNP C A 0.05076 10 187 0.6282 6.3082500174158829E-01
3L_9068239_SNP G A 0.2539 49 144 0.1449 1.3923632904652639E-01
3L_9068410_SNP T C 0.05528 11 188 0.6503 6.4794823604136265E-01
3L_9068430_SNP A G 0.05528 11 188 0.1205 1.1728475035782160E-01
3L_9068445_SNP T C 0.05584 11 186 0.573 5.6971483986622906E-01
3L_9068475_SNP C T 0.05556 11 187 0.5621 5.5882720137600805E-01
3L_9068499_SNP C T 0.09744 19 176 0.1053 1.0559614654984928E-01
3L_9068529_SNP G A 0.08673 17 179 0.2847 2.7932331107009234E-01
3L_9068532_SNP T G 0.08247 16 178 0.3126 3.0506011832345825E-01
3L_9068536_SNP A G 0.08673 17 179 0.2847 2.7932331107009234E-01
3L_9068577_SNP C T 0.09184 18 178 0.0847 8.4835030671148615E-02
3L_9068646_SNP G A 0.09794 19 175 0.209 2.0224279906336751E-01
3L_9068655_SNP C T 0.07576 15 183 0.3889 3.8526758138478667E-01
3L_9068720_SNP T C 0.1457 29 170 0.9472 9.4690737226023669E-01
3L_9068773_SNP T C 0.09278 18 176 0.04867 4.5544502610471563E-02
3L_9068791_SNP T G 0.4545 85 102 0.7966 7.9034664896768192E-01
3L_9068821_SNP C T 0.1487 29 166 0.4295 4.2338931578720940E-01
3L_9068902_SNP G A 0.1333 26 169 0.3991 3.9104732503482731E-01
3L_9068904_SNP T G 0.3886 75 118 0.2474 2.4133204229404726E-01
3L_9068922_SNP T G 0.1546 30 164 0.2329 2.2645099333902052E-01
3L_9068990_SNP T C 0.1786 35 161 0.9029 9.0152768981082432E-01
3L_9069012_SNP A G 0.4541 89 107 0.3682 3.6130349288956243E-01
3L_9069049_INS TATTTCTCATAT T 0.05056 9 169 0.4085 3.9706951260172052E-01
3L_9069091_SNP A C 0.4485 87 107 0.8357 8.3276107003971434E-01
3L_9069096_SNP C T 0.4942 85 87 0.9329 9.3877363765356459E-01
3L_9069097_SNP G C 0.1026 20 175 0.4556 4.4931553556766446E-01
3L_9069161_SNP C T 0.4051 79 116 0.6278 6.2260488952235082E-01
3L_9069196_SNP C T 0.4072 79 115 0.718 7.1415626609498017E-01
3L_9069214_SNP G A 0.4051 79 116 0.6196 6.1424326235322768E-01
3L_9069338_SNP C A 0.3282 64 131 0.9296 9.2838766415176710E-01
3L_9069347_SNP C G 0.4688 90 102 0.3495 3.3980191401554538E-01
3L_9069400_SNP C T 0.06091 12 185 0.8973 8.9669424456793090E-01
3L_9069403_SNP C G 0.06154 12 183 0.9065 9.0553296292637608E-01
3L_9069410_INS TAT T 0.05612 11 185 0.9907 9.9062112934989355E-01
3L_9069415_SNP T C 0.06633 13 183 0.9559 9.5553568271691558E-01
3L_9069423_SNP A T 0.07071 14 184 0.7085 7.0538674765180276E-01
3L_9069456_SNP C G 0.4718 92 103 0.5519 5.4591810227261117E-01
3L_9069482_SNP A G 0.2718 53 142 0.07009 6.8299166538642098E-02
3L_9069505_SNP A G 0.3469 68 128 0.9822 9.8196098294793777E-01
3L_9069513_SNP A G 0.2332 45 148 0.1757 1.7218302556226783E-01
3L_9069582_SNP C T 0.3557 69 125 0.5293 5.2135963084715597E-01
3L_9069593_SNP T G 0.269 53 144 0.1898 1.8573094389162037E-01
3L_9069594_SNP A C 0.2718 53 142 0.1573 1.5605779785404217E-01
3L_9069670_SNP A C 0.3026 59 136 0.4734 4.6802049389624201E-01
3L_9069771_SNP A T 0.1624 32 165 0.9032 9.0225366771655613E-01
3L_9069821_SNP A G 0.1289 25 169 0.1078 1.1081637580340109E-01
3L_9070004_SNP C A 0.3526 67 123 0.2315 2.3293148368065519E-01
3L_9070028_SNP T C 0.1378 27 169 0.1014 1.0238941417150449E-01
3L_9077589_SNP C T 0.1263 25 173 0.06959 6.6518233454911327E-02
3L_9077601_SNP G A 0.1813 35 158 0.7154 7.1500511415474333E-01
3L_9077706_SNP G T 0.1623 31 160 0.9664 9.6629135888152351E-01
3L_9077895_SNP C T 0.2821 55 140 0.9199 9.1876349810671976E-01
3L_9077898_SNP C A 0.2798 54 139 0.9679 9.6750067336370960E-01
3L_9077924_SNP A G 0.2435 47 146 0.9164 9.1491184623286448E-01
3L_9077936_SNP A G 0.2245 44 152 0.9597 9.5914824912977292E-01
3L_9077964_SNP A C 0.2371 46 148 0.2917 2.8440149275468707E-01
3L_9077980_SNP A T 0.1768 35 163 0.639 6.3550636035992714E-01
3L_9078114_SNP C G 0.085 17 183 0.2175 2.1462529941977726E-01
3L_9078120_SNP A C 0.3198 63 134 0.3335 3.2749017274957637E-01
3L_9078143_SNP T C 0.4388 86 110 0.2354 2.3666136507940849E-01
3L_9078149_SNP C G 0.4847 95 101 0.2307 2.2441131870983211E-01
3L_9078198_SNP T G 0.3005 58 135 0.3688 3.6008734747722226E-01
3L_9078279_SNP A G 0.3196 62 132 0.2653 2.5567196200714615E-01
3L_9078318_SNP T C 0.1907 37 157 0.6822 6.7905821786552734E-01
3L_9078360_SNP T C 0.3194 61 130 0.02483 2.4645878667794292E-02
3L_9078443_SNP G A 0.4249 82 111 0.185 1.8992423959010329E-01
3L_9078445_SNP A C 0.4154 81 114 0.3028 3.0329013893584578E-01
3L_9078461_SNP G T 0.3046 60 137 0.7928 7.9001143790572803E-01
3L_9078600_SNP C T 0.1813 35 158 0.1644 1.6246670089898463E-01
3L_9078601_SNP T A 0.1846 36 159 0.3146 3.0769810153934130E-01
3L_9078605_SNP G C 0.1804 35 159 0.4101 4.0416932999957988E-01
3L_9078632_SNP C G 0.2812 54 138 0.2731 2.7191910465974611E-01
3L_9078643_SNP G A 0.2552 49 143 0.6468 6.5116756216308636E-01
3L_9078706_SNP T G 0.2474 48 146 0.5633 5.5691758592978946E-01
3L_9078778_SNP C T 0.2908 57 139 0.9809 9.8141089428868045E-01
3L_9078899_SNP A G 0.1364 27 171 0.3937 3.8890523974477986E-01
3L_9078907_SNP A C 0.2959 58 138 0.9192 9.1799405292828817E-01
3L_9078925_SNP A C 0.3505 68 126 0.07167 6.6911231672156651E-02
3L_9078969_SNP A T 0.3299 65 132 0.1605 1.5520589551204245E-01
3L_9079101_SNP A G 0.3979 76 115 0.2262 2.1474807798275841E-01
3L_9079103_SNP C A 0.4115 79 113 0.8229 8.1905605815789484E-01
3L_9079156_SNP A C 0.3333 65 130 0.2304 2.2256057623424852E-01
3L_9079163_SNP C T 0.3763 73 121 0.966 9.6591692947952079E-01
3L_9079166_SNP A G 0.2589 51 146 0.2244 2.1979051396821159E-01
3L_9079238_SNP T G 0.3368 65 128 0.9105 9.0870201467692946E-01
3L_9079265_SNP T A 0.4323 83 109 0.3401 3.3061917343115566E-01
3L_9079328_SNP C T 0.2205 43 152 0.3605 3.5362927098126806E-01
3L_9079363_SNP A G 0.05584 11 186 0.6417 6.3731693637403741E-01
3L_9079371_SNP G A 0.2222 42 147 0.5926 5.8389858423458874E-01
3L_9079450_SNP A G 0.0603 12 187 0.6399 6.3820840774272669E-01
3L_9079466_SNP C A 0.4923 96 99 0.3094 3.0237596328816441E-01
3L_9079475_SNP A C 0.3281 63 129 0.05378 5.0656026984729409E-02
3L_9079520_SNP G A 0.2727 54 144 0.7223 7.1929304737106803E-01
3L_9079526_SNP T A 0.2261 45 154 0.6068 6.0396669324843955E-01
3L_9079638_SNP T A 0.1897 37 158 0.7283 7.2423309087027476E-01
3L_9079652_SNP C T 0.456 88 105 0.7738 7.6908997832060899E-01
3L_9079670_SNP T C 0.4715 91 102 0.4444 4.3467874724840438E-01
3L_9079773_SNP C G 0.1606 31 162 0.266 2.5964460904054165E-01
3L_9079775_SNP A G 0.4175 81 113 0.03072 2.8661089845176735E-02
3L_9079805_SNP T A 0.1371 27 170 0.2607 2.5794674672662721E-01
3L_9079813_SNP T G 0.1327 26 170 0.3158 3.1049917392647819E-01
3L_9079814_SNP C T 0.1414 28 170 0.3809 3.7728212476906120E-01
3L_9079851_SNP G A 0.3077 60 135 0.2847 2.7703470353761128E-01
3L_9079892_SNP C T 0.1173 23 173 0.216 2.1652553892097082E-01
3L_9079904_SNP C A 0.3385 65 127 0.9221 9.2037590802296965E-01
3L_9079913_SNP T G 0.3455 66 125 0.8929 8.9586810498318792E-01
3L_9079990_SNP A G 0.08543 17 182 0.2202 2.1679160836581379E-01
3L_9080003_SNP A T 0.3474 66 124 0.07836 7.3855012224798525E-02
3L_9080007_SNP G T 0.349 67 125 0.08158 7.7146900787209816E-02
3L_9080015_SNP T G 0.4696 85 96 0.4921 4.8071134752863542E-01
3L_9080021_SNP A G 0.4974 95 96 0.444 4.3759532040492033E-01
3L_9080035_SNP C T 0.2147 41 150 0.9705 9.6978059415580620E-01
3L_9080053_DEL G GATATCAGCCACCACAGCCATCAACTGGTGG 0.0765 14 169 0.2581 2.4720305117843555E-01
3L_9080053_SNP C G 0.3086 54 121 0.7406 7.3086387413252940E-01
3L_9080070_SNP T C 0.1921 34 143 0.9746 9.7376275562857151E-01
3L_9080083_SNP G C 0.4419 76 96 0.1979 1.8117873640707638E-01
3L_9080095_SNP A C 0.1753 34 160 0.6272 6.2148135723557485E-01
3L_9080099_SNP T C 0.1777 35 162 0.7833 7.8120788681952991E-01
3L_9080129_SNP A G 0.3163 62 134 0.1081 1.0445427470934010E-01
3L_9080168_SNP C T 0.1837 36 160 0.3366 3.3538408828705424E-01
3L_9080178_SNP A G 0.2872 56 139 0.6625 6.5873569869156656E-01
3L_9080189_SNP T C 0.1897 37 158 0.3842 3.8257191808781565E-01
3L_9080379_INS AA A 0.3777 71 117 0.5497 5.5284751515013730E-01
3L_9080390_SNP G C 0.2646 50 139 0.86 8.5620666697643588E-01
3L_9080392_SNP C T 0.3866 75 119 0.8406 8.3809276649160014E-01
3L_9080397_INS AAACA TT 0.05025 10 189 0.2798 2.7619795356848709E-01
3L_9080403_SNP A C 0.05528 11 188 0.4234 4.1981744329465698E-01
3L_9080405_SNP A C 0.05076 10 187 0.5924 5.8882261104594946E-01
3L_9080467_SNP A T 0.1066 21 176 0.8342 8.3242280114243750E-01
3L_9080555_SNP A G 0.05 10 190 0.6211 6.1891744517390923E-01
3L_9080599_SNP A G 0.2615 51 144 0.04434 4.0810302891048297E-02
3L_9080608_SNP A C 0.203 40 157 0.4953 4.9058973037092413E-01
3L_9080623_SNP C A 0.3969 77 117 0.3075 3.0016698707657485E-01
3L_9080641_SNP A G 0.1364 27 171 0.3193 3.1429709332164801E-01
3L_9080656_SNP G A 0.1633 32 164 0.1736 1.6821991170227812E-01
3L_9080668_SNP A T 0.1333 26 169 0.157 1.5101312683792301E-01
3L_9080708_SNP A C 0.4427 85 107 0.1765 1.6786558960316667E-01
3L_9080800_SNP C G 0.2539 49 144 0.827 8.2529051635006712E-01
3L_9080905_SNP A C 0.102 20 176 0.6305 6.2533001141195754E-01
3L_9080907_SNP A T 0.1071 21 175 0.6944 6.9116499469565351E-01
3L_9081022_SNP A C 0.05051 10 188 0.6874 6.8490591330977435E-01
3L_9081046_SNP T C 0.08081 16 182 0.768 7.6546875278416593E-01
3L_9081079_SNP A G 0.1465 29 169 0.9626 9.6226804102672592E-01
3L_9081091_SNP A G 0.1031 20 174 0.4846 4.7664246746458694E-01
3L_9081109_SNP C T 0.1633 32 164 0.9265 9.2536819916785307E-01
3L_9081169_SNP G A 0.08629 17 180 0.4148 4.0857400069144179E-01
3L_9081178_SNP G A 0.3878 76 120 0.8201 8.1774075402364454E-01
3L_9081211_SNP C G 0.05556 11 187 0.6026 5.9953499192529836E-01
3L_9081225_SNP T C 0.1055 21 178 0.3394 3.3520018260086093E-01
3L_9081247_SNP T C 0.1015 20 177 0.2809 2.7481011968862368E-01
3L_9081248_SNP A C 0.1031 20 174 0.5833 5.7671551543519561E-01
3L_9081266_SNP G A 0.095 19 181 0.3454 3.4240612886163868E-01
3L_9081288_SNP T A 0.09548 19 180 0.3413 3.3730127454583081E-01
3L_9081305_SNP G C 0.2486 43 130 0.612 6.0352428543231662E-01
3L_9081394_SNP T A 0.171 33 160 0.6182 6.1531035654988520E-01
3L_9081473_SNP C T 0.4769 93 102 0.9365 9.3585944869272741E-01
3L_9081475_SNP C G 0.3385 66 129 0.5546 5.4831910965524377E-01
3L_9081506_SNP A G 0.1117 22 175 0.3834 3.7789205930999248E-01
3L_9081531_SNP C T 0.4526 86 104 0.5023 4.9260889178920098E-01
3L_9081542_SNP T C 0.1875 36 156 0.3401 3.3126528360375296E-01
3L_9081580_SNP T A 0.05528 11 188 0.0612 5.9159501153729775E-02
3L_9081592_SNP T C 0.102 20 176 0.608 6.0281716994950352E-01
3L_9081639_SNP G C 0.2165 42 152 0.8594 8.5712308575958573E-01
3L_9081646_SNP T C 0.07179 14 181 0.6852 6.8093334898570179E-01
3L_9081648_SNP C G 0.2228 43 150 0.9496 9.4849874482633389E-01
3L_9081654_SNP T A 0.2308 45 150 0.8833 8.8129811810002845E-01
3L_9081674_SNP C T 0.2216 43 151 0.8857 8.8346189947159970E-01
3L_9081689_SNP A G 0.1269 25 172 0.6039 5.9947938486552499E-01
3L_9081736_SNP A G 0.1224 24 172 0.5343 5.2854384202120164E-01
3L_9081738_SNP T A 0.134 26 168 0.5566 5.5091112090912175E-01
3L_9081742_SNP A T 0.1313 26 172 0.6059 6.0247482376245709E-01
3L_9081787_SNP G A 0.1385 27 168 0.5004 4.9501794556873613E-01
3L_9081798_DEL C CAGT 0.1946 36 149 0.1336 1.4272751880996848E-01
3L_9081859_SNP C A 0.1313 26 172 0.6105 6.0709142983301589E-01
3L_9081917_SNP C T 0.3299 64 130 0.01499 1.3556078806087269E-02
3L_9081928_SNP A C 0.3265 64 132 0.01152 1.0330930962135039E-02
3L_9081937_SNP C A 0.4663 90 103 0.08221 7.7380077933845257E-02
3L_9082021_SNP A T 0.3093 60 134 0.004549 3.8018142856282118E-03
3L_9082039_SNP T C 0.1117 22 175 0.223 2.2022015012739904E-01
3L_9082085_SNP T A 0.05025 10 189 0.8433 8.4190078614058517E-01
3L_9082114_SNP T A 0.3723 70 118 0.02342 2.2206027518494053E-02
3L_9082225_SNP G A 0.3057 59 134 0.01342 1.1841776086645696E-02
3L_9082279_SNP T C 0.3333 65 130 0.01398 1.2491739134922542E-02
3L_9082309_SNP A G 0.291 55 134 0.07396 6.6557101468485230E-02
3L_9082546_SNP A G 0.1015 20 177 0.986 9.8582956049044557E-01
3L_9082690_SNP C A 0.4197 81 112 0.09223 8.6448996086074259E-02
3L_9082733_SNP A C 0.1753 34 160 0.5969 5.9708612163274144E-01
3L_9082750_SNP A G 0.4205 82 113 0.1885 1.8140646534669480E-01
3L_9082767_SNP A T 0.2448 47 145 0.1907 1.8236713351987133E-01
3L_9082779_SNP G C 0.2421 46 144 0.2531 2.4379636241642533E-01
3L_9082789_SNP C T 0.2421 46 144 0.2593 2.4837011491755301E-01
3L_9082797_SNP C T 0.2487 48 145 0.2187 2.1089226124232896E-01
3L_9082799_SNP G A 0.2113 41 153 0.1831 1.7516166741938266E-01
3L_9082811_SNP A G 0.1947 37 153 0.1615 1.5080505766388330E-01
3L_9082812_SNP C A 0.2448 47 145 0.1868 1.7864665538925539E-01
3L_9082820_SNP T C 0.1237 24 170 0.04597 4.1943153233398645E-02
3L_9082870_SNP T C 0.4112 81 116 0.9845 9.8427926689847423E-01
3L_9082876_SNP T C 0.4103 80 115 0.7851 7.8136241291649822E-01
3L_9082885_SNP C T 0.4115 79 113 0.8088 8.0441091168685563E-01
3L_9082903_SNP T C 0.4421 84 106 0.9235 9.2138003484653230E-01
3L_9082921_SNP A G 0.366 71 123 0.3927 3.8322134536598618E-01
3L_9082939_SNP A G 0.2041 40 156 0.4953 4.8931961077566011E-01
3L_9082974_SNP G A 0.3093 60 134 0.9301 9.2982157100769047E-01
3L_9083061_DEL C CC 0.1295 25 168 0.6855 6.7935625355884188E-01
3L_9083099_SNP T G 0.445 85 106 0.7103 7.0585787703038394E-01
3L_9083135_SNP C A 0.2041 40 156 0.8098 8.0705250883452262E-01
3L_9083213_SNP G A 0.05 10 190 0.2862 2.8315239605083453E-01
3L_9083245_SNP A C 0.1684 33 163 0.1762 1.7016003812372926E-01
3L_9083321_SNP T C 0.06091 12 185 0.8705 8.6968483553140907E-01
3L_9083324_SNP A G 0.08673 17 179 0.5603 5.5657894683988762E-01
3L_9083369_SNP A G 0.2789 53 137 0.276 2.7177977828205557E-01
3L_9083537_SNP A C 0.1269 25 172 0.6846 6.8830416842807529E-01
3L_9083553_SNP G T 0.1061 21 177 0.7107 7.0815941737442900E-01
3L_9083600_SNP C G 0.3929 77 119 0.753 7.5037776184855365E-01
3L_9083627_SNP A G 0.467 92 105 0.9563 9.5605481085911859E-01
3L_9083681_SNP G T 0.1538 30 165 0.6891 6.8978677623735996E-01
3L_9083711_SNP C T 0.445 85 106 0.4955 4.8638722727705530E-01
3L_9083730_SNP T C 0.1969 38 155 0.6099 6.0493572069964530E-01
3L_9083732_SNP C T 0.1571 30 161 0.7177 7.1189176009612665E-01
3L_9083780_SNP T C 0.2194 43 153 0.8028 8.0101243171240133E-01
3L_9083793_SNP A G 0.4949 97 99 0.7212 7.1808914875931396E-01
3L_9083880_SNP T C 0.3969 77 117 0.9277 9.2744152680572944E-01
3L_9083901_SNP T C 0.1633 32 164 0.7947 7.9254692668380589E-01
3L_9083910_SNP C T 0.1692 33 162 0.5998 5.9540407844777254E-01
3L_9083913_SNP T C 0.09137 18 179 0.309 3.0405781446925539E-01
3L_9083964_SNP A G 0.2183 43 154 0.8383 8.3625865730111004E-01
3L_9084000_SNP C T 0.3866 75 119 0.8544 8.5336774550210071E-01
3L_9084006_SNP C A 0.3041 59 135 0.5776 5.7286777520025689E-01
3L_9084009_SNP A G 0.3093 60 134 0.4554 4.5005549910555076E-01
3L_9084021_SNP A G 0.1624 32 165 0.463 4.5957593602479285E-01
3L_9084066_SNP T A 0.1487 29 166 0.8529 8.5319530404716626E-01
3L_9084165_SNP T G 0.134 26 168 0.9478 9.4725757016989798E-01
3L_9084174_SNP C T 0.4375 84 108 0.729 7.2654838586253345E-01
3L_9084192_SNP T C 0.1443 28 166 0.7891 7.8848797575586071E-01
3L_9084195_SNP G A 0.1436 28 167 0.8397 8.3757720610451225E-01
3L_9084261_SNP T C 0.1392 27 167 0.5464 5.3978084719231956E-01
3L_9084312_SNP G C 0.4536 88 106 0.8567 8.5523716952325124E-01
3L_9084318_SNP T C 0.2154 42 153 0.3193 3.1228757117328898E-01
3L_9084333_SNP G A 0.1562 30 162 0.6148 6.0874027892371574E-01
3L_9084348_SNP T C 0.1224 24 172 0.1849 1.8554297974713174E-01
3L_9084384_SNP C A 0.2071 41 157 0.3976 3.9360063121223754E-01
3L_9084516_SNP T C 0.3763 73 121 0.3882 3.7937995044403450E-01
3L_9084555_SNP A G 0.09184 18 178 0.3924 3.8630908139756992E-01
3L_9084586_SNP A C 0.1407 28 171 0.7033 7.0077307074411888E-01
3L_9084599_SNP C T 0.1117 22 175 0.5076 5.0326272809497241E-01
3L_9084606_SNP G C 0.3711 72 122 0.303 2.9426747702279232E-01
3L_9084610_SNP T A 0.1026 20 175 0.3102 3.0499845771293188E-01
3L_9084613_SNP C T 0.1117 22 175 0.5076 5.0326272809497241E-01
3L_9084621_INS TG T 0.08763 17 177 0.4355 4.3567319860431475E-01
3L_9084721_SNP A G 0.05612 11 185 0.3611 3.5634856628889688E-01
3L_9084737_DEL T TTAGGCT 0.08763 17 177 0.5622 5.5514818838829794E-01
3L_9084741_SNP G T 0.3372 58 114 0.5132 5.0163639908754365E-01
3L_9084742_SNP G C 0.06322 11 163 0.312 2.9266643932590863E-01
3L_9084767_SNP T C 0.3163 62 134 0.4022 4.0277591610392915E-01
3L_9084844_SNP T C 0.3641 71 124 0.2486 2.9789348293423012E-01
3L_9084862_SNP C T 0.449 88 108 0.9879 9.8769934520005409E-01
3L_9084919_SNP T C 0.1795 35 160 0.8991 8.9738182757651541E-01
3L_9084926_SNP A C 0.07143 14 182 0.903 9.0211383430765413E-01
3L_9084931_SNP C T 0.285 55 138 0.1854 1.7720666305586641E-01
3L_9084938_SNP G A 0.4798 83 90 0.4204 4.0474489355924881E-01
3L_9084941_SNP C T 0.3401 67 130 0.478 4.7243369959094894E-01
3L_9084965_SNP A T 0.09645 19 178 0.838 8.3622730758938402E-01
3L_9084967_SNP G A 0.06154 12 183 0.9944 9.9438931699740585E-01
3L_9084989_SNP A G 0.06599 13 184 0.975 9.7470972985908444E-01
3L_9084993_SNP T C 0.1218 24 173 0.9989 9.9892288195637025E-01
3L_9085040_SNP G A 0.1385 27 168 0.794 7.9186521858457537E-01
3L_9085061_SNP C G 0.3179 62 133 0.9403 9.3934847691822643E-01
3L_9085129_SNP G A 0.3214 63 133 0.7898 7.8677912537430550E-01
3L_9085135_SNP A T 0.1717 34 164 0.4933 4.8848631725089897E-01
3L_9085172_SNP T A 0.4922 95 98 0.5422 5.3546760803228244E-01
3L_9085176_INS AA A 0.2818 51 130 0.5563 5.5752901791942300E-01
3L_9085228_SNP T A 0.1077 21 174 0.8304 8.2819932556505615E-01
3L_9085230_SNP T C 0.4541 89 107 0.7416 7.3800232935540389E-01
3L_9085232_SNP C A 0.4352 84 109 0.983 9.8271164974858261E-01
3L_9085237_SNP G T 0.1082 21 173 0.8168 8.1414392090340626E-01
3L_9085310_SNP A T 0.3144 61 133 0.07761 7.3893908647829368E-02
3L_9085322_SNP A T 0.1071 21 175 0.6349 6.3135161087902025E-01
3L_9085354_SNP A C 0.2842 54 136 0.05531 5.0808695885870503E-02
3L_9085390_SNP T C 0.2435 47 146 0.1258 1.2330011149521880E-01
3L_9085393_SNP A C 0.2083 40 152 0.595 5.9042991351785279E-01
3L_9085408_SNP G A 0.241 47 148 0.04744 4.7003275657705283E-02
3L_9085577_SNP G T 0.4398 84 107 0.3329 3.2731927545461048E-01
3L_9085588_SNP A G 0.2827 54 137 0.1901 1.7753265597179901E-01
3L_9085866_SNP C A 0.3862 73 116 0.4676 4.6235272253315685E-01
3L_9085868_SNP A T 0.3681 67 115 0.9057 9.0330001214090372E-01
3L_9085888_SNP T A 0.349 67 125 0.1701 1.6740790773646785E-01
3L_9085894_SNP A T 0.3454 67 127 0.215 2.0675807477929065E-01
3L_9085897_SNP T A 0.3454 67 127 0.1595 1.5871395851685643E-01
3L_9085912_SNP T A 0.399 77 116 0.6139 6.0749777884066258E-01
3L_9085913_SNP A T 0.342 66 127 0.2065 2.0726075559219914E-01
3L_9085916_SNP G T 0.4031 77 114 0.434 4.2832178732554960E-01
3L_9085925_SNP C T 0.2667 52 143 0.3229 3.2820051158006314E-01
3L_9085986_SNP G T 0.3404 64 124 0.1543 1.5376620207832936E-01
3L_9085987_SNP C T 0.3438 66 126 0.1731 1.7094541064769608E-01
3L_9085998_SNP T A 0.3511 66 122 0.2205 2.1498782893030366E-01
3L_9086182_SNP G A 0.3073 59 133 0.1957 1.8705269060259677E-01
3L_9086185_SNP A C 0.3125 60 132 0.1791 1.7121330316772054E-01
3L_9086229_SNP A G 0.09794 19 175 0.6793 6.7353412636661436E-01
3L_9086378_SNP T C 0.1061 21 177 0.901 8.9990071499150281E-01
3L_9086457_SNP T C 0.2371 46 148 0.6346 6.2773845385131244E-01
3L_9086462_SNP T C 0.3418 67 129 0.6235 6.1906292456992440E-01
3L_9086492_SNP A G 0.3402 66 128 0.6498 6.4388651295616983E-01
3L_9086499_SNP A G 0.3061 60 136 0.8433 8.4106593487060854E-01
3L_9086698_SNP G C 0.139 26 161 0.4363 4.3296291215444782E-01
3L_9086806_SNP C T 0.3731 72 121 0.7858 7.8272276506437499E-01
3L_9086824_SNP A G 0.1538 30 165 0.5723 5.6846726389345126E-01
3L_9086850_SNP T C 0.2154 42 153 0.9646 9.6436095624112128E-01
3L_9086853_SNP A C 0.433 84 110 0.3055 2.9867235046804941E-01
3L_9086856_SNP T A 0.3436 67 128 0.2258 2.1944035661381489E-01
3L_9086858_SNP C T 0.3452 68 129 0.2227 2.1808900893088479E-01
3L_9086865_SNP G C 0.1633 32 164 0.9148 9.1476004815343070E-01
3L_9086937_SNP C G 0.3958 76 116 0.7649 7.6553080024597253E-01
3L_9086952_SNP C T 0.4712 90 101 0.2645 2.6027492277388520E-01
3L_9086958_SNP C T 0.3263 62 128 0.1505 1.5044741886828139E-01
3L_9086961_SNP T C 0.3298 63 128 0.2266 2.2958160167950625E-01
3L_9086975_SNP G C 0.05612 11 185 0.1798 1.7654626953707842E-01
3L_9087030_SNP G A 0.05 10 190 0.1699 1.6723142561464766E-01
3L_9087048_SNP C A 0.05 10 190 0.1699 1.6723142561464766E-01
3L_9087057_SNP C T 0.4974 96 97 0.0735 7.2225005643369269E-02
3L_9087090_SNP T C 0.09744 19 176 0.439 4.3166481040570726E-01
3L_9087135_SNP T C 0.1753 34 160 0.2143 2.0619371785563412E-01
3L_9087159_SNP T C 0.3147 62 135 0.2071 2.0162936163794842E-01
3L_9087219_SNP T C 0.4924 97 100 0.2584 2.5396884044368684E-01
3L_9087316_SNP G T 0.1865 36 157 0.247 2.3827982774509604E-01
3L_9087325_SNP C T 0.3299 65 132 0.0038 3.4096885509067414E-03
3L_9087331_SNP A T 0.1269 25 172 0.555 5.5022417127420509E-01
3L_9087333_SNP G T 0.1224 24 172 0.5891 5.8376295035095382E-01
3L_9087334_SNP T C 0.3299 64 130 0.005143 4.4820114599378276E-03
3L_9087348_SNP A T 0.1289 25 169 0.5744 5.6697903989871423E-01
3L_9087349_SNP T A 0.449 88 108 0.05527 5.1924060706497618E-02
3L_9087354_SNP G T 0.1313 26 172 0.6321 6.2860400774018088E-01
3L_9087359_SNP A G 0.1269 25 172 0.6559 6.5178384903207987E-01
3L_9087380_SNP G T 0.08854 17 175 0.7825 7.7773673824179734E-01
3L_9087382_SNP T A 0.132 26 171 0.6183 6.1427570152533062E-01
3L_9087383_SNP T A 0.132 26 171 0.6183 6.1427570152533062E-01
3L_9087385_SNP A G 0.4464 75 93 0.07978 6.5076044258374419E-02
3L_9087395_SNP A T 0.1383 26 162 0.5365 5.2722150371845278E-01
3L_9087399_SNP T G 0.1277 24 164 0.4244 4.1336702870952613E-01
3L_9087412_SNP G C 0.09744 19 176 0.7937 7.9043586388308718E-01
3L_9087413_SNP C A 0.125 24 168 0.8024 8.0190655997820670E-01
3L_9087414_SNP C G 0.2461 47 144 0.6588 6.5979466987339974E-01
3L_9087427_SNP C G 0.1047 20 171 0.8814 8.7961428508536643E-01
3L_9087434_SNP A T 0.4286 78 104 0.04441 3.9856999383859573E-02
3L_9087441_SNP T G 0.08696 14 147 0.1278 1.0427489290418923E-01
3L_9087445_SNP C T 0.09626 18 169 0.6711 6.6213002776061913E-01
3L_9087524_SNP A G 0.1327 26 170 0.6729 6.7327102893431290E-01
3L_9087535_SNP C G 0.09375 18 174 0.7304 7.2449015726964028E-01
3L_9087574_SNP T A 0.4715 91 102 0.3613 3.5240803261456088E-01
3L_9087629_INS ACATA A 0.4059 69 101 0.2931 3.0517015434154404E-01
3L_9087648_SNP G T 0.4894 92 96 0.2383 2.2963995824789518E-01
3L_9087659_SNP G A 0.4921 93 96 0.142 1.3395718812785917E-01
3L_9087761_SNP T C 0.4118 77 110 0.3216 3.1012651669793856E-01
3L_9087772_SNP C T 0.5 93 93 0.282 2.7274461303937714E-01
3L_9087778_SNP C T 0.4064 76 111 0.2436 2.3921927862831627E-01
3L_9087783_SNP G C 0.371 69 117 0.405 3.9758231926546084E-01
3L_9087799_SNP A G 0.06806 13 178 0.8842 8.8390112172790170E-01
3L_9087801_SNP C T 0.4056 73 107 0.4117 3.9368170815719372E-01
3L_9087812_SNP C G 0.3883 73 115 0.4883 4.8177773342707564E-01
3L_9087835_SNP T A 0.4599 86 101 0.5608 5.4792958677358117E-01
3L_9087854_SNP A G 0.1852 35 154 0.8753 8.7390351418154111E-01
3L_9087863_SNP G A 0.1865 36 157 0.8659 8.6334035180537683E-01
3L_9088045_SNP T C 0.06154 12 183 0.899 8.9758110530872126E-01
3L_9088136_SNP G A 0.1771 34 158 0.8656 8.6283488729698277E-01
3L_9088162_SNP T C 0.2344 45 147 0.9367 9.3541593941445922E-01
3L_9088172_SNP A G 0.07107 14 183 0.7415 7.3895456726876940E-01
3L_9088218_SNP C T 0.4555 87 104 0.1534 1.4436959570746477E-01
3L_9088279_SNP T C 0.06154 12 183 0.4636 4.5628221958367865E-01
3L_9088315_SNP G A 0.2021 39 154 0.9712 9.7108241208727097E-01
3L_9088410_SNP A T 0.4041 78 115 0.7974 7.9612600056816385E-01
3L_9088478_SNP G C 0.4433 86 108 0.3617 3.5443923524976895E-01
3L_9088625_SNP T C 0.2917 56 136 0.6591 6.5427781062130452E-01
3L_9088629_SNP G C 0.2932 56 135 0.5298 5.2220413686669720E-01
3L_9088633_SNP A T 0.4249 82 111 0.7387 7.3966582588220187E-01
3L_9088648_DEL A AAGA 0.2983 54 127 0.9569 9.6070975073711318E-01
3L_9088728_SNP C T 0.3557 69 125 0.6409 6.4168216653006971E-01
3L_9088747_DEL C CC 0.2222 40 140 0.9929 9.9260996161588144E-01
3L_9088749_SNP C T 0.05584 11 186 0.3164 3.1019931180828630E-01
3L_9088835_SNP T G 0.065 13 187 0.2708 2.6784983698744036E-01
3L_9088846_SNP T C 0.0567 11 183 0.7014 6.9729026160918495E-01
3L_9088857_SNP A C 0.1192 23 170 0.2218 2.1272879742059303E-01
3L_9088943_SNP T C 0.06566 13 185 0.8975 8.9645266482485708E-01
3L_9089118_SNP A G 0.102 20 176 0.6741 6.7175042323653722E-01
3L_9089123_SNP C A 0.2857 54 135 0.01709 1.6820280513246449E-02
3L_9089125_SNP A G 0.1518 29 162 0.07762 7.5809506193186826E-02
3L_9089180_SNP T C 0.1598 31 163 0.811 8.1114567646856950E-01
3L_9089186_SNP C T 0.09845 19 174 0.6707 6.6579163166048594E-01
3L_9089198_DEL T ATA 0.1071 21 175 0.7075 7.0579693277481326E-01
3L_9089237_SNP A C 0.1058 20 169 0.9279 9.2727876732031922E-01
3L_9089243_SNP C T 0.2872 56 139 0.8004 7.9891128130803846E-01
3L_9089247_SNP C A 0.08205 16 179 0.4419 4.3854413877848675E-01
3L_9089248_SNP A G 0.08629 17 180 0.3706 3.6899426642362565E-01
3L_9089251_SNP A G 0.055 11 189 0.5977 5.9539453991322122E-01
3L_9089262_SNP G A 0.05025 10 189 0.8409 8.3959828624360799E-01
3L_9089301_SNP G T 0.05076 10 187 0.5055 5.0036231428090927E-01
3L_9089334_DEL A AGAA 0.08629 17 180 0.9815 9.8137437197937027E-01
3L_9089336_SNP C A 0.06818 12 164 0.6119 6.0158866718174786E-01
3L_9089343_SNP T A 0.1077 21 174 0.8001 7.9744064486240496E-01
3L_9089351_SNP A C 0.06818 12 164 0.3301 3.0693337116899366E-01
3L_9089354_SNP T G 0.07853 15 176 0.3841 3.7240386801434588E-01
3L_9089380_SNP A G 0.0678 12 165 0.3235 3.0131597653520026E-01
3L_9089405_SNP C T 0.1034 18 156 0.6139 6.0074793281533989E-01
3L_9089449_DEL G GTTG 0.1451 28 165 0.6821 6.7750705389977406E-01
3L_9089455_SNP C T 0.3492 66 123 0.3281 3.1792211055154851E-01
3L_9089484_SNP G A 0.1615 31 161 0.5638 5.6334643994954714E-01
3L_9089490_SNP T C 0.1231 24 171 0.7104 7.0895087702254700E-01
3L_9089537_SNP C T 0.1077 21 174 0.3878 3.8248130747850706E-01
3L_9089543_SNP A C 0.07179 14 181 0.1515 1.4714445478141469E-01
3L_9089544_SNP A G 0.3037 58 133 0.07762 7.6546938219216931E-02
3L_9089651_SNP C T 0.1168 23 174 0.8996 8.9864066240334850E-01
3L_9089670_SNP G A 0.3454 67 127 0.6422 6.3826717020252977E-01
3L_9089714_SNP A G 0.2618 50 141 0.4195 4.1612959153478302E-01
3L_9089728_SNP A G 0.1919 38 160 0.2279 2.2332802658691853E-01
3L_9089740_SNP A T 0.4456 86 107 0.7016 6.9617799360999943E-01
3L_9089741_SNP A G 0.4485 87 107 0.5944 5.8751176090664492E-01
3L_9089773_SNP C T 0.2513 48 143 0.9235 9.2171901896991215E-01
3L_9089782_SNP A G 0.4416 87 110 0.7297 7.2635628286671206E-01
3L_9089801_SNP G T 0.1684 33 163 0.8782 8.7674383276290890E-01
3L_9089804_SNP T G 0.07614 15 182 0.9522 9.5247173854313660E-01
3L_9089846_SNP G A 0.4495 89 109 0.2519 2.5443280354500142E-01
3L_9089906_SNP A G 0.25 48 144 0.6227 6.1680746290993127E-01
3L_9089913_SNP G A 0.05076 10 187 0.4484 4.4293345958340113E-01
3L_9090122_SNP T A 0.1361 26 165 0.199 1.8803233533424424E-01
3L_9090140_SNP T C 0.05556 11 187 0.7853 7.8297430550832547E-01
3L_9090191_SNP C T 0.1429 28 168 0.4033 4.0689787691995816E-01
3L_9090209_SNP T A 0.2713 51 137 0.04125 4.0459673868784893E-02
3L_9090218_SNP T C 0.05076 10 187 0.495 4.8982295246539975E-01
3L_9090296_SNP T C 0.065 13 187 0.5155 5.1282312285503451E-01
3L_9090314_SNP A T 0.2103 41 154 0.2802 2.7467162110989340E-01
3L_9090317_SNP C T 0.05051 10 188 0.3351 3.3213336388573533E-01
3L_9090450_SNP T A 0.1465 29 169 0.6826 6.8048928978487933E-01
3L_9090480_SNP T G 0.06599 13 184 0.1995 1.9381501115293476E-01
3L_9090514_SNP C T 0.06283 12 179 0.6015 5.9534553411199198E-01
3L_9090532_SNP C T 0.08673 17 179 0.298 2.9309590444580724E-01
3L_9090553_SNP T A 0.08205 16 179 0.626 6.2124640560253708E-01
3L_9090564_SNP T A 0.09278 18 176 0.6108 6.0539106312020796E-01
3L_9090594_SNP G A 0.1302 25 167 0.9155 9.1468427949485553E-01
3L_9090691_SNP T C 0.1538 30 165 0.6606 6.5576756112678014E-01
3L_9091244_SNP A T 0.241 40 126 0.3414 3.1384206453831753E-01
3L_9091519_SNP A T 0.06897 12 162 0.733 7.5261649957816046E-01
3L_9091567_SNP A C 0.1319 24 158 0.4872 4.8014327335361018E-01
3L_9091586_SNP G T 0.08995 17 172 0.1896 1.8071115242856117E-01
3L_9091759_SNP A T 0.08854 17 175 0.1274 1.1952884256529162E-01
3L_9091773_SNP T G 0.07937 15 174 0.1563 1.4547805174897188E-01
3L_9091795_SNP T C 0.08163 16 180 0.1761 1.6958853614916680E-01
3L_9091831_SNP A T 0.2396 46 146 0.3186 3.6587112506506236E-01
3L_9091871_SNP G C 0.2953 57 136 0.8251 8.2189976553799560E-01
3L_9091982_SNP C T 0.2092 41 155 0.6936 6.8993763423480936E-01
3L_9091991_SNP A C 0.2938 57 137 0.5376 5.3182107056197880E-01
3L_9092134_SNP C T 0.2147 41 150 0.3728 3.6358913126371661E-01
3L_9092136_SNP G A 0.2147 41 150 0.3007 2.9050799732682409E-01
3L_9092196_SNP C T 0.1744 34 161 0.4304 4.2286946788404156E-01
3L_9092324_SNP C A 0.09045 18 181 0.7823 7.8097752063334258E-01
3L_9092437_SNP G A 0.06566 13 185 0.9827 9.8254298252040539E-01
3L_9092486_SNP A G 0.05584 11 186 0.4591 4.5314849474660568E-01
3L_9092564_SNP T A 0.08586 17 181 0.9554 9.5494239745102971E-01
3L_9092653_SNP C T 0.474 91 101 0.9075 9.0692708935733812E-01
3L_9092655_DEL A ACTA 0.4972 90 91 0.6756 6.7041786522528057E-01
3L_9092665_SNP A T 0.4703 87 98 0.9308 9.2912498205936422E-01
3L_9092676_SNP T G 0.3676 68 117 0.5478 5.4314779237041577E-01
3L_9092688_SNP T A 0.08377 16 175 0.4632 4.5739253605732710E-01
3L_9092718_SNP A C 0.06633 13 183 0.9863 9.8625047185243941E-01
3L_9092751_INS TTT T 0.05789 11 179 0.5009 4.9161978867297662E-01
3L_9092874_SNP T C 0.1282 25 170 0.3032 2.9966907105069407E-01
3L_9093057_DEL T TT 0.3548 66 120 0.2947 2.9119881307663431E-01
3L_9093073_SNP A G 0.1295 25 168 0.06937 6.7738976902643758E-02
3L_9093307_SNP A T 0.4278 80 107 0.903 9.0034473458552500E-01
3L_9093375_SNP T G 0.3405 63 122 0.5337 5.1992488939173964E-01
3L_9093522_SNP T G 0.06952 13 174 0.9988 9.9879621389571882E-01
3L_9093655_DEL A ACCATCCTGCA 0.07107 14 183 0.3517 3.4634700277589847E-01
3L_9093854_SNP G A 0.3514 65 120 0.859 8.5394213692664622E-01
3L_9094113_SNP C T 0.07222 13 167 0.1444 1.3082823182606185E-01
3L_9094125_SNP T G 0.07143 13 169 0.2336 2.1509887303505382E-01
3L_9094134_SNP T A 0.2081 36 137 0.1161 9.6283509664587985E-02
3L_9094198_SNP T C 0.2353 40 130 0.6197 5.9884893055861121E-01
3L_9094205_SNP T G 0.4134 74 105 0.4197 4.0498184216621191E-01
3L_9094206_SNP G A 0.4386 75 96 0.5131 4.9321320932929325E-01
3L_9094259_SNP A G 0.07609 14 170 0.0882 7.8547701722011656E-02
3L_9094312_DEL T TT 0.05978 11 173 0.3308 3.1679927664325147E-01
3L_9094333_SNP C G 0.06842 13 177 0.2456 2.3564738174154531E-01
3L_9094499_SNP T G 0.4785 89 97 0.1606 1.5033489726892402E-01
3L_9094645_SNP T C 0.306 56 127 0.9471 9.4528537694266046E-01
3L_9094653_SNP A G 0.08901 17 174 0.2974 2.8911071317855208E-01
3L_9094685_SNP A T 0.2753 49 129 0.2437 2.2100639988682369E-01
3L_9094687_SNP T C 0.06452 12 174 0.497 4.8252970075503154E-01
3L_9094839_SNP G A 0.2328 44 145 0.299 2.9627091527762672E-01
3L_9094890_SNP T C 0.1701 33 161 0.9789 9.7885687791607567E-01
3L_9094933_SNP T C 0.2031 39 153 0.6306 6.2890695045604827E-01
3L_9095101_SNP T G 0.1538 30 165 0.4431 4.4294920732270648E-01
3L_9095252_SNP T C 0.2383 46 147 0.1289 1.2203752113120059E-01
3L_9095288_SNP A G 0.2473 46 140 0.1935 1.8311277515250113E-01
3L_9095381_SNP T C 0.06186 12 182 0.0836 8.2486046461645729E-02
3L_9095430_SNP T G 0.4545 85 102 0.5106 5.0057517623811321E-01
3L_9095576_SNP T C 0.1295 25 168 0.1716 1.6509556788446311E-01
3L_9095594_SNP C T 0.08743 16 167 0.1428 1.3144847071558019E-01
3L_9095601_SNP T A 0.1392 27 167 0.1704 1.6529984653071117E-01
3L_9095607_SNP A T 0.1347 26 167 0.1918 1.8558826952924834E-01
3L_9095710_SNP T C 0.3929 77 119 0.801 7.9853619599040937E-01
3L_9095725_SNP A G 0.3904 73 114 0.4333 4.2807245179988751E-01
3L_9095766_SNP G A 0.4263 81 109 0.5837 5.7511781238991744E-01
3L_9095885_SNP A G 0.05348 10 177 0.2156 2.0631120325594443E-01
3L_9095976_DEL G GAA 0.05759 11 180 0.4086 4.0361767677953364E-01
3L_9096352_SNP G A 0.05978 11 173 0.6429 6.3604284404898248E-01
3L_9096418_SNP C T 0.06218 12 181 0.7864 7.8723254153697630E-01
3L_9096508_SNP T A 0.05291 10 179 0.6828 6.7996283780744748E-01
3L_9096904_SNP T G 0.05882 10 160 0.2037 2.0243815722796188E-01
3L_9096932_SNP G T 0.07027 13 172 0.3178 3.0766552560058436E-01
3L_9097028_SNP C T 0.09444 17 163 0.7425 7.3385029454945450E-01
3L_9097144_SNP T C 0.2118 36 134 0.4839 4.7629392831065021E-01
3L_9097183_SNP C T 0.08108 15 170 0.6489 6.3974978159347629E-01
3L_9097222_SNP G C 0.07735 14 167 0.318 3.0749320314259576E-01
3L_9097290_SNP T G 0.1429 25 150 0.8041 8.0122078009344988E-01
3L_9097296_DEL T GG 0.1287 22 149 0.9675 9.6665158552594599E-01
3L_9097383_SNP C G 0.09043 17 171 0.7138 7.0597517735421556E-01
3L_9097601_SNP A G 0.1215 22 159 0.8044 8.0315927925921560E-01
3L_9097659_SNP C T 0.0791 14 163 0.612 6.0964422134429774E-01
3L_9097671_SNP T C 0.1834 31 138 0.8902 8.8466064319516025E-01
3L_9098392_SNP T C 0.07609 14 170 0.6902 6.8484288715927444E-01
3L_9099014_SNP G T 0.2515 41 122 0.04774 4.2330240574670081E-02
3L_9099032_SNP A C 0.07182 13 168 0.0149 1.1990152067261199E-02
3L_9099667_SNP G C 0.1033 19 165 0.7091 7.0046608347082029E-01
3L_9099684_SNP C A 0.08621 15 159 0.7405 7.2961010751872446E-01
3L_9099685_SNP G T 0.08621 15 159 0.7259 7.1583159955671904E-01
3L_9099845_DEL G AT 0.06771 13 179 0.1622 1.6164146090080866E-01
3L_9100286_SNP T G 0.4947 93 95 0.6971 6.9506503707395706E-01
3L_9100302_SNP A G 0.4066 74 108 0.6079 6.0322974682104802E-01
3L_9100429_SNP A C 0.3421 65 125 0.1143 1.0461563878515223E-01
3L_9100507_INS ACATT A 0.4888 87 91 0.7706 7.6605339279068807E-01
3L_9100513_SNP T G 0.483 85 91 0.9158 9.1270705976398026E-01
3L_9100520_INS T TG 0.4922 95 98 0.9362 9.3475542070255557E-01
3L_9100542_SNP G A 0.4767 92 101 0.9132 9.1176916904701100E-01
3L_9100543_SNP T C 0.4894 92 96 0.9766 9.7587204255732707E-01
3L_9100552_SNP G T 0.4145 80 113 0.8167 8.1286057349925089E-01
3L_9100562_SNP A C 0.4785 89 97 0.9614 9.6014362991875757E-01
3L_9100564_SNP A G 0.484 91 97 0.9572 9.5595764135468153E-01
3L_9100593_SNP A G 0.4368 83 107 0.9812 9.8068899486752492E-01
3L_9100618_SNP A T 0.3802 73 119 0.9586 9.5777923488807415E-01
3L_9100625_SNP A G 0.0603 12 187 0.9387 9.3830470410567124E-01
3L_9100627_SNP T G 0.375 72 120 0.9016 8.9978096623975778E-01
3L_9100628_SNP G T 0.4197 81 112 0.9335 9.3235046712411407E-01
3L_9100631_SNP C A 0.4197 81 112 0.8846 8.8290824139826662E-01
3L_9100635_SNP A T 0.3673 72 124 0.7793 7.7625627905089711E-01
3L_9100639_SNP A C 0.4175 81 113 0.9195 9.1822604284638198E-01
3L_9100716_SNP C T 0.3724 73 123 0.6958 6.9190447684645262E-01
3L_9100896_DEL G GTTG 0.1148 21 162 0.5321 5.4106573613017206E-01
3L_9101038_SNP C A 0.08205 16 179 0.1658 1.7030484536265222E-01
3L_9101081_SNP T C 0.06915 13 175 0.1207 1.1935278996853604E-01
3L_9101203_INS TGGCACTTGGACAGAC T 0.1443 28 166 0.3397 3.3910493323460067E-01
3L_9101205_SNP G A 0.1598 31 163 0.546 5.4558925130473512E-01
3L_9101312_SNP C G 0.4076 75 109 0.6402 6.3028179956614105E-01
3L_9101325_SNP G A 0.4124 80 114 0.4791 4.7029396047408178E-01
3L_9101625_SNP T C 0.07179 14 181 0.7842 7.8190697221676242E-01
3L_9101674_SNP T G 0.08901 17 174 0.8078 8.0455592714442514E-01
3L_9101694_SNP C T 0.2834 53 134 0.04225 3.8526838251203344E-02
3L_9101724_SNP T A 0.3404 64 124 0.07971 7.5743580544341382E-02
3L_9101769_DEL A AACTAGATTTGCGCTGT 0.1036 20 173 0.1314 1.2900516564574194E-01
3L_9101787_SNP G T 0.1082 21 173 0.1819 1.7977090333470502E-01
3L_9101823_SNP T C 0.288 53 131 0.836 8.3477877150241164E-01
3L_9101835_DEL T TTA 0.114 22 171 0.2482 2.4775973392442907E-01
3L_9101841_DEL AAA CTCG 0.1094 21 171 0.4543 4.5809878542277060E-01
3L_9101844_SNP G A 0.1975 32 130 0.09313 1.3132203012380861E-01
3L_9101874_SNP T A 0.4624 86 100 0.9745 9.7423559567534856E-01
3L_9101886_SNP T A 0.228 44 149 0.3369 3.2961328487782227E-01
3L_9102018_SNP A G 0.1304 24 160 0.1949 1.8728446679254762E-01
3L_9102072_SNP T C 0.1685 31 153 0.2059 1.9656020108866201E-01
3L_9102166_DEL A AAA 0.1017 18 159 0.6877 6.8268452419659797E-01
3L_9102177_SNP T A 0.06316 12 178 0.7308 7.2534077702790278E-01
3L_9102309_SNP A C 0.1793 33 151 0.1637 1.5169548553282619E-01
3L_9102410_SNP G T 0.2344 45 147 0.8225 8.2199972220725370E-01
3L_9102415_SNP A G 0.3229 62 130 0.6791 6.7239351809834491E-01
3L_9102578_SNP T C 0.4098 75 108 0.756 7.5343158734113380E-01
3L_9102649_SNP A C 0.1042 20 172 0.9898 9.8972417014167957E-01
3L_9102650_SNP A C 0.1036 20 173 0.9525 9.5242830949584545E-01
3L_9102711_SNP T C 0.2287 43 145 0.3132 2.9947281935313619E-01
3L_9102730_SNP C A 0.08649 16 169 0.2646 2.5218082674923548E-01
3L_9102794_SNP C T 0.3352 61 121 0.7705 7.6909769814854989E-01
3L_9102840_SNP T C 0.05051 10 188 0.7959 7.9378064237531554E-01
3L_9102893_SNP G A 0.1243 23 162 0.8715 8.7032325673480226E-01
3L_9102899_SNP T C 0.1093 20 163 0.8379 8.5426089299570696E-01
3L_9102959_SNP A T 0.09302 16 156 0.07411 6.0124296637492705E-02
3L_9102964_SNP G A 0.386 66 105 0.7396 7.3340111832412058E-01
3L_9102985_SNP C T 0.1183 20 149 0.6004 5.8776598707293537E-01
3L_9103281_SNP G A 0.1071 18 150 0.5725 5.6530489681952867E-01
3L_9103282_SNP T C 0.1078 18 149 0.9612 9.5989777857249481E-01
3L_9103329_SNP G T 0.2045 36 140 0.7677 7.6215908489627648E-01
3L_9103355_SNP A G 0.05464 10 173 0.3451 3.3017179134692309E-01
3L_9103420_SNP G A 0.07143 13 169 0.4439 4.2887277284596470E-01
3L_9103429_SNP T C 0.1517 27 151 0.1907 1.7556960703234992E-01
3L_9103442_SNP G C 0.105 19 162 0.2216 2.0705442692043730E-01
3L_9103753_SNP G C 0.1244 24 169 0.07168 6.6494821274877200E-02
3L_9103798_DEL A AGTG 0.2604 44 125 0.8402 8.3450745648360714E-01
3L_9103963_SNP T C 0.07179 14 181 0.1518 1.4638844983561694E-01
3L_9104039_SNP C G 0.2552 49 143 0.2993 2.9101803955724337E-01
3L_9104047_INS GTGGCAGTG G 0.2568 47 136 0.9231 9.2373287633228629E-01
3L_9104139_SNP A T 0.07035 14 185 0.1662 1.6402833451866528E-01
3L_9104148_SNP A G 0.3351 65 129 0.1872 1.7983883269500145E-01
3L_9104150_SNP T G 0.4158 79 111 0.2063 2.0066319253024523E-01
3L_9104213_SNP C T 0.09596 19 179 0.3672 3.7111575962899146E-01
3L_9104242_SNP T A 0.07614 15 182 0.06711 6.3592674184791254E-02
3L_9104251_SNP T A 0.4796 94 102 0.4576 4.5821919950566425E-01
3L_9104260_SNP T C 0.2461 47 144 0.5799 5.7697569200513610E-01
3L_9104263_SNP A T 0.4745 93 103 0.4562 4.5674920641055283E-01
3L_9104291_SNP A T 0.1684 32 158 0.3395 3.4324776825106762E-01
3L_9104303_DEL T TTTCTGTATAATTGCTCGATATTT 0.1327 26 170 0.07237 7.3533152992022260E-02
3L_9104314_SNP T A 0.472 76 85 0.3299 3.7211932426505046E-01
3L_9104317_SNP C A 0.463 75 87 0.4334 4.6968577631827557E-01
3L_9104323_SNP A T 0.4568 74 88 0.4311 4.6754972716886478E-01
3L_9104350_SNP C T 0.1385 27 168 0.1036 1.0461717367960266E-01
3L_9104374_SNP A G 0.4301 83 110 0.3284 3.2692938389238180E-01
3L_9104387_SNP A G 0.06061 12 186 0.02213 2.0723922416197613E-02
3L_9104464_SNP T C 0.08586 17 181 0.02454 2.3013442718719100E-02
3L_9104483_SNP G T 0.1066 21 176 0.01627 1.5327324685978040E-02
3L_9105311_SNP A G 0.3333 64 128 0.6311 6.2337481584393450E-01
3L_9105329_SNP G T 0.3557 69 125 0.7086 7.0372715734813418E-01
3L_9105330_SNP T G 0.3679 71 122 0.7939 7.8963906152507901E-01
3L_9105349_SNP G C 0.07035 14 185 0.5893 5.8602977175327808E-01
3L_9105364_SNP A G 0.1832 35 156 0.4204 4.1122076867561197E-01
3L_9105370_SNP G A 0.2706 46 124 0.2542 2.3494027472420043E-01
3L_9105408_INS TGGT T 0.1087 20 164 0.4023 3.8949943734812220E-01
3L_9105457_INS T TGGT 0.1134 22 172 0.2256 2.2079041848366421E-01
3L_9105511_SNP T C 0.2199 42 149 0.1813 1.7304959200535874E-01
3L_9105512_DEL GTACATATCCTTTTCG G 0.4731 88 98 0.6724 6.6132055654514110E-01
3L_9105532_SNP A G 0.08081 16 182 0.3404 3.3589346774461815E-01
3L_9105545_SNP G T 0.2308 45 150 0.1732 1.6578200755196337E-01
3L_9105642_SNP A G 0.2963 56 133 0.7579 7.5613625666298168E-01
3L_9105648_SNP T C 0.2903 54 132 0.7593 7.5592292396883187E-01
3L_9105917_SNP C A 0.1582 31 165 0.08141 7.7234587910748095E-02
3L_9105972_SNP A G 0.101 20 178 0.1583 1.5366813564374537E-01
3L_9106009_SNP G T 0.09184 18 178 0.1643 1.5756212862521868E-01
3L_9106010_SNP G A 0.09645 19 178 0.172 1.6622428898656660E-01
3L_9106023_SNP C A 0.1487 29 166 0.1217 1.1977159243602686E-01
3L_9106078_SNP A T 0.1598 31 163 0.2418 2.3346080588751650E-01
3L_9106098_INS TTGT T 0.06842 13 177 0.7078 7.0226953445262308E-01
3L_9106121_SNP C T 0.1827 36 161 0.4507 4.4542670920201277E-01
3L_9106124_DEL C CCCTTTAA 0.05612 11 185 0.2989 2.9206806852724476E-01
3L_9106130_SNP G A 0.1576 29 155 0.4017 3.8707789510012802E-01
3L_9106134_INS AGCTGAAGGA A 0.06091 12 185 0.3027 2.9707087030947621E-01
3L_9106193_SNP G T 0.2053 39 151 0.05277 4.8431765293800985E-02
3L_9106223_SNP A G 0.0914 17 169 0.8685 8.6744221434426172E-01
3L_9106237_SNP T A 0.151 29 163 0.4002 4.0026399258725864E-01
3L_9106358_SNP A G 0.1026 20 175 0.06338 6.0554327484450630E-02
3L_9106364_DEL A AA 0.3193 53 113 0.4558 4.5354358962494479E-01
3L_9106401_SNP T C 0.148 29 167 0.03535 3.3947131829214085E-02
3L_9106447_DEL T TGTTTT 0.1503 29 164 0.03719 3.3712442192050815E-02
3L_9106475_DEL A ATCGGACCGGA 0.3793 66 108 0.4859 4.7748293469198888E-01
3L_9106692_SNP G A 0.1582 28 149 0.5249 5.6022041249946086E-01
3L_9106705_SNP T G 0.1497 28 159 0.4059 3.9375528699207873E-01
3L_9106824_SNP T A 0.1907 37 157 0.05535 5.2561666482678696E-02
3L_9106850_SNP A G 0.4947 94 96 0.7028 6.9931789468980821E-01
3L_9106853_SNP A G 0.3161 61 132 0.08893 8.7341106926418055E-02
3L_9107033_SNP T C 0.1309 25 166 0.5771 5.7469318994261132E-01
3L_9107057_SNP T A 0.06122 12 184 0.7332 7.3013150832570051E-01
3L_9107063_SNP A G 0.09091 18 180 0.5421 5.3789676090592942E-01
3L_9107087_DEL C CAC 0.08333 16 176 0.4952 4.8881808528541237E-01
3L_9107120_INS TT T 0.1289 25 169 0.8456 8.4370944324160446E-01
3L_9107142_SNP T A 0.2895 55 135 0.6494 6.4344412001199192E-01
3L_9107179_SNP T C 0.05612 11 185 0.02304 2.3503081355434718E-02
3L_9107189_DEL A AGATTAGTTA 0.1146 22 170 0.9412 9.4094394315650420E-01
3L_9107214_SNP T C 0.4948 96 98 0.1405 1.4013235255840217E-01
3L_9107249_SNP T A 0.07653 15 181 0.2837 2.7973472716195880E-01
3L_9107385_SNP A G 0.05102 10 186 0.2506 2.4376555481637541E-01
3L_9107394_SNP G T 0.3441 64 122 0.4332 4.2821532278385632E-01
3L_9107399_SNP C A 0.235 43 140 0.5933 5.9155866004470947E-01
3L_9107416_SNP T C 0.3212 62 131 0.4416 4.4250057280973620E-01
3L_9107512_SNP T C 0.1474 28 162 0.08067 7.5520044558587240E-02
3L_9107683_SNP C A 0.345 59 112 0.08606 7.4242570317488710E-02
3L_9107934_SNP T A 0.1675 32 159 0.1479 1.3862332184126047E-01
3L_9108004_SNP A T 0.1289 25 169 0.7031 6.9913736703427265E-01
3L_9108085_SNP T C 0.1134 22 172 0.6997 7.0013993461710888E-01
3L_9108096_SNP T C 0.05528 11 188 0.7808 7.7901569354370559E-01
3L_9108229_SNP A T 0.2074 39 149 0.8389 8.3835552788000189E-01
3L_9108295_SNP C T 0.09845 19 174 0.9265 9.2515872859368198E-01
3L_9108335_INS TTT T 0.1244 24 169 0.8751 8.7268807529677517E-01
3L_9108395_DEL G GGCTTCTCGAGCGGATGTGGCCAGCATAAAG 0.1282 25 170 0.4512 4.5204137593501992E-01
3L_9108442_SNP G T 0.2513 49 146 0.5209 5.1952060943594003E-01
3L_9108615_SNP G C 0.07035 14 185 0.2962 2.9405245601223196E-01
3L_9108647_SNP T C 0.1804 35 159 0.5221 5.2222119207527207E-01
3L_9108661_SNP C A 0.07035 14 185 0.6645 6.6201646786658452E-01
3L_9108813_SNP A G 0.3757 71 118 0.3227 3.2932663604686918E-01
3L_9109186_SNP T A 0.4323 83 109 0.5181 5.1011788490470567E-01
3L_9109197_DEL G GGT 0.4022 74 110 0.4301 4.2388752397103902E-01
3L_9109209_SNP T A 0.4278 83 111 0.4606 4.5467969858424884E-01
3L_9109211_DEL A AA 0.4404 85 108 0.5644 5.5712046120869041E-01
3L_9109234_SNP T C 0.06633 13 183 0.4717 4.7330442346232848E-01
3L_9109265_SNP T A 0.2804 53 136 0.1447 1.4424548187763775E-01
3L_9109283_SNP G T 0.4868 92 97 0.9689 9.6862374219762959E-01
3L_9109300_SNP C T 0.1237 24 170 0.1997 1.9651440245448093E-01
3L_9109309_SNP A T 0.09424 18 173 0.1965 1.9239496583119986E-01
3L_9109328_SNP C T 0.1099 21 170 0.07861 7.5435715781759671E-02
3L_9109416_SNP A G 0.09231 18 177 0.5001 4.9755311893786824E-01
3L_9109431_SNP C T 0.172 32 154 0.4461 4.4438452215568713E-01
3L_9109442_SNP T A 0.1746 33 156 0.4359 4.3585054342224483E-01
3L_9109461_SNP T C 0.1015 20 177 0.2503 2.5199821131288547E-01
3L_9109478_INS GG G 0.1198 23 169 0.595 6.0475121248598374E-01
3L_9109508_SNP G A 0.0603 12 187 0.2723 2.6805097338421158E-01
3L_9109516_SNP G C 0.2618 50 141 0.3904 3.8949413070786676E-01
3L_9109566_SNP C G 0.1649 32 162 0.5823 5.7753587530375972E-01
3L_9109601_SNP G A 0.2211 42 148 0.8363 8.3519868625525362E-01
3L_9109717_SNP G A 0.3802 73 119 0.1101 1.1204257896648773E-01
3L_9109797_SNP T C 0.06154 12 183 0.2159 2.0988835005205175E-01
3L_9109828_SNP G A 0.4656 88 101 0.1623 1.6198840715239293E-01
3L_9109918_SNP C G 0.07027 13 172 0.7306 7.2652360734551957E-01
3L_9109955_SNP T A 0.1554 30 163 0.973 9.7285728094664792E-01
3L_9109957_SNP G A 0.1641 32 163 0.804 8.0480525321479734E-01
3L_9110007_SNP G T 0.383 72 116 0.5971 5.9010936327929864E-01
3L_9110055_SNP G A 0.1875 36 156 0.6335 6.3219237726291233E-01
3L_9110092_SNP A C 0.05528 11 188 0.8396 8.3939200240412759E-01
3L_9110099_SNP C A 0.4249 82 111 0.7624 7.6169969969860141E-01
3L_9110107_SNP C A 0.1263 25 173 0.3738 3.6958651502692974E-01
3L_9110114_SNP C G 0.4136 79 112 0.9616 9.6176206369597694E-01
3L_9110186_INS ACA A 0.139 26 161 0.3124 3.0806756868249141E-01
3L_9110197_INS ATATGCA A 0.1737 33 157 0.4415 4.4227012294247148E-01
3L_9110225_SNP G A 0.1134 22 172 0.8131 8.1001908888467122E-01
3L_9110277_SNP G C 0.1554 30 163 0.123 1.1747395862416321E-01
3L_9110421_DEL T TGCAGCTCCTTGCT 0.2316 41 136 0.442 4.4151841287281302E-01
3L_9110460_SNP T A 0.1562 30 162 0.422 4.1790958647923537E-01
3L_9110625_SNP G A 0.1939 38 158 0.6366 6.3274737801821601E-01
3L_9110629_SNP T G 0.197 39 159 0.5549 5.5221216552991936E-01
3L_9110642_SNP G A 0.198 39 158 0.7361 7.3537847325080008E-01
3L_9110694_SNP T C 0.05528 11 188 0.001428 1.3014657978299194E-03
3L_9111109_SNP A G 0.3854 74 118 0.8325 8.3013535009368722E-01
3L_9111217_SNP T C 0.1474 28 162 0.3745 3.7284093956932984E-01
3L_9111225_SNP A T 0.1047 20 171 0.8633 8.6294473653641557E-01
3L_9111229_SNP G A 0.0733 14 177 0.1471 1.9234675536110613E-01
3L_9111243_SNP G A 0.05128 10 185 0.4084 4.0168502619976865E-01
3L_9111366_SNP G A 0.4485 87 107 0.754 7.5087605487406028E-01
3L_9111504_DEL C CATCGTCATCATTGCAGGCTCGGCGGCC 0.3955 70 107 0.8459 8.4344330973637271E-01
3L_9111608_SNP G C 0.2591 50 143 0.5794 5.7432713625299114E-01
3L_9111609_SNP T A 0.25 48 144 0.7624 7.6003988301964476E-01
3L_9111786_DEL CCC C 0.09184 18 178 0.6398 6.3467773121982607E-01
3L_9111798_SNP G A 0.2073 40 153 0.4403 4.3951304908124023E-01
3L_9111801_SNP T C 0.3795 74 121 0.9588 9.5896893585170517E-01
3L_9111825_INS AA A 0.2932 56 135 0.1287 1.3066237960959148E-01
3L_9112065_SNP C T 0.3224 59 124 0.1484 1.4375438101582083E-01
3L_9112075_DEL TAT T 0.3405 63 122 0.2257 2.2074743120511930E-01
3L_9112335_SNP T G 0.07576 15 183 0.2356 2.3107540268119453E-01
3L_9112471_SNP A G 0.1451 28 165 0.01041 9.1826267900880238E-03
3L_9112481_INS AA A 0.1337 25 162 0.03448 3.4583496443028189E-02
3L_9112643_SNP G A 0.201 39 155 0.2799 2.8027382603897988E-01
3L_9112654_SNP A G 0.1452 27 159 0.09937 9.8877390086482220E-02
3L_9112656_SNP C T 0.0603 12 187 0.7491 7.4764467655099032E-01
3L_9112770_SNP G C 0.06011 11 172 0.2818 2.7562345222192697E-01
3L_9112799_SNP T C 0.08122 16 181 0.9611 9.6067263589636409E-01
3L_9112924_SNP A C 0.4462 83 103 0.1959 1.8279361289084495E-01
3L_9112975_DEL CTTATCTACAC C 0.352 63 116 0.4866 4.8252226454113423E-01
3L_9113072_SNP G A 0.4787 90 98 0.03644 3.7875631818186123E-02
3L_9113098_SNP C G 0.1333 26 169 0.4952 4.8887948235027412E-01
3L_9113174_INS CGT C 0.1623 31 160 0.06917 6.7962737948395330E-02
3L_9113177_SNP T C 0.07143 14 182 0.3102 3.0574902626844769E-01
3L_9113279_SNP A C 0.3403 65 126 0.1354 1.3257463242192213E-01
3L_9113281_SNP G C 0.1244 24 169 0.01984 1.9391985641703084E-02
3L_9113299_SNP T C 0.3385 65 127 0.164 1.6233208083148554E-01
3L_9113306_SNP G C 0.342 66 127 0.1228 1.2309474731152648E-01
3L_9113339_SNP T C 0.2708 52 140 0.2117 2.0221217562191685E-01
3L_9113341_SNP C A 0.267 51 140 0.1287 1.2404011765993683E-01
3L_9113345_SNP C T 0.4301 83 110 0.7005 6.9837788149850333E-01
3L_9113360_SNP T A 0.2746 53 140 0.09998 9.7472419522362852E-02
3L_9113362_SNP T C 0.2769 54 141 0.1784 1.7193248372079606E-01
3L_9113407_SNP T A 0.4323 83 109 0.6735 6.6814521100551039E-01
3L_9113414_SNP C G 0.1869 37 161 0.1593 1.5468844089655998E-01
3L_9113436_SNP G T 0.2798 54 139 0.1743 1.6676567604766901E-01
3L_9113441_SNP T A 0.3299 64 130 0.1922 1.9168654819115483E-01
3L_9113481_SNP T A 0.07071 14 184 0.94 9.3935248580942321E-01
3L_9113482_SNP T A 0.07538 15 184 0.9688 9.6854052179740502E-01
3L_9113552_SNP A G 0.3089 59 132 0.06455 5.9567006750095478E-02
3L_9113578_SNP C T 0.3684 70 120 0.1188 1.1091808467220199E-01
3L_9113594_INS TTTCATTT T 0.06154 12 183 0.7472 7.4453942880739454E-01
3L_9113718_SNP A T 0.07732 15 179 0.89 8.8831132460979390E-01
3L_9113967_SNP G A 0.2564 50 145 0.258 2.5069748664359737E-01
3L_9114319_SNP A G 0.07368 14 176 0.5544 5.4589255790000046E-01
3L_9114406_SNP A C 0.06 12 188 0.5508 5.4834483923495547E-01
3L_9114416_SNP A G 0.2356 45 146 0.06091 5.5739517769865070E-02
3L_9114624_SNP G A 0.2835 55 139 0.1752 1.7048900021204139E-01
3L_9114660_SNP G C 0.06186 12 182 0.7416 7.3725111439528057E-01
3L_9114995_SNP A G 0.1429 28 168 0.04645 4.3830572234246426E-02
3L_9114998_SNP G A 0.1385 27 168 0.07387 7.0955004752005932E-02
3L_9115045_INS ACACACGTT A 0.1371 27 170 0.07652 7.3076228200225024E-02
3L_9115079_SNP A T 0.4794 93 101 0.7715 7.7236869335793101E-01
3L_9115104_SNP G A 0.1224 24 172 0.2493 2.5024216130488897E-01
3L_9115107_INS CC C 0.4973 91 92 0.5048 4.9858191585854139E-01
3L_9115242_SNP A G 0.4947 94 96 0.8358 8.3180277859938112E-01
3L_9115264_SNP G C 0.05641 11 184 0.5065 4.9959159370648065E-01
3L_9115278_SNP T C 0.3421 65 125 0.09125 8.3758856373555179E-02
3L_9115287_INS TT T 0.125 24 168 0.1616 1.6159458792316583E-01
3L_9115323_SNP T A 0.1295 25 168 0.1731 1.7282432998259145E-01
3L_9115354_SNP G A 0.1198 23 169 0.1268 1.2587456246139006E-01
3L_9115410_SNP A G 0.09845 19 174 0.6335 6.3938278307050900E-01
3L_9115467_SNP T C 0.328 61 125 0.7973 7.9272484888100514E-01
3L_9115476_INS TT T 0.05978 11 173 0.9123 9.1261134032379820E-01
3L_9115560_SNP T A 0.08205 16 179 0.5795 5.8001072046151703E-01
3L_9115598_SNP G A 0.1031 20 174 0.9678 9.6790782166631562E-01
3L_9115615_SNP A C 0.09231 18 177 0.5494 5.4478010198902527E-01
3L_9115616_SNP T G 0.09184 18 178 0.5225 5.1739442883990305E-01
3L_9115629_SNP A T 0.05556 11 187 0.1404 1.3614197430085440E-01
3L_9115745_SNP G A 0.4211 80 110 0.7918 7.8768168329663202E-01
3L_9115786_SNP A G 0.3209 60 127 0.9145 9.1246503818078406E-01
3L_9115848_SNP A G 0.3684 63 108 0.8687 8.8304133459370604E-01
3L_9115856_SNP G T 0.3529 66 121 0.8451 8.4042614549224615E-01
3L_9115916_INS T TAT 0.3152 58 126 0.7098 7.0463837237589022E-01
3L_9116012_SNP A C 0.1231 24 171 0.4947 4.9201604864263893E-01
3L_9116073_SNP G A 0.2577 50 144 0.06023 5.6159981185813355E-02
3L_9116083_SNP C A 0.3228 61 128 0.1986 1.8759627219437125E-01
3L_9116092_SNP A G 0.1503 29 164 0.3895 3.8669722462842759E-01
3L_9116093_SNP G C 0.1598 31 163 0.2833 2.7548349275153383E-01
3L_9116095_SNP T A 0.3281 63 129 0.2244 2.1452115839685482E-01
3L_9116114_SNP A C 0.07071 14 184 0.9532 9.5263988587970361E-01
3L_9116127_SNP T A 0.09596 19 179 0.4205 4.2403788498707329E-01
3L_9116144_SNP A T 0.3526 67 123 0.5892 5.8184935125364801E-01
3L_9116151_SNP T G 0.05051 10 188 0.3538 3.4848686312885191E-01
3L_9116156_SNP A C 0.07107 14 183 0.9277 9.2716505879584088E-01
3L_9116207_SNP T C 0.2434 46 143 0.5522 5.4292147799289980E-01
3L_9116217_SNP G T 0.2865 53 132 0.8407 8.3844616177094466E-01
3L_9116263_SNP C T 0.2205 43 152 0.7273 7.2483007976210223E-01
3L_9116285_SNP G T 0.228 44 149 0.7745 7.7179423274061199E-01
3L_9116291_DEL A AATTTCCTCAA 0.2108 39 146 0.5876 5.8475794592748231E-01
3L_9116339_SNP C T 0.06736 13 180 0.3596 3.5342474614139463E-01
3L_9116513_SNP T C 0.1429 27 162 0.7711 7.9543544868708216E-01
3L_9116522_SNP T A 0.1361 26 165 0.631 6.2853532410740298E-01
3L_9116531_SNP C T 0.05556 11 187 0.159 1.5550650813777411E-01
3L_9116537_SNP C G 0.05641 11 184 0.1625 1.5895743441576371E-01
3L_9116942_SNP T A 0.4787 90 98 0.4696 4.5671835516892190E-01
3L_9116980_SNP G T 0.4734 89 99 0.426 4.1642627493630746E-01
3L_9117055_SNP A G 0.2328 44 145 0.5422 5.3815829838720441E-01
3L_9117070_SNP C T 0.1429 26 156 0.4716 4.5731150214900251E-01
3L_9117203_SNP T A 0.2 39 156 0.6658 6.6073128712270690E-01
3L_9117267_SNP T C 0.4817 92 99 0.3529 3.4844137671012865E-01
3L_9117268_SNP A C 0.2292 44 148 0.3115 3.0254743205073276E-01
3L_9117307_DEL T TTGTTGTTGT 0.1943 34 141 0.7994 7.8997728881698515E-01
3L_9117484_DEL G GG 0.1923 35 147 0.5531 5.4486722601562887E-01
3L_9117557_SNP C G 0.267 51 140 0.4842 4.7713869007216203E-01
3L_9117575_SNP C G 0.05584 11 186 0.09717 9.5175596805760043E-02
3L_9117631_SNP C T 0.4574 86 102 0.4804 4.7344189567966855E-01
3L_9117743_DEL T TTCT 0.1789 34 156 0.1356 1.2821432134557331E-01
3L_9117861_SNP C A 0.1436 27 161 0.6848 6.8156795770836931E-01
3L_9118050_INS AA A 0.1932 34 142 0.5895 5.8138704911559991E-01
3L_9118130_SNP G A 0.455 86 103 0.7479 7.4659453874098070E-01
3L_9118568_SNP A G 0.1289 25 169 0.1176 1.1705463096031887E-01
3L_9118609_SNP T G 0.05556 11 187 0.5343 5.3053845777996855E-01
3L_9118872_SNP G A 0.1327 26 170 0.1018 9.7227235693075786E-02
3L_9118918_DEL T TT 0.1735 34 162 0.313 3.1378982974085901E-01
3L_9118926_SNP T A 0.1371 27 170 0.1334 1.2886234323619239E-01
3L_9118930_DEL C CC 0.1827 36 161 0.1585 1.5353959028191477E-01
3L_9118933_SNP T A 0.1827 36 161 0.1585 1.5353959028191477E-01
3L_9118934_SNP A G 0.1744 34 161 0.2061 2.0272792802842543E-01
3L_9118947_DEL A AAAAGAATA 0.1786 35 161 0.1502 1.4435790235851320E-01
3L_9118957_SNP G A 0.1795 35 160 0.1898 1.8425326894809968E-01
3L_9118960_DEL T TTAATTAGTAAAAAA 0.1526 29 161 0.08518 7.9808203049009013E-02
3L_9119148_SNP G A 0.08947 17 173 0.2983 2.8908420278605862E-01
3L_9119194_DEL G GG 0.1405 26 159 0.508 4.9348217629113134E-01
3L_9119250_INS TTGT AC 0.1 20 180 0.2689 2.6588775765626427E-01
3L_9119319_SNP T G 0.1302 25 167 0.273 2.7032034972398555E-01
3L_9119485_SNP C T 0.1192 23 170 0.1105 1.0921787464162136E-01
3L_9119573_INS C CC 0.3918 67 104 0.8379 8.2937146573826914E-01
3L_9119598_SNP T C 0.2287 43 145 0.09514 8.7596799827481142E-02
3L_9119620_SNP A G 0.201 39 155 0.6159 6.1089283781506398E-01
3L_9119689_SNP A T 0.1813 35 158 0.6501 6.4907907123420128E-01
3L_9119755_SNP T C 0.3936 74 114 0.04507 4.3399994020426193E-02
3L_9120005_SNP A G 0.1522 28 156 0.4356 4.9253443689120879E-01
3L_9120024_DEL AAACG A 0.487 94 99 0.7584 7.5326997022065978E-01
3L_9120044_SNP T G 0.3866 75 119 0.8736 8.7181502518417608E-01
3L_9120128_SNP C T 0.1949 38 157 0.5945 5.9051631190728915E-01
3L_9120135_DEL C CCAC 0.3611 65 115 0.3861 3.8676160927843406E-01
3L_9120147_SNP A G 0.198 39 158 0.5228 5.1823549347059439E-01
3L_9120258_SNP A G 0.1897 37 158 0.893 8.9133852600753993E-01
3L_9120337_SNP C G 0.1036 20 173 0.1958 1.9438541913001961E-01
3L_9120342_SNP C G 0.09896 19 173 0.3546 3.5275570238261178E-01
3L_9120358_SNP A G 0.08854 17 175 0.5098 5.0754684117201632E-01
3L_9120363_SNP T C 0.2789 53 137 0.685 6.8202596514754821E-01
3L_9120497_SNP A G 0.4842 92 98 0.858 8.5532949953219484E-01
3L_9120541_SNP T G 0.1347 26 167 0.3773 3.6771525658438642E-01
3L_9120557_SNP A C 0.3211 61 129 0.4161 4.1211811907008278E-01
3L_9120596_SNP T C 0.3089 59 132 0.5857 5.8400219705688894E-01
3L_9120599_SNP A C 0.3245 61 127 0.5268 5.2411319425080283E-01
3L_9120613_SNP C T 0.3155 59 128 0.5301 5.2515179821867353E-01
3L_9120620_INS AGTACCCA A 0.3161 61 132 0.5105 5.1010175971509319E-01
3L_9120627_INS CTAC C 0.3161 61 132 0.7427 7.3854636485031688E-01
3L_9120637_SNP G A 0.3 57 133 0.8766 8.7394302702339377E-01
3L_9120641_INS GTTAA G 0.3125 60 132 0.5654 5.6469114937462472E-01
3L_9120644_SNP C T 0.3161 61 132 0.505 5.0444979900375664E-01
3L_9120645_INS GCATACCCT G 0.3089 59 132 0.6198 6.1879223260942373E-01
3L_9120659_SNP C A 0.3226 60 126 0.5922 5.8252408578459991E-01
3L_9120682_SNP C T 0.05076 10 187 0.8229 8.2093615923156371E-01
3L_9120689_SNP C T 0.3717 71 120 0.6728 6.6657099318711333E-01
3L_9120830_SNP C T 0.3744 73 122 0.9292 9.2832538049273061E-01
3L_9120870_SNP T C 0.3351 64 127 0.7314 7.2588643511808970E-01
3L_9121053_SNP T C 0.06771 13 179 0.5197 5.1741945426942992E-01
3L_9121105_SNP C T 0.3368 64 126 0.7289 7.2399913048174569E-01
3L_9121339_DEL A AAATTTCCACCTATA 0.09091 18 180 0.5972 5.9646568852263593E-01
3L_9121356_SNP C T 0.1 20 180 0.9491 9.4873892633102319E-01
3L_9121357_SNP T A 0.09548 19 180 0.8625 8.6169250428656019E-01
3L_9121362_DEL C TTAGAGATAGACAT 0.1 20 180 0.9491 9.4873892633102319E-01
3L_9121378_SNP T C 0.1 20 180 0.9491 9.4873892633102319E-01
3L_9121379_DEL A ATGAAC 0.09091 18 180 0.8688 8.6736178667284258E-01
3L_9121536_SNP A G 0.1269 25 172 0.9645 9.6410217660812669E-01
3L_9121592_SNP G T 0.05612 11 185 0.1139 1.0953643610308039E-01
3L_9121694_SNP T C 0.08163 16 180 0.2968 2.9073416920164674E-01
3L_9121701_DEL T TT 0.08333 16 176 0.5709 5.6636992084959825E-01
3L_9121708_SNP G A 0.2766 52 136 0.4577 4.5664129305977141E-01
3L_9121730_SNP G T 0.09278 18 176 0.6348 6.3198054821637295E-01
3L_9121897_SNP A G 0.1088 21 172 0.3635 3.5653752201122324E-01
3L_9122013_SNP T C 0.06154 12 183 0.9791 9.7886188149565834E-01
3L_9122114_SNP A C 0.09231 18 177 0.512 5.1068037710687053E-01
3L_9122118_SNP T A 0.1015 20 177 0.3596 3.5477539420533488E-01
3L_9122160_SNP T G 0.09645 19 178 0.6258 6.2630518946497360E-01
3L_9122221_SNP T A 0.09184 18 178 0.2716 2.6614914268444567E-01
3L_9122222_SNP A G 0.09231 18 177 0.2033 1.9910493429897747E-01
3L_9122231_SNP G A 0.09694 19 177 0.4957 4.9377546670716443E-01
3L_9122256_SNP A T 0.08421 16 174 0.9285 9.2868123284669424E-01
3L_9122273_SNP C T 0.09326 18 175 0.4101 4.0389408630035739E-01
3L_9122396_SNP A G 0.09091 18 180 0.3198 3.1672102588468720E-01
3L_9122432_SNP C T 0.1888 37 159 0.3757 3.6970137763342026E-01
3L_9122441_SNP T C 0.09645 19 178 0.2473 2.4369756649388064E-01
3L_9122510_SNP C T 0.3936 74 114 0.7337 7.2753757193748336E-01
3L_9122613_SNP A G 0.0989 18 164 0.2083 2.0012628885589412E-01
3L_9122872_SNP G C 0.2263 43 147 0.3845 3.8660223190938581E-01
3L_9122897_SNP T C 0.0829 16 177 0.08914 8.3036342985372130E-02
3L_9122982_SNP T A 0.2199 42 149 0.09167 8.5724415419535127E-02
3L_9123245_SNP G A 0.4096 77 111 0.3651 3.5400802871242698E-01
3L_9123595_SNP C G 0.06122 12 184 0.7086 7.0475067188702778E-01
3L_9123644_SNP C T 0.4513 88 107 0.6343 6.2872449192507585E-01
3L_9127624_SNP T C 0.2434 46 143 0.07256 6.7226980321116472E-02
3L_9127703_SNP G C 0.07035 14 185 0.7605 7.5903581770611617E-01
3L_9127753_SNP T C 0.201 39 155 0.6299 6.2671124866972505E-01
3L_9127786_SNP C T 0.1077 21 174 0.8767 8.7519967933368359E-01
3L_9127841_SNP G A 0.08718 17 178 0.6392 6.3431445910051076E-01
3L_9127847_SNP T C 0.3771 66 109 0.2225 2.0701761708305921E-01
3L_9127849_SNP T C 0.418 79 110 0.3119 3.0315687713861461E-01
3L_9127861_DEL TC T 0.4378 81 104 0.2853 2.7830496510924208E-01
3L_9127883_SNP G A 0.09694 19 177 0.5409 5.3494774800304645E-01
3L_9127918_SNP C T 0.1361 26 165 0.1976 1.9046507784563527E-01
3L_9127972_SNP T C 0.224 43 149 0.9094 9.0762771511199258E-01
3L_9128185_SNP T G 0.4293 82 109 0.09871 9.6540763277874975E-02
3L_9128191_SNP G A 0.4309 81 107 0.02729 2.6623560647243048E-02
3L_9128287_SNP T C 0.132 26 171 0.5107 5.0612428907033069E-01
3L_9128290_SNP C G 0.1392 27 167 0.538 5.3253916236592913E-01
3L_9128308_SNP A G 0.4764 91 100 0.204 1.9494605880405680E-01
3L_9128320_SNP G C 0.1036 20 173 0.4516 4.4858555714418069E-01
3L_9128338_SNP C T 0.1789 34 156 0.6698 6.6359067433876817E-01
3L_9128344_SNP G T 0.1554 30 163 0.8483 8.4614442309171722E-01
3L_9128362_SNP A C 0.1128 22 173 0.7161 7.1142589197454553E-01
3L_9128380_SNP T C 0.1066 21 176 0.7671 7.6458797865555850E-01
3L_9128410_SNP A C 0.3048 57 130 0.5891 5.9827309593515743E-01
3L_9128449_SNP C T 0.3351 63 125 0.198 1.8410543291139170E-01
3L_9128512_SNP A G 0.1949 38 157 0.9667 9.6611426061674011E-01
3L_9128527_SNP G A 0.2103 41 154 0.9335 9.3253844972792688E-01
3L_9128533_SNP G A 0.3538 69 126 0.06673 6.7753468407210860E-02
3L_9128551_SNP A T 0.3455 66 125 0.08686 8.7669485791699087E-02
3L_9128611_SNP G T 0.3744 73 122 0.04286 4.3110768563097625E-02
3L_9128638_SNP C G 0.06667 13 182 0.6934 6.9337839498169429E-01
3L_9128676_SNP A C 0.3827 75 121 0.3284 3.2186203762224641E-01
3L_9128689_SNP A G 0.3711 72 122 0.2112 2.0513101494336017E-01
3L_9128695_SNP A T 0.3057 59 134 0.609 6.0294987417956292E-01
3L_9128712_SNP C T 0.3089 59 132 0.6309 6.2671807015822234E-01
3L_9128714_SNP A T 0.2062 40 154 0.6691 6.6486112013365961E-01
3L_9128739_SNP G A 0.3886 75 118 0.525 5.1732202301364028E-01
3L_9128747_SNP A C 0.3391 59 115 0.561 5.4333792866378827E-01
3L_9128753_SNP A G 0.399 77 116 0.4599 4.5479170861936047E-01
3L_9128874_INS T TCTGGGGAT 0.2034 36 141 0.3966 3.9191566562646774E-01
3L_9128939_SNP C G 0.375 72 120 0.7109 7.0657391786673940E-01
3L_9128942_SNP A G 0.3822 73 118 0.9014 9.0102780245867653E-01
3L_9128994_SNP C A 0.1186 23 171 0.9354 9.3463227874182864E-01
3L_9129011_SNP A G 0.09744 19 176 0.7274 7.2366048589781240E-01
3L_9129018_SNP G T 0.09326 18 175 0.6392 6.3336025355620595E-01
3L_9129069_SNP A G 0.1371 27 170 0.5383 5.3412633829041412E-01
3L_9129115_DEL T TTTATTTGGCTTAAGT 0.427 79 106 0.4526 4.4306205854953806E-01
3L_9129240_SNP A T 0.08163 16 180 0.6539 6.4963830843301151E-01
3L_9129264_SNP G T 0.1624 32 165 0.6036 6.0099207767454410E-01
3L_9129265_SNP T A 0.159 31 164 0.6696 6.6745747946854095E-01
3L_9129270_SNP A T 0.1719 33 159 0.6022 6.0097430219413039E-01
3L_9129272_SNP A G 0.1641 32 163 0.6594 6.5839679201600532E-01
3L_9129275_SNP T C 0.1616 32 166 0.6079 6.0612828303621002E-01
3L_9129276_SNP G C 0.1641 32 163 0.6116 6.0759136988207807E-01
3L_9129300_SNP A G 0.3196 62 132 0.7752 7.7175393793794811E-01
3L_9129371_SNP C A 0.1451 28 165 0.9061 9.0451700599231577E-01
3L_9129420_SNP G A 0.3368 64 126 0.1308 1.2645774427440737E-01
3L_9129554_SNP T G 0.4868 92 97 0.2449 2.3423405742790149E-01
3L_9129555_SNP T C 0.4869 93 98 0.293 2.8804877452271083E-01
3L_9129847_SNP T A 0.05 10 190 0.7761 7.7471880138809857E-01
3L_9129949_SNP A G 0.301 59 137 0.1405 1.3601668125572930E-01
3L_9130049_SNP A G 0.356 68 123 0.1979 1.8844206329519420E-01
3L_9130211_SNP T G 0.276 53 139 0.9544 9.5412705684005072E-01
3L_9130212_SNP T G 0.2746 53 140 0.846 8.4305405102189268E-01
3L_9130228_SNP T A 0.1385 27 168 0.8483 8.4618573624350857E-01
3L_9130266_SNP C A 0.4922 95 98 0.7911 7.8833106118342788E-01
3L_9130308_SNP C T 0.4897 95 99 0.6295 6.2533076692884015E-01
3L_9130322_SNP C T 0.4536 88 106 0.7386 7.3485625673177868E-01
3L_9130329_SNP T C 0.4381 85 109 0.7816 7.7778381126924900E-01
3L_9130394_SNP A G 0.418 79 110 0.6191 6.1046115251387079E-01
3L_9130419_SNP C A 0.4136 79 112 0.5427 5.3615962581546572E-01
3L_9130429_SNP T G 0.4413 79 100 0.5884 5.7358757471554456E-01
3L_9130441_SNP T C 0.45 81 99 0.5728 5.5878960934251043E-01
3L_9130450_SNP T A 0.1632 31 159 0.4134 4.0471684004651831E-01
3L_9130465_DEL T TC 0.488 81 85 0.9463 9.4779423996701573E-01
3L_9130487_SNP T C 0.4175 81 113 0.6824 6.7686664701763544E-01
3L_9130491_SNP A G 0.4293 82 109 0.702 6.9676654514666758E-01
3L_9130533_SNP T A 0.4031 79 117 0.3335 3.2952746664913402E-01
3L_9130633_SNP G A 0.1378 27 169 0.8321 8.3017651349514732E-01
3L_9130671_SNP T A 0.2857 56 140 0.4379 4.3089599321124850E-01
3L_9130686_SNP C G 0.1421 28 169 0.9094 9.0853159645541048E-01
3L_9130706_SNP T A 0.301 59 137 0.388 3.8213206455273885E-01
3L_9130735_DEL GT G 0.3278 59 121 0.6832 7.3052890602047849E-01
3L_9130749_DEL AT A 0.3077 60 135 0.8585 8.5673152848211298E-01
3L_9130757_INS T TG 0.3061 60 136 0.943 9.4218447616851875E-01
3L_9130775_INS A AA 0.25 47 141 0.7208 7.1810619886942395E-01
3L_9130863_SNP A T 0.3776 74 122 0.9914 9.9131264328531810E-01
3L_9130913_SNP C T 0.05 10 190 0.8923 8.9160282989815021E-01
3L_9131000_SNP A G 0.07071 14 184 0.04621 4.4377352788177074E-02
3L_9131022_SNP A T 0.2812 54 138 0.7039 6.9840287020998815E-01
3L_9131073_SNP T C 0.05025 10 189 0.6605 6.5775586938322772E-01
3L_9131096_SNP A T 0.4635 89 103 0.7773 7.7398266228331458E-01
3L_9131166_DEL A AA 0.4573 75 89 0.734 7.2691106674838446E-01
3L_9131273_SNP C T 0.05076 10 187 0.6597 6.5525386655348639E-01
3L_9131309_SNP T C 0.3211 61 129 0.7775 7.7384494298896078E-01
3L_9131600_INS AA A 0.4611 83 97 0.4497 4.3740023656581162E-01
3L_9131612_SNP G C 0.4809 88 95 0.4213 4.0585002066663112E-01
3L_9131614_SNP G T 0.4641 84 97 0.5416 5.2502956057333372E-01
3L_9131630_SNP A T 0.427 79 106 0.924 9.2212188341806045E-01
3L_9131633_INS TGTATTAT T 0.4134 74 105 0.9804 9.7971358759910576E-01
3L_9131645_DEL ATCATA A 0.1053 20 170 0.8031 7.9910994352902232E-01
3L_9131663_SNP G A 0.1474 28 162 0.4107 4.0404574108068225E-01
3L_9131810_SNP A T 0.267 51 140 0.735 7.2927540161527804E-01
3L_9131816_SNP C G 0.4293 82 109 0.8055 8.0294640765425562E-01
3L_9131825_DEL G AAGAT 0.3859 71 113 0.7349 7.3690954560448096E-01
3L_9131884_SNP A G 0.4433 86 108 0.8126 8.1045391118015531E-01
3L_9132001_SNP A G 0.08163 16 180 0.8281 8.2622996796159898E-01
3L_9132123_SNP T A 0.3969 77 117 0.6878 6.8558086492218040E-01
3L_9132125_SNP G C 0.1531 30 166 0.3713 3.6541960349257474E-01
3L_9132132_SNP C A 0.4404 85 108 0.8289 8.2711914010477749E-01
3L_9132157_SNP C T 0.1218 24 173 0.1686 1.7132801531180841E-01
3L_9132173_SNP A T 0.4847 95 101 0.9434 9.4284839629468242E-01
3L_9132177_SNP G A 0.1173 23 173 0.198 2.0011630289350257E-01
3L_9132188_SNP T C 0.1179 23 172 0.1584 1.5964392237191793E-01
3L_9132289_SNP C G 0.3037 58 133 0.01557 1.3252400499188244E-02
3L_9132301_SNP A G 0.2371 46 148 0.6088 6.0170509025549557E-01
3L_9132323_SNP T G 0.1327 26 170 0.9808 9.8062363530851304E-01
3L_9132334_SNP A G 0.1939 38 158 0.4048 3.9724007958952923E-01
3L_9132397_SNP C T 0.1907 37 157 0.4683 4.6177944705829810E-01
3L_9132484_SNP A G 0.05556 11 187 0.6641 6.6079490142492903E-01
3L_9132622_SNP C G 0.2041 40 156 0.07754 7.4440654228396158E-02
3L_9132634_SNP A C 0.134 26 168 0.1484 1.4867936298961293E-01
3L_9132685_SNP C T 0.4219 81 111 0.8103 8.0692929680087000E-01
3L_9132732_SNP T A 0.11 22 178 0.3819 3.7892262090363071E-01
3L_9132734_DEL G GG 0.08629 17 180 0.6652 6.6265327104230698E-01
3L_9132739_SNP C T 0.09091 18 180 0.5448 5.4189104244361197E-01
3L_9132740_SNP A G 0.08718 17 178 0.2602 2.5570237309848598E-01
3L_9132742_SNP C T 0.1005 20 179 0.4076 4.0346712979026533E-01
3L_9132751_INS ACTGTCCAGTTTTA A 0.09645 19 178 0.3936 3.8708712766302744E-01
3L_9132763_SNP C G 0.1218 24 173 0.4161 4.1018154024528841E-01
3L_9132767_SNP C T 0.1071 21 175 0.3706 3.6352898815250800E-01
3L_9132999_SNP A T 0.08 16 184 0.326 3.2291961895623411E-01
3L_9133036_SNP T G 0.1026 20 175 0.9695 9.6929714882503060E-01
3L_9133075_SNP A G 0.1392 27 167 0.1506 1.5005651013180132E-01
3L_9133081_SNP A G 0.1347 26 167 0.2108 2.1219438948294522E-01
3L_9133135_SNP T C 0.05556 11 187 0.4161 4.1285399261428224E-01
3L_9133447_SNP T C 0.06599 13 184 0.7968 7.9572626400653124E-01
3L_9133471_SNP A G 0.0804 16 183 0.7567 7.5471549097339241E-01
3L_9133491_SNP T A 0.1667 33 165 0.8382 8.3837401269106626E-01
3L_9133501_SNP G A 0.06533 13 186 0.8894 8.8878793619707308E-01
3L_9133649_SNP T C 0.07653 15 181 0.4882 4.8493232396580854E-01
3L_9133693_SNP A T 0.2615 51 144 0.1608 1.6060866107869309E-01
3L_9133702_SNP A T 0.2615 51 144 0.1707 1.7046075808602223E-01
3L_9133813_SNP A G 0.1231 24 171 0.8813 8.7967404126371440E-01
3L_9133885_SNP C T 0.1969 38 155 0.627 6.2195345497053078E-01
3L_9133893_SNP A G 0.09091 18 180 0.6536 6.5003356257628120E-01
3L_9133907_SNP G A 0.08081 16 182 0.5597 5.5701288038988073E-01
3L_9133908_SNP G C 0.1128 22 173 0.9573 9.5667151484820756E-01
3L_9133916_SNP A T 0.09845 19 174 0.7928 7.8949348855101054E-01
3L_9133925_INS AA C 0.09845 19 174 0.7109 7.0569034872923941E-01
3L_9133927_INS AGAAAAT A 0.09375 18 174 0.7635 7.5858732882778035E-01
3L_9133930_SNP T A 0.06667 13 182 0.8197 8.1785711328026900E-01
3L_9133933_SNP C T 0.1094 21 171 0.7358 7.3150488750995524E-01
3L_9133934_INS TGATGATTCGTTGAACAGAAAATCTAATCT T 0.07614 15 182 0.5484 5.4457117577961722E-01
3L_9133946_SNP A C 0.09744 19 176 0.8123 8.0975638352419099E-01
3L_9133968_SNP A G 0.1031 20 174 0.968 9.6750192189234341E-01
3L_9134010_SNP G A 0.0733 14 177 0.9602 9.6083660413121585E-01
3L_9134193_SNP A G 0.08629 17 180 0.4423 4.3902645536052742E-01
3L_9134214_SNP G A 0.08205 16 179 0.6643 6.5935187950176632E-01
3L_9134325_SNP T C 0.08122 16 181 0.576 5.7098860330507084E-01
3L_9134358_SNP A G 0.1055 21 178 0.2839 2.8004965492957068E-01
3L_9134370_SNP T C 0.123 23 164 0.6959 6.8722492037615557E-01
3L_9134376_SNP T C 0.2461 47 144 0.3168 3.0842333655213605E-01
3L_9134415_SNP G T 0.1047 20 171 0.6974 6.9365800928625210E-01
3L_9134466_SNP C T 0.1848 34 150 0.3709 3.5575171196674704E-01
3L_9134550_SNP T C 0.2337 43 141 0.5312 5.2754968024260906E-01
3L_9134705_SNP T A 0.08791 16 166 0.2661 2.4815003224900389E-01
3L_9134713_SNP G T 0.07609 14 170 0.8768 8.7417506189052263E-01
3L_9134802_SNP A C 0.05699 11 182 0.1743 1.6833560799673886E-01
3L_9134814_SNP C T 0.07254 14 179 0.1729 1.7150799762840230E-01
3L_9134846_SNP T A 0.2842 54 136 0.08571 7.9229371992105405E-02
3L_9134876_SNP A G 0.3026 59 136 0.08119 7.7244168622559839E-02
3L_9134970_SNP C A 0.2211 42 148 0.09118 9.3111472974924170E-02
3L_9135161_SNP A C 0.2062 40 154 0.4303 4.2381061849165469E-01
3L_9135209_SNP A C 0.07035 14 185 0.2819 2.7801209075310362E-01
3L_9135251_SNP A T 0.1813 35 158 0.7512 7.4765658985956418E-01
3L_9135274_SNP C T 0.151 29 163 0.5664 5.5964773734388795E-01
3L_9135308_SNP T C 0.1451 28 165 0.5148 5.0871592736700766E-01
3L_9135309_SNP A T 0.1192 23 170 0.9119 9.1050952882570590E-01
3L_9135474_INS CGATTATTTC C 0.2035 35 137 0.8128 8.0518967767590377E-01
3L_9135499_SNP A T 0.07143 14 182 0.02049 2.4295528238296730E-02
3L_9135515_SNP G A 0.07143 14 182 0.2642 2.5903896434673612E-01
3L_9135536_INS GTG G 0.1657 30 151 0.9288 9.2756494393675870E-01
3L_9135589_SNP G C 0.3316 65 131 0.6117 6.0796403820348788E-01
3L_9135593_SNP G A 0.2423 47 147 0.9897 9.8955039020707969E-01
3L_9135633_SNP G A 0.2932 56 135 0.62 6.1544060037069848E-01
3L_9135716_SNP A G 0.2421 46 144 0.2325 2.3142462011608134E-01
3L_9135738_INS TT T 0.1486 26 149 0.493 4.8616769386438685E-01
3L_9135747_SNP T C 0.07447 14 174 0.2881 2.7916023218277020E-01
3L_9135761_SNP C T 0.05181 10 183 0.1843 1.7788856196535408E-01
3L_9135822_SNP C A 0.06283 12 179 0.3794 3.7712998011001064E-01
3L_9135906_SNP G A 0.1421 26 157 0.8725 8.6842472340847277E-01
3L_9135949_SNP A T 0.08556 16 171 0.6455 6.3962832224223087E-01
3L_9135952_SNP T A 0.08108 15 170 0.5851 5.7646308994560469E-01
3L_9135956_SNP A C 0.08602 16 170 0.6591 6.5305986035443020E-01
3L_9135970_SNP C A 0.2473 45 137 0.8636 8.6000389574176384E-01
3L_9135972_SNP T A 0.2216 41 144 0.9419 9.4067939228134478E-01
3L_9135998_SNP C T 0.1042 20 172 0.637 6.3399362108995772E-01
3L_9136046_SNP A G 0.2286 40 135 0.7685 7.6356416128518456E-01
3L_9136363_SNP C A 0.09474 18 172 0.1137 1.0636506745731777E-01
3L_9136367_SNP T C 0.08947 17 173 0.1003 9.2423868236596873E-02
3L_9136434_SNP T C 0.07812 15 177 0.1472 1.3998868897385364E-01
3L_9136450_SNP A C 0.3172 59 127 0.1847 1.8389422121454657E-01
3L_9136455_SNP C T 0.07292 14 178 0.1896 1.8189519688008093E-01
3L_9136460_SNP A C 0.0733 14 177 0.1893 1.8052153802317039E-01
3L_9136485_SNP A G 0.1858 34 149 0.6549 6.5117802341455255E-01
3L_9136489_SNP C T 0.2762 50 131 0.457 4.5161646979318848E-01
3L_9136510_SNP G C 0.2281 39 132 0.4807 4.8524718552493185E-01
3L_9136614_SNP C T 0.3089 59 132 0.2839 3.0294058717761640E-01
3L_9136868_SNP A C 0.2222 42 147 0.3266 3.2898237295558797E-01
3L_9136899_SNP A C 0.1263 24 166 0.3504 3.4555915267038695E-01
3L_9137136_SNP T C 0.07653 15 181 0.3008 2.9754547015929766E-01
3L_9137178_SNP C T 0.1224 24 172 0.5262 5.2203615570966444E-01
3L_9137187_SNP T C 0.1186 23 171 0.489 4.8472045673928710E-01
3L_9137210_SNP T G 0.1036 20 173 0.7104 7.0549232617184965E-01
3L_9137259_SNP C A 0.06633 13 183 0.2384 2.3207857804012721E-01
3L_9137265_SNP C T 0.1979 38 154 0.3687 3.6011380751973621E-01
3L_9137293_SNP A G 0.1856 36 158 0.3065 3.0231243268621744E-01
3L_9137312_SNP A C 0.08901 17 174 0.6542 6.5656723907009207E-01
3L_9137412_SNP C G 0.09091 18 180 0.1034 1.0103554316670571E-01
3L_9137472_SNP G A 0.2656 51 141 0.1321 1.2434117373937914E-01
3L_9137684_SNP T C 0.1066 21 176 0.6271 6.2365045957884280E-01
3L_9137695_SNP G A 0.1061 21 177 0.6273 6.2473915248146838E-01
3L_9137739_SNP A C 0.2268 44 150 0.7966 7.9668966771396965E-01
3L_9137740_SNP A C 0.2344 45 147 0.8909 8.9032767933419688E-01
3L_9137754_DEL A AA 0.2032 38 149 0.9499 9.4948069748534514E-01
3L_9137757_SNP A T 0.4158 79 111 0.4257 4.1782489219868013E-01
3L_9137806_SNP A G 0.2513 48 143 0.1578 1.4921260116607926E-01
3L_9137849_SNP T G 0.4444 84 105 0.541 5.3388242403704056E-01
3L_9137857_SNP A C 0.1061 21 177 0.7719 7.6965251684767710E-01
3L_9138110_SNP T A 0.05076 10 187 0.9531 9.5250754750044930E-01
3L_9138261_SNP T C 0.2539 49 144 0.356 3.5367259066181511E-01
3L_9138289_INS ATTCAG A 0.0765 14 169 0.8008 7.9763727623615788E-01
3L_9138318_SNP A T 0.09694 19 177 0.9628 9.6241355773767012E-01
3L_9138333_SNP T A 0.4136 79 112 0.4543 4.4356713962016925E-01
3L_9138509_DEL T TAT 0.05263 10 180 0.8648 8.6430660340313459E-01
3L_9138520_DEL A AA 0.08995 17 172 0.1302 1.3760505952673463E-01
3L_9138581_INS CTCAATTGGAACT C 0.06878 13 176 0.9719 9.7196465438337498E-01
3L_9138631_SNP G A 0.1075 20 166 0.8269 8.2368937932045205E-01
3L_9138648_SNP T C 0.0829 16 177 0.2746 2.6811719577869098E-01
3L_9138662_SNP C T 0.373 69 116 0.928 9.2646135663584117E-01
3L_9138672_SNP T A 0.4233 80 109 0.3251 3.1850366815536457E-01
3L_9138748_SNP G C 0.07979 15 173 0.7708 7.6825653388583648E-01
3L_9138757_SNP A G 0.05376 10 176 0.9546 9.5399412391600225E-01
3L_9138763_DEL C CAAA 0.375 66 110 0.3621 3.5185222786930759E-01
3L_9138786_SNP C T 0.06742 12 166 0.3646 3.5324669084726135E-01
3L_9138799_SNP A T 0.4099 66 95 0.05616 4.6837173077380292E-02
3L_9138822_SNP C G 0.2079 37 141 0.01956 1.6749610234482980E-02
3L_9139231_SNP T C 0.445 85 106 0.4023 3.9227534413135523E-01
3L_9139270_SNP A G 0.08629 17 180 0.2888 2.8318838685205350E-01
3L_9139273_SNP A T 0.05556 11 187 0.0616 5.9822313860226524E-02
3L_9139295_INS AATG A 0.1224 24 172 0.5029 4.9848889496871884E-01
3L_9139315_DEL T TG 0.05128 10 185 0.2094 2.0501235387941785E-01
3L_9139325_SNP A G 0.09744 19 176 0.8732 8.7118486394183214E-01
3L_9139329_SNP T C 0.299 58 136 0.2991 2.9261213316058010E-01
3L_9139357_SNP G A 0.2088 38 144 0.03964 3.5293266178638018E-02
3L_9139381_DEL A ATGTGAA 0.07071 14 184 0.9023 9.0287002843356523E-01
3L_9139395_SNP A T 0.119 20 148 0.6375 6.2887552097187949E-01
3L_9139404_SNP A T 0.1414 27 164 0.6148 6.0745850786548439E-01
3L_9139477_SNP T C 0.3021 58 134 0.9107 9.1153688226785556E-01
3L_9139643_SNP A T 0.09137 18 179 0.5182 5.1394890925609915E-01
3L_9139648_SNP G T 0.359 70 125 0.6318 6.2748832768180240E-01
3L_9139678_SNP A G 0.1443 28 166 0.1344 1.3166729353684758E-01
3L_9139758_SNP C T 0.06701 13 181 0.8312 8.3308100017097853E-01
3L_9139760_SNP T G 0.1576 29 155 0.7579 7.4988049816527802E-01
3L_9139761_SNP A G 0.06667 13 182 0.4837 4.8580980914993688E-01
3L_9139858_INS GCATG G 0.4802 85 92 0.4211 4.1569892088702576E-01
3L_9140023_SNP A T 0.3579 68 122 0.5209 5.1075116240620577E-01
3L_9140026_SNP T A 0.3617 68 120 0.5065 4.9508838155823387E-01
3L_9140029_SNP A T 0.3011 53 123 0.7964 7.8641983963410511E-01
3L_9140035_SNP G A 0.3656 68 118 0.4363 4.3117717228611641E-01
3L_9140041_SNP T A 0.3583 67 120 0.5166 5.0340216329785159E-01
3L_9140044_SNP A T 0.3598 68 121 0.4856 4.7315764605943234E-01
3L_9140045_SNP A G 0.07254 14 179 0.6857 6.7963463252524403E-01
3L_9140046_SNP T C 0.375 69 115 0.3984 3.8224715160146194E-01
3L_9140047_SNP T A 0.367 69 119 0.519 5.0957196983394315E-01
3L_9140050_SNP A T 0.3598 68 121 0.5471 5.3756487172682088E-01
3L_9140053_SNP T A 0.375 69 115 0.553 5.4404056771662923E-01
3L_9140058_SNP C T 0.3704 70 119 0.4764 4.7006733164438741E-01
3L_9140128_SNP A T 0.2116 40 149 0.5035 4.9446755256379693E-01
3L_9140298_SNP T G 0.05128 10 185 0.969 9.6896772577302659E-01
3L_9141069_SNP T C 0.06667 13 182 0.6756 6.7137731476734697E-01
3L_9141086_SNP T C 0.0567 11 183 0.6265 6.2302536370677220E-01
3L_9141088_INS T TT 0.4036 67 99 0.754 7.5623268377506181E-01
3L_9141092_INS GG G 0.05208 10 182 0.3599 3.5265870052952097E-01
3L_9141154_SNP C G 0.3613 69 122 0.2162 2.0744381414621482E-01
3L_9141169_SNP A T 0.055 11 189 0.4209 4.1796598811538499E-01
3L_9141241_SNP A T 0.05051 10 188 0.6093 6.0648839667727727E-01
3L_9141243_SNP T G 0.1823 35 157 0.2567 2.5250905732023166E-01
3L_9141307_SNP A G 0.07292 14 178 0.9162 9.1514491675616272E-01
3L_9141393_SNP G C 0.4138 72 102 0.05238 4.4429919190006807E-02
3L_9141541_SNP G T 0.3495 65 121 0.1758 1.6467572589957125E-01
3L_9141590_SNP C T 0.09694 19 177 0.3194 3.1346601056589207E-01
3L_9141603_SNP T G 0.4973 91 92 0.9887 9.8845172229423572E-01
3L_9141684_DEL T TT 0.07772 15 178 0.4604 4.6051459307507192E-01
3L_9141771_SNP T C 0.3526 67 123 0.2608 2.5025139277884056E-01
3L_9141822_DEL G GTGTGTGTG 0.3261 60 124 0.3839 3.7802739767609828E-01
3L_9142153_INS TAT T 0.2443 43 133 0.2917 2.8076996458065573E-01
3L_9142284_SNP T C 0.05102 10 186 0.204 1.9816707994370364E-01
3L_9142413_SNP A G 0.06091 12 185 0.4246 4.2656988878293756E-01
3L_9142459_SNP T A 0.2105 40 150 0.2307 2.2382375229736129E-01
3L_9142460_SNP C T 0.2 38 152 0.262 2.5227546749557095E-01
3L_9142581_SNP T G 0.164 31 158 0.1235 1.1556655788943260E-01
3L_9142650_SNP T A 0.05181 10 183 0.6051 5.9931629886421511E-01
3L_9142702_DEL T TA 0.06283 12 179 0.5051 4.9813614855085298E-01
3L_9142703_SNP T A 0.05294 9 161 0.4417 4.1941707906940506E-01
3L_9142738_SNP G C 0.08065 15 171 0.8913 8.8856385521520820E-01
3L_9142846_SNP G T 0.05641 11 184 0.1645 1.5825165839788791E-01
3L_9142859_SNP C A 0.1615 31 161 0.02953 2.8937627205748238E-02
3L_9142894_DEL T TT 0.07182 13 168 0.2219 2.0465152858004276E-01
3L_9142902_SNP G T 0.1917 37 156 0.3992 3.9058506484279998E-01
3L_9143008_SNP A T 0.3508 67 124 0.5194 5.0916336765963865E-01
3L_9143024_SNP T G 0.3651 69 120 0.5975 5.8965745795603608E-01
3L_9143025_SNP G C 0.3617 68 120 0.6322 6.2857288681245216E-01
3L_9143070_SNP C A 0.3568 66 119 0.4969 4.8475482874818965E-01
3L_9143099_SNP A T 0.3757 71 118 0.2862 2.7200421070570779E-01
3L_9143101_SNP G T 0.4124 80 114 0.966 9.6536146260822575E-01
3L_9143215_SNP T C 0.06452 12 174 0.4266 4.7160007473193166E-01
3L_9143248_SNP T C 0.291 55 134 0.7221 7.1656838776801446E-01
3L_9143492_DEL T TCCGTTTAATG 0.1223 23 165 0.8812 8.8049656956042788E-01
3L_9143579_SNP C G 0.4536 88 106 0.9918 9.9174319671174305E-01
3L_9143584_SNP T C 0.4339 82 107 0.8422 8.3864747888833113E-01
3L_9143790_SNP C T 0.3315 61 123 0.494 4.8561930592712521E-01
3L_9143795_SNP T A 0.06122 12 184 0.03114 3.0184296963864952E-02
3L_9143808_SNP C A 0.3298 63 128 0.4178 4.1866600065305615E-01
3L_9143815_SNP T A 0.4439 83 104 0.1513 1.7178336239301240E-01
3L_9143818_SNP C T 0.4385 82 105 0.2785 2.7688387025790295E-01
3L_9143891_DEL T TG 0.05102 10 186 0.09374 9.2375572774842429E-02
3L_9143908_SNP A T 0.114 22 171 0.4794 4.7465847196966904E-01
3L_9143920_SNP G T 0.4309 81 107 0.4354 4.2580333422006833E-01
3L_9143926_SNP A T 0.4278 80 107 0.3528 3.3860033410806889E-01
3L_9143927_SNP T A 0.4516 84 102 0.255 2.6189824594180855E-01
3L_9143931_DEL TC T 0.4398 84 107 0.3522 3.4322416434416014E-01
3L_9144040_SNP T A 0.4869 93 98 0.1512 1.4745837367274650E-01
3L_9144042_SNP T G 0.3194 61 130 0.5128 5.0806962220375929E-01
3L_9144050_SNP T C 0.3155 59 128 0.2582 2.4932129514192480E-01
3L_9144066_SNP A G 0.3598 68 121 0.2028 1.9717646197856342E-01
3L_9144126_SNP A G 0.08673 17 179 0.4951 4.8949367733232729E-01
3L_9144138_SNP A G 0.3789 72 118 0.3275 3.2445645357609287E-01
3L_9144284_SNP A G 0.4922 95 98 0.6729 6.6689740009296183E-01
3L_9144301_SNP G A 0.4974 95 96 0.767 7.6344765759427913E-01
3L_9144375_SNP T C 0.06186 12 182 0.1864 1.7780521290861284E-01
3L_9144378_SNP T A 0.186 32 140 0.882 8.8991436175443250E-01
3L_9144399_SNP T C 0.08808 17 176 0.6608 6.5441268274432041E-01
3L_9145056_SNP T A 0.3211 61 129 0.2653 2.5289601784216253E-01
3L_9145059_INS A ACA 0.306 56 127 0.2651 2.4997728019971510E-01
3L_9145088_SNP T A 0.2251 43 148 0.4672 4.5708310122181339E-01
3L_9145212_INS G GTGGTCG 0.1696 29 142 0.5335 5.2688636257704391E-01
3L_9145275_INS ATA A 0.06077 11 170 0.2275 2.1100999050289304E-01
3L_9145362_SNP G A 0.1385 27 168 0.9803 9.8008758659405260E-01
3L_9145451_SNP A G 0.07143 14 182 0.03595 3.3136296193531381E-02
3L_9145738_INS G GTTG 0.06283 12 179 0.919 9.2050369002273036E-01
3L_9146009_SNP T G 0.06533 13 186 0.2231 2.1939242160069206E-01
3L_9146010_SNP C G 0.3526 67 123 0.5817 5.8003179182232700E-01
3L_9146051_SNP A T 0.3439 65 124 0.654 6.5386459031751865E-01
3L_9146118_SNP G A 0.2615 51 144 0.7211 7.2132681597910864E-01
3L_9146222_SNP C A 0.08854 17 175 0.4236 4.2170772925766631E-01
3L_9146305_SNP T G 0.05 10 190 0.34 3.3699081540245146E-01
3L_9146309_SNP T A 0.05051 10 188 0.3326 3.2943091014327863E-01
3L_9146386_SNP A C 0.3333 61 122 0.2845 2.6597293160244406E-01
3L_9146426_SNP C T 0.1106 22 177 0.7827 7.8099373777057446E-01
3L_9146435_DEL TA T 0.05291 10 179 0.5927 6.0583928248559149E-01
3L_9146448_SNP A G 0.08718 17 178 0.8359 8.3335354229074110E-01
3L_9146483_SNP C T 0.05528 11 188 0.9591 9.5873482237725172E-01
3L_9146604_SNP T A 0.4255 80 108 0.5859 5.8339385418725409E-01
3L_9146693_DEL A ATGATTTTTATT 0.4649 86 99 0.5866 5.7653212112325281E-01
3L_9146709_SNP A G 0.06218 12 181 0.574 5.6653519690141785E-01
3L_9146721_DEL T TAT 0.4885 85 89 0.2547 2.3866352095669874E-01
3L_9146790_SNP G T 0.1474 28 162 0.05118 4.5780642043464395E-02
3L_9146835_SNP T A 0.2116 40 149 0.4107 4.0156637581226662E-01
3L_9146920_SNP C T 0.1436 28 167 0.264 2.5695953971206120E-01
3L_9147010_INS GTTATATTCG G 0.373 69 116 0.3374 3.2339146168634791E-01
3L_9147017_INS TCGGTATATT T 0.3684 63 108 0.7254 7.1473856144117176E-01
3L_9147439_SNP T G 0.101 20 178 0.1356 1.3205420812801760E-01
3L_9147484_SNP C T 0.2406 45 142 0.5391 5.3245025913597099E-01
3L_9147501_DEL CA ATATAG 0.1075 20 166 0.8546 8.5273220505746705E-01
3L_9147577_SNP A T 0.055 11 189 0.5861 5.8373158193801156E-01
3L_9147624_SNP A G 0.07732 15 179 0.4441 4.3499932946969466E-01
3L_9147651_SNP G A 0.4271 82 110 0.7952 7.9071876155662757E-01
3L_9147679_SNP G T 0.1554 30 163 0.3157 3.0784524959504100E-01
3L_9147742_SNP G C 0.06061 12 186 0.2784 2.7338002921486571E-01
3L_9147784_SNP T C 0.08571 15 160 0.08972 1.2917784847193181E-01
3L_9147927_SNP T A 0.4231 77 105 0.9504 9.4898941617661381E-01
3L_9148006_INS GTG G 0.2 35 140 0.4018 3.8192378680302252E-01
3L_9148075_SNP A T 0.09794 19 175 0.5537 5.5063575179633673E-01
3L_9148111_SNP C T 0.1036 20 173 0.6387 6.3745438016559797E-01
3L_9148178_SNP A C 0.09231 18 177 0.4384 4.3256330439042423E-01
3L_9148370_SNP G A 0.2406 45 142 0.2985 2.9587570315050149E-01
3L_9148465_DEL T TTTTTCGTT 0.2461 47 144 0.5001 4.9654706690781325E-01
3L_9148478_INS C CATC 0.4469 80 99 0.07837 6.6848642114433629E-02
3L_9148481_SNP C G 0.05155 10 184 0.8944 8.9260832174413574E-01
3L_9148487_SNP T A 0.05556 11 187 0.5858 5.8321382446755687E-01
3L_9148545_SNP A C 0.1164 22 167 0.2487 2.3932566628728580E-01
3L_9148646_SNP C A 0.2971 52 123 0.1475 1.3447982110420353E-01
3L_9148655_SNP T C 0.1222 22 158 0.02804 2.4850597856415038E-02
3L_9148668_SNP A T 0.08427 15 163 0.001479 1.1035987618700951E-03
3L_9148681_SNP G A 0.427 76 102 0.8934 8.9081094415752604E-01
3L_9148683_SNP A G 0.116 21 160 0.05575 4.8747666436377339E-02
3L_9148685_SNP C A 0.2707 49 132 0.4669 4.5370798966974757E-01
3L_9148686_SNP T A 0.08696 16 168 0.008305 7.0909392555579690E-03
3L_9148713_SNP A T 0.09043 17 171 0.01299 1.1647748306490617E-02
3L_9148727_SNP T C 0.3298 62 126 0.9268 9.2773689664665582E-01
3L_9148750_SNP C T 0.123 23 164 0.9759 9.7560324376542895E-01
3L_9148767_SNP A T 0.2857 52 130 0.7909 7.8819995460794345E-01
3L_9148917_SNP T C 0.07895 15 175 0.9122 9.1260012453484962E-01
3L_9149121_SNP A T 0.1832 35 156 0.9918 9.9166747087116358E-01
3L_9149125_SNP A G 0.2967 54 128 0.9256 9.2283788565571179E-01
3L_9149138_SNP A C 0.1905 36 153 0.6513 6.4541171334752978E-01
3L_9149144_SNP C T 0.2957 55 131 0.8139 8.0946793685194507E-01
3L_9149147_SNP T C 0.227 42 143 0.185 1.7311469377245048E-01
3L_9149177_SNP A G 0.1828 34 152 0.8856 8.8185898693490117E-01
3L_9149188_SNP G A 0.2473 46 140 0.6922 6.8260505233744662E-01
3L_9149267_SNP T A 0.2944 53 127 0.4156 4.0151308432787036E-01
3L_9149395_SNP A T 0.2678 49 134 0.7616 7.5935106201074731E-01
3L_9149506_SNP G A 0.2874 48 119 0.7848 7.7440507990643015E-01
3L_9149593_SNP C T 0.05376 10 176 0.4831 4.7001746231051345E-01
3L_9149599_INS CGTA C 0.2367 40 129 0.2681 2.3674941005998984E-01
3L_9149673_SNP G T 0.1935 36 150 0.594 5.8720929765581742E-01
3L_9149723_SNP T C 0.2059 35 135 0.6127 6.0330256236293622E-01
3L_9149825_SNP T A 0.09424 18 173 0.4434 4.3166242114497977E-01
3L_9150045_SNP T G 0.08995 17 172 0.1928 1.8918729398561385E-01
3L_9150145_SNP G T 0.4216 78 107 0.3773 3.6284560397602073E-01
3L_9150211_DEL G TT 0.07254 14 179 0.7891 7.8523020754289863E-01
3L_9150340_SNP T C 0.4332 81 106 0.007434 6.4289629728210987E-03
3L_9150418_SNP T A 0.288 55 136 0.0154 1.3810526765208051E-02
3L_9150461_SNP A T 0.3651 69 120 0.07804 7.1175018932121650E-02
3L_9150610_SNP G A 0.3016 57 132 0.2145 2.0211578778671335E-01
3L_9150735_SNP A G 0.3089 59 132 0.7622 7.5743196025942672E-01
3L_9150794_SNP G T 0.06218 12 181 0.4852 4.7907495093244701E-01
3L_9150800_SNP T G 0.4946 91 93 0.3924 3.8805542521237779E-01
3L_9150825_SNP T G 0.1309 25 166 0.6668 6.5975034276588174E-01
3L_9151352_DEL T TAGT 0.06701 13 181 0.8055 8.0268088610940813E-01
3L_9151368_SNP A T 0.05525 10 171 0.3621 3.5033191447342749E-01
3L_9151472_SNP C A 0.07254 14 179 0.5842 5.7714539569307233E-01
3L_9151581_SNP G T 0.2461 47 144 0.3303 3.2034256701662700E-01
3L_9151778_DEL T TTGTAT 0.09948 19 172 0.3576 3.6034572658147157E-01
3L_9151886_SNP A G 0.1128 22 173 0.1347 1.2976877636990503E-01
3L_9151971_SNP T C 0.2656 51 141 0.03868 3.9186272821461005E-02
3L_9151979_SNP A T 0.0603 12 187 0.4444 4.4087938043663411E-01
3L_9152142_SNP G T 0.4743 83 92 0.2093 1.9355688260092152E-01
3L_9152178_SNP T C 0.4921 94 97 0.4418 4.3051860907048189E-01
3L_9152184_SNP C A 0.4839 90 96 0.3329 3.2332915066196721E-01
3L_9152205_SNP G T 0.3968 75 114 0.2846 2.7196950545733878E-01
3L_9152208_SNP A G 0.4188 80 111 0.3403 3.2890207030618368E-01
3L_9152249_SNP T A 0.2737 52 138 0.8518 8.4949809331301884E-01
3L_9152316_SNP A G 0.4188 80 111 0.314 3.1073041063132079E-01
3L_9152320_SNP T G 0.06154 12 183 0.4278 4.2041379951165958E-01
3L_9152409_SNP A G 0.4942 85 87 0.1024 8.8337978479704815E-02
3L_9152594_DEL G GG 0.05155 10 184 0.8951 8.9326676545541750E-01
3L_9152597_SNP T A 0.05641 11 184 0.8405 8.3823354251843174E-01
3L_9152993_SNP C G 0.3073 59 133 0.5324 5.2415312171314343E-01
3L_9153056_INS AA A 0.1436 27 161 0.9673 9.6735169721181946E-01
3L_9153073_SNP T G 0.06154 12 183 0.786 7.8456365559211716E-01
3L_9153075_SNP G A 0.2917 56 136 0.5859 5.7926205007318665E-01
3L_9153159_SNP A T 0.05556 11 187 0.6469 6.4358648858441792E-01
3L_9153276_SNP G A 0.1077 21 174 0.132 1.3308823350745347E-01
3L_9153761_SNP C T 0.25 47 141 0.7498 7.4488739572312745E-01
3L_9153798_SNP T A 0.254 48 141 0.622 6.6297689328976339E-01
3L_9153909_SNP G T 0.1649 32 162 0.4123 4.1162229385489524E-01
3L_9154089_SNP T A 0.1058 20 169 0.9119 9.0990147498111240E-01
3L_9154148_SNP G C 0.07107 14 183 0.3955 3.8947894164822217E-01
3L_9154177_SNP A G 0.07254 14 179 0.9301 9.2938482940870504E-01
3L_9154183_SNP T A 0.07216 14 180 0.993 9.9294448124864909E-01
3L_9154229_SNP G A 0.2169 41 148 0.5514 5.4985142028889777E-01
3L_9154383_SNP A G 0.2147 41 150 0.4032 3.9200803839597609E-01
3L_9154842_SNP T C 0.06667 13 182 0.06373 5.9940110176093256E-02
3L_9154981_SNP G A 0.05641 11 184 0.8167 8.1369389548760473E-01
3L_9155112_DEL T TCGATCT 0.05587 10 169 0.944 9.4250833707342829E-01
3L_9155244_SNP T G 0.1809 34 154 0.59 5.8549458052062819E-01
3L_9155262_SNP T A 0.178 34 157 0.6558 6.5014267532173764E-01
3L_9155268_SNP C T 0.3731 72 121 0.4222 4.1273444712121754E-01
3L_9155298_SNP A T 0.05612 11 185 0.9616 9.6106919159382920E-01
3L_9155490_SNP A T 0.1099 21 170 0.3737 3.7150853180941235E-01
3L_9155837_SNP T G 0.08763 17 177 0.3545 3.4713300205656483E-01
3L_9156175_SNP T A 0.1082 21 173 0.4741 4.6745288547312847E-01
3L_9156227_SNP A T 0.1082 21 173 0.5175 5.0916672121431206E-01
3L_9156228_SNP T A 0.09896 19 173 0.46 4.4907654238445349E-01
3L_9156443_SNP T C 0.4787 90 98 0.9981 9.9809637794383399E-01
3L_9156467_SNP T A 0.4757 88 97 0.4545 4.4114431847684266E-01
3L_9156469_SNP G A 0.2941 55 132 0.9186 9.1688807249411308E-01
3L_9156528_SNP C T 0.4269 73 98 0.7796 7.6708952568806021E-01
3L_9156584_SNP T C 0.2139 37 136 0.5034 4.8330645488510982E-01
3L_9156588_SNP C A 0.3022 55 127 0.8236 8.1914011067330639E-01
3L_9156626_SNP T G 0.05641 11 184 0.816 8.1436610080287586E-01
3L_9156647_SNP G T 0.1295 25 168 0.3536 3.4765660179698799E-01
3L_9156727_SNP A T 0.09794 19 175 0.2015 1.9577644299053654E-01
3L_9156749_SNP T G 0.3386 64 125 0.6904 6.9121003025699590E-01
3L_9156768_SNP A G 0.1327 26 170 0.8664 8.6470955018220452E-01
3L_9156837_SNP G T 0.05025 10 189 0.02824 2.6894963413521829E-02
3L_9156846_SNP G C 0.1968 37 151 0.09121 8.9061157785404577E-02
3L_9156858_SNP A T 0.2176 42 151 0.3104 3.0527293910830811E-01
3L_9156940_SNP A G 0.3538 69 126 0.7781 7.7651615530488272E-01
3L_9156955_SNP T C 0.1735 34 162 0.7624 7.5974681914809061E-01
3L_9157213_SNP A G 0.05076 10 187 0.9267 9.2600957542025186E-01
3L_9157336_SNP C G 0.2487 47 142 0.03718 3.5218070398707897E-02
3L_9157704_SNP T G 0.2667 44 121 0.75 7.3734349640181729E-01
3L_9157745_INS AATACGAA A 0.1098 19 154 0.6929 6.8352454365225368E-01
3L_9157803_SNP A G 0.09375 18 174 0.8562 8.5290285439653946E-01
3L_9157821_SNP G T 0.1366 25 158 0.8899 8.8692087134999931E-01
3L_9159359_SNP A C 0.3175 60 129 0.1014 9.3742506819779470E-02
3L_9159482_SNP A T 0.07071 14 184 0.1606 1.5659400197234297E-01
3L_9159490_SNP A G 0.06667 13 182 0.2157 2.0894079756902384E-01
3L_9159504_SNP A T 0.1082 21 173 0.2053 1.9848444232401452E-01
3L_9159510_SNP A G 0.1623 31 160 0.9501 9.4885917835746270E-01
3L_9159517_SNP G A 0.1036 20 173 0.1634 1.5606782650125406E-01
3L_9159539_SNP T C 0.2 38 152 0.3283 3.1887327041545732E-01
3L_9159540_SNP T C 0.1905 36 153 0.4587 4.4814600561461804E-01
3L_9159544_SNP C T 0.1263 24 166 0.8539 8.5074828071732356E-01
3L_9159555_SNP A T 0.1968 37 151 0.295 2.8244081908005880E-01
3L_9159559_SNP G A 0.1905 36 153 0.208 1.9875073200247273E-01
3L_9159578_SNP A T 0.2011 38 151 0.9372 9.3585794429249647E-01
3L_9159581_SNP C T 0.07107 14 183 0.03478 3.3184027427857504E-02
3L_9159582_SNP T C 0.08673 17 179 0.09496 9.2315064035183636E-02
3L_9159594_SNP T A 0.2766 52 136 0.3228 3.1107913259462849E-01
3L_9159678_INS TT T 0.4413 79 100 0.5753 5.6007355570045225E-01
3L_9159826_SNP T C 0.07216 14 180 0.9001 8.9877517279153263E-01
3L_9159839_SNP T C 0.1466 28 163 0.8827 8.8040503067712805E-01
3L_9159906_SNP T G 0.3925 73 113 0.9599 9.5871035223490264E-01
3L_9160022_SNP T A 0.2299 43 144 0.9372 9.3578826668887438E-01
3L_9160076_SNP C T 0.3175 60 129 0.7325 7.2880122074487841E-01
3L_9160101_SNP T C 0.0829 16 177 0.5898 5.8737574086821187E-01
3L_9160152_SNP T C 0.06842 13 177 0.3756 3.6719482552308957E-01
3L_9160158_SNP T C 0.0733 14 177 0.3494 3.4247584571997691E-01
3L_9160188_SNP C T 0.2131 39 144 0.3659 3.6003419152512195E-01
3L_9160237_SNP T A 0.3161 55 119 0.7284 7.2067496135222764E-01
3L_9160293_SNP T C 0.06383 12 176 0.6722 6.6845257278295023E-01
3L_9160334_SNP C T 0.1667 28 140 0.04068 4.4085079363081314E-02
3L_9160346_SNP A T 0.1667 29 145 0.114 1.0292602750341384E-01
3L_9160353_SNP T A 0.05172 9 165 0.5078 4.9249778130211341E-01
3L_9160473_SNP T G 0.2267 39 133 0.5776 5.5921375067276369E-01
3L_9160494_SNP T C 0.3295 58 118 0.8746 8.6842965559337437E-01
3L_9160590_SNP G T 0.4149 78 110 0.7821 7.7597399474101891E-01
3L_9160591_SNP A T 0.06154 12 183 0.6007 5.9848437034566726E-01
3L_9160592_SNP T A 0.4263 81 109 0.9965 9.9682743009781150E-01
3L_9160765_SNP G T 0.3646 70 122 0.5299 5.2986323224598109E-01
3L_9160860_SNP T C 0.4316 82 108 0.3569 3.5544251275040595E-01
3L_9160877_SNP A T 0.4555 87 104 0.1785 1.6975306893593911E-01
3L_9160904_SNP G A 0.1735 34 162 0.6546 6.5085275891513483E-01
3L_9160930_SNP C T 0.2021 39 154 0.8208 8.1868661838450452E-01
3L_9160934_SNP C T 0.1832 35 156 0.8173 8.1464295483080662E-01
3L_9161040_SNP T C 0.1508 30 169 0.3092 3.0544086739226983E-01
3L_9161115_SNP T G 0.3617 68 120 0.4312 4.2530948243880173E-01
3L_9161155_SNP A T 0.3298 63 128 0.2954 2.9368845774472896E-01
3L_9161457_INS TT T 0.2416 43 135 0.6268 6.2745750127290900E-01
3L_9161576_DEL T TT 0.3865 63 100 0.6569 6.4024645331502206E-01
3L_9161604_SNP G T 0.1862 35 153 0.4548 4.4866549013029644E-01
3L_9161701_SNP T A 0.1135 21 164 0.1486 1.3836948369304081E-01
3L_9162428_DEL T TCT 0.07979 15 173 0.8837 8.8448280835498305E-01
3L_9162488_SNP T G 0.05181 10 183 0.5617 5.5479794952118255E-01
3L_9162827_SNP T G 0.1538 30 165 0.1137 1.0899373135252965E-01
3L_9162836_DEL T TT 0.1562 30 162 0.9545 9.5378521186673448E-01
3L_9162840_SNP T A 0.2462 48 147 0.8292 8.2678386623643929E-01
3L_9162872_DEL T TT 0.05102 10 186 0.4588 4.5300402219117242E-01
3L_9162971_SNP T C 0.1566 31 167 0.1432 1.3881263356719364E-01
3L_9163205_SNP A G 0.1937 37 154 0.7161 7.1056116940415104E-01
3L_9163206_SNP T A 0.178 34 157 0.9718 9.7141333028345667E-01
3L_9163413_DEL T CA 0.08065 15 171 0.6016 6.0268822173261327E-01
3L_9163445_SNP A T 0.08187 14 157 0.147 1.3328131226021633E-01
3L_9163532_SNP C T 0.1846 36 159 0.7008 6.9692531952948578E-01
3L_9163583_SNP T C 0.1111 21 168 0.8717 8.7057403875260364E-01
3L_9163588_SNP A T 0.2258 42 144 0.2214 2.1551823939659021E-01
3L_9163905_SNP A T 0.101 20 178 0.9448 9.4422126985841026E-01
3L_9164290_SNP G A 0.05556 11 187 0.5571 5.5336621038765443E-01
3L_9164297_SNP T C 0.05528 11 188 0.5472 5.4369129138962191E-01
3L_9164300_SNP A T 0.05584 11 186 0.5504 5.4487781965301918E-01
3L_9164302_INS AATAACT G 0.05076 10 187 0.3925 3.8660864802612316E-01
3L_9164304_SNP T G 0.05556 11 187 0.5498 5.4530607879647164E-01
3L_9164307_INS ATAT A 0.05556 11 187 0.5498 5.4530607879647164E-01
3L_9164326_SNP A G 0.07107 14 183 0.5107 5.0590073548919867E-01
3L_9164341_SNP T C 0.05102 10 186 0.4047 3.9818585845462651E-01
3L_9164356_SNP T C 0.05051 10 188 0.4125 4.0768308105933448E-01
3L_9164489_SNP C A 0.3026 59 136 0.693 6.8991469159279717E-01
3L_9164752_SNP G A 0.05051 10 188 0.09298 9.0745093711344205E-02
3L_9165129_SNP T A 0.06736 13 180 0.06167 5.8542707877493612E-02
3L_9165140_SNP A T 0.1579 30 160 0.2732 2.6500990886382492E-01
3L_9165153_SNP G A 0.151 29 163 0.192 1.8513646003032769E-01
3L_9165158_SNP C G 0.1606 31 162 0.3353 3.2570688705091533E-01
3L_9165274_SNP T C 0.1179 23 172 0.1735 1.7051650428318388E-01
3L_9165305_SNP T C 0.05528 11 188 0.8819 8.8091204214275542E-01
3L_9165351_SNP A T 0.05128 10 185 0.3192 3.1491010603573355E-01
3L_9165386_SNP A G 0.1224 24 172 0.02541 2.3579200817432377E-02
3L_9165840_SNP T G 0.05641 11 184 0.4094 4.0278333562679902E-01
3L_9165942_SNP A G 0.06 12 188 0.6587 6.5667460530100596E-01
3L_9166139_SNP A T 0.102 20 176 0.9418 9.4195494506264454E-01
3L_9166143_SNP G T 0.1026 20 175 0.5373 5.3177943859384236E-01
3L_9166146_SNP T C 0.1026 20 175 0.9367 9.3665645129089314E-01
3L_9166150_SNP A T 0.1354 26 166 0.8051 8.0433775464701718E-01
3L_9166153_SNP A G 0.102 20 176 0.9418 9.4195494506264454E-01
3L_9166170_SNP G A 0.1031 20 174 0.5644 5.5836364227322000E-01
3L_9166180_SNP T C 0.1026 20 175 0.9934 9.9335127635514697E-01
3L_9166184_SNP T C 0.1071 21 175 0.6596 6.5507713278424440E-01
3L_9166224_SNP T A 0.08808 17 176 0.7967 7.9848650844374847E-01
3L_9166460_DEL C CAGGACGGCAG 0.05076 10 187 0.9701 9.7023039109109754E-01
3L_9166538_SNP G T 0.09231 18 177 0.892 8.9025103949170048E-01
3L_9166549_SNP T G 0.1309 25 166 0.8702 8.6779943322996922E-01
3L_9167051_SNP T A 0.07222 13 167 0.645 6.3957484635254103E-01
3L_9167261_SNP T C 0.08205 16 179 0.9194 9.1951498326969938E-01
3L_9167530_SNP T G 0.2618 50 141 0.6448 6.3782807597180369E-01
3L_9167905_SNP G C 0.3425 62 119 0.621 6.1288163533600315E-01
3L_9168123_SNP T C 0.07653 15 181 0.4544 4.4859624134619414E-01
3L_9168126_SNP A G 0.09184 18 178 0.6837 6.8031801363681654E-01
3L_9168127_SNP T G 0.1667 28 140 0.6574 6.4975391301116492E-01
3L_9168339_INS CAGGCAGTC C 0.2407 39 123 0.5736 5.6621805984606310E-01
3L_9168629_INS GAGGAG G 0.06383 12 176 0.4744 4.6381933552744592E-01
3L_9168630_DEL A GCTT 0.09091 16 160 0.7478 7.4909380328205177E-01
3L_9168644_SNP A T 0.2609 48 136 0.4316 4.2336900010402334E-01
3L_9168818_DEL A ACAACTCAGCTA 0.2363 43 139 0.6743 6.7019494930515600E-01
3L_9168869_SNP A G 0.1497 28 159 0.842 8.4068290857418093E-01
3L_9168913_DEL A ACGCTATACTA 0.1207 21 153 0.5937 5.8548545639889238E-01
3L_9169155_SNP T G 0.3968 75 114 0.6547 6.5031366653652145E-01
3L_9169161_SNP C G 0.08673 17 179 0.979 9.7876638830680274E-01
3L_9169236_SNP C A 0.08163 16 180 0.8947 8.9391658864869394E-01
3L_9169261_SNP C G 0.3575 69 124 0.8096 8.0676864095321765E-01
3L_9169719_SNP T C 0.0567 11 183 0.6983 7.0431643881094530E-01
3L_9169835_SNP G A 0.2031 39 153 0.9307 9.3008953500936264E-01
3L_9169849_SNP T C 0.09596 19 179 0.6462 6.4343315754169761E-01
3L_9169977_DEL T TT 0.3155 53 115 0.6139 5.9684850886535346E-01
3L_9170222_SNP T G 0.1762 34 159 0.2928 2.8657221545015787E-01
3L_9170301_SNP T C 0.1015 20 177 0.3046 2.9900472135662226E-01
3L_9170347_SNP A G 0.1263 24 166 0.4162 4.0429203922929369E-01
3L_9170413_INS TT T 0.1276 25 171 0.2564 2.5895574351815531E-01
3L_9170496_SNP A C 0.07216 14 180 0.9146 9.1330701196962571E-01
3L_9170563_SNP C T 0.3487 68 127 0.2707 2.6696733784308391E-01
3L_9170624_SNP T C 0.09948 19 172 0.6339 6.2519080972124397E-01
3L_9170754_SNP T A 0.3179 62 133 0.5042 4.9943799968781899E-01
3L_9170911_SNP C T 0.1538 30 165 0.9782 9.7799367814986948E-01
3L_9170917_SNP A C 0.466 89 102 0.2143 2.1442355133240676E-01
3L_9170942_SNP T C 0.08586 17 181 0.7424 7.4054028823163331E-01
3L_9170945_SNP C T 0.09744 19 176 0.6924 6.8879568372091082E-01
3L_9171071_SNP C T 0.4712 90 101 0.2048 1.9446250077219596E-01
3L_9171214_SNP T C 0.4456 86 107 0.1382 1.3240015024009033E-01
3L_9171228_SNP G C 0.06061 12 186 0.9623 9.6203810892285135E-01
3L_9171262_SNP T G 0.07732 15 179 0.4513 4.4369302385726106E-01
3L_9171272_SNP T C 0.4789 91 99 0.1028 9.5986411720048403E-02
3L_9171603_SNP A C 0.2579 49 141 0.6137 6.0694260961609214E-01
3L_9171630_SNP G A 0.1436 28 167 0.8866 8.8524380052894847E-01
3L_9171634_SNP G T 0.2461 47 144 0.01054 8.7951568977075803E-03
3L_9171813_SNP T G 0.4332 81 106 0.4787 4.6437279760638062E-01
3L_9171882_SNP A G 0.1632 31 159 0.7151 7.0881220292879410E-01
3L_9171931_SNP A T 0.2211 42 148 0.6086 6.0176735279475846E-01
3L_9171935_SNP T A 0.2022 37 146 0.6994 6.9179772157984798E-01
3L_9171954_SNP A T 0.05584 11 186 0.4983 4.9397542320141397E-01
3L_9171962_SNP G A 0.1333 26 169 0.992 9.9198718263080732E-01
3L_9171963_SNP G T 0.1289 25 169 0.9159 9.1575381809505907E-01
3L_9171967_SNP C G 0.2083 40 152 0.9622 9.6148419455284140E-01
3L_9171984_SNP A T 0.3016 57 132 0.8351 8.3468905422966966E-01
3L_9172004_SNP T C 0.492 92 95 0.7218 7.1501341919653916E-01
3L_9172015_SNP C G 0.1503 29 164 0.8359 8.3244661982863100E-01
3L_9172018_SNP G T 0.221 40 141 0.657 6.5449806994765691E-01
3L_9172020_SNP T A 0.2432 45 140 0.7654 7.6376838447186368E-01
3L_9172038_SNP C A 0.4749 85 94 0.8728 8.7099202008500598E-01
3L_9172085_SNP T G 0.1399 27 166 0.7861 7.8154890194628179E-01
3L_9172097_DEL T TT 0.3455 57 108 0.381 3.5851657792345626E-01
3L_9172111_SNP A T 0.2337 43 141 0.3376 3.3071831173829103E-01
3L_9172121_SNP G A 0.05612 11 185 0.9092 9.0790341950823039E-01
3L_9172138_SNP T C 0.4972 90 91 0.8661 8.6500619341684426E-01
3L_9172163_SNP T C 0.2751 52 137 0.3455 3.4580598060752776E-01
3L_9172260_SNP G A 0.1744 34 161 0.869 8.6672274052895482E-01
3L_9172513_SNP G T 0.4649 86 99 0.8339 8.3119311544670138E-01
3L_9172557_SNP A G 0.299 58 136 0.8127 8.1047444953652747E-01
3L_9172584_SNP C A 0.1077 21 174 0.6565 6.5203958573675935E-01
3L_9172590_SNP T C 0.07614 15 182 0.442 4.3747612744288300E-01
3L_9172593_INS GCCCGAG G 0.118 21 157 0.9416 9.3979734398684711E-01
3L_9173178_SNP A T 0.401 77 115 0.9046 9.0329592539623405E-01
3L_9173180_SNP A G 0.3333 64 128 0.9971 9.9707741533075067E-01
3L_9173184_SNP G A 0.401 77 115 0.9873 9.8709560052934275E-01
3L_9173279_SNP T A 0.2513 48 143 0.8123 8.0760614289175603E-01
3L_9173510_SNP A G 0.4706 88 99 0.0948 8.6376354544778766E-02
3L_9173690_SNP T C 0.3089 59 132 0.045 4.0307818621414075E-02
3L_9173749_SNP G A 0.05051 10 188 0.5891 5.8492575926305712E-01
3L_9173775_SNP A C 0.07772 15 178 0.3536 3.5049725626717432E-01
3L_9173777_SNP T C 0.1606 31 162 0.2251 2.1647665472603916E-01
3L_9173783_SNP A G 0.06154 12 183 0.04019 3.7070506338610781E-02
3L_9173849_INS AA A 0.1944 35 145 0.7287 7.1735364351217423E-01
3L_9174011_SNP T G 0.2404 44 139 0.2672 2.6140368290650873E-01
3L_9174015_SNP T A 0.2292 44 148 0.3209 3.1494130351330796E-01
3L_9174438_SNP A G 0.1828 34 152 0.519 5.0821158712546299E-01
3L_9174610_SNP A G 0.1684 33 163 0.3194 3.1316503536663076E-01
3L_9174660_INS TT T 0.05405 10 175 0.5746 5.7761698662801819E-01
3L_9174746_SNP A T 0.05051 10 188 0.3533 3.5345917147029382E-01
3L_9174824_SNP A T 0.2359 46 149 0.5035 4.9750265337444532E-01
3L_9174834_SNP A G 0.2359 46 149 0.4954 4.8913237287488087E-01
3L_9174867_SNP C T 0.08122 16 181 0.9994 9.9941989469680159E-01
3L_9174992_SNP G C 0.356 68 123 0.6607 6.5527876082408354E-01
3L_9175068_SNP A G 0.1168 23 174 0.3631 3.5944325210944594E-01
3L_9175082_SNP A G 0.3402 66 128 0.6934 6.8755162251417357E-01
3L_9175090_SNP A G 0.07071 14 184 0.5066 5.0348047201327994E-01
3L_9175091_SNP G T 0.07071 14 184 0.5066 5.0348047201327994E-01
3L_9175115_SNP A T 0.05025 10 189 0.1029 9.9953569552789778E-02
3L_9175140_SNP T C 0.055 11 189 0.1084 1.0616685237633650E-01
3L_9175208_SNP G A 0.2604 50 142 0.9937 9.9353435668292500E-01
3L_9175385_SNP A G 0.05584 11 186 0.4881 4.9007450615166814E-01
3L_9175409_SNP T G 0.1237 23 163 0.8603 8.5673741237489243E-01
3L_9175721_SNP T C 0.06566 13 185 0.6831 6.7976684234141582E-01
3L_9175756_SNP C T 0.1927 37 155 0.4793 4.7718040336136658E-01
3L_9176074_SNP C T 0.3925 73 113 0.5835 5.7771082584294842E-01
3L_9176084_SNP G A 0.0567 11 183 0.06568 6.1691510155491465E-02
3L_9176130_SNP A C 0.3512 59 109 0.7042 6.8729461258992441E-01
3L_9176132_SNP T C 0.3588 61 109 0.7444 7.2956623160969958E-01
3L_9176139_SNP C A 0.3626 62 109 0.7894 7.7754338121361244E-01
3L_9176143_SNP A C 0.3678 64 110 0.9305 9.2755654140191057E-01
3L_9176146_SNP G A 0.06915 13 175 0.5412 5.3359736570786542E-01
3L_9176151_SNP G A 0.3448 60 114 0.8678 8.6156095966016166E-01
3L_9176158_SNP C A 0.3503 62 115 0.743 7.3246896735985678E-01
3L_9176168_SNP G T 0.407 70 102 0.7866 7.8184084809896826E-01
3L_9176179_SNP T C 0.4 70 105 0.6245 6.1029058229395483E-01
3L_9176205_INS A ATTTTG 0.388 71 112 0.7436 7.3577959921842462E-01
3L_9176207_SNP C T 0.3859 71 113 0.7591 7.5222646217301159E-01
3L_9176209_SNP A T 0.3859 71 113 0.7591 7.5222646217301159E-01
3L_9176211_INS T TTTTG 0.3838 71 114 0.7558 7.4957819789408486E-01
3L_9176219_SNP A G 0.2174 40 144 0.4779 4.6789359362864036E-01
3L_9176220_SNP C T 0.3923 71 110 0.6754 6.6524036063640257E-01
3L_9176228_SNP C T 0.2139 40 147 0.471 4.6193266058193849E-01
3L_9176235_SNP A C 0.3859 71 113 0.673 6.6521618422632511E-01
3L_9176237_SNP C T 0.3859 71 113 0.6432 6.3179659088397477E-01
3L_9176271_SNP A G 0.2757 51 134 0.7625 7.5699294820959562E-01
3L_9176282_SNP A G 0.2881 51 126 0.4553 4.4762510012182988E-01
3L_9176313_INS GAAGATGTTGTGAAAGTTAAAGAAG G 0.07143 14 182 0.6468 6.4166446823276213E-01
3L_9176316_INS T TGTGAAAGTTAAAGAAGCGT 0.3218 56 118 0.509 5.0148705453666187E-01
3L_9176318_SNP A T 0.4043 76 112 0.9883 9.8807606595092923E-01
3L_9176325_SNP T C 0.2054 38 147 0.3548 3.4226124925818313E-01
3L_9176330_SNP T C 0.2216 39 137 0.6452 6.3532363076784271E-01
3L_9176489_SNP A C 0.07143 14 182 0.6753 6.7262567786225247E-01
3L_9176599_SNP A C 0.2842 52 131 0.958 9.5679067494019787E-01
3L_9176732_SNP C G 0.3474 66 124 0.9121 9.1134655299049805E-01
3L_9176772_SNP A G 0.4882 83 87 0.06376 6.6497704120814918E-02
3L_9176776_SNP A C 0.06452 12 174 0.675 6.6391774150604976E-01
3L_9176907_SNP T C 0.07692 15 180 0.2004 2.0016751664259480E-01
3L_9176911_SNP C T 0.4136 79 112 0.8347 8.3729205477421553E-01
3L_9176950_SNP A G 0.1744 34 161 0.4248 4.1753475240351923E-01
3L_9177103_SNP C T 0.07576 15 183 0.9935 9.9342553396124866E-01
3L_9177129_SNP A G 0.1061 21 177 0.9497 9.4927772979535163E-01
3L_9177130_SNP A T 0.1421 28 169 0.8632 8.6185418877940778E-01
3L_9177220_INS TGAT T 0.1374 25 157 0.4098 4.0146411253121272E-01
3L_9177295_SNP T G 0.3895 74 116 0.4249 4.1771483109080410E-01
3L_9177321_SNP C T 0.3472 67 126 0.8248 8.2246397138852556E-01
3L_9177324_SNP C G 0.05 10 190 0.6545 6.5248192304151520E-01
3L_9177326_SNP A G 0.3538 69 126 0.9185 9.1756092643602816E-01
3L_9177362_SNP T A 0.08247 16 178 0.8428 8.4083871372483321E-01
3L_9177367_DEL A ATATTGGTTA 0.05025 10 189 0.6457 6.4329104103536694E-01
3L_9177423_SNP T C 0.101 20 178 0.5315 5.2683645868755968E-01
3L_9177435_SNP A G 0.4688 90 102 0.4355 4.2687677472985763E-01
3L_9177444_SNP A C 0.4918 90 93 0.6462 6.3746681496264423E-01
3L_9177449_SNP G T 0.1436 28 167 0.6325 6.2762477821453166E-01
3L_9177452_SNP T C 0.159 31 164 0.1429 1.3915783196744136E-01
3L_9177456_SNP G A 0.1804 35 159 0.4593 4.5371335428412884E-01
3L_9177462_SNP G T 0.4628 87 101 0.4656 4.5321755701726918E-01
3L_9177483_SNP G A 0.05102 10 186 0.964 9.6357888527595803E-01
3L_9177488_SNP T G 0.08247 16 178 0.9393 9.3855319521167102E-01
3L_9177490_SNP A G 0.3073 59 133 0.9178 9.1614720669836835E-01
3L_9177495_SNP C G 0.3125 60 132 0.9733 9.7276984320494841E-01
3L_9177507_SNP T C 0.3037 58 133 0.9585 9.5750459187910852E-01
3L_9177511_SNP T C 0.1531 30 166 0.3355 3.3092703549573776E-01
3L_9177514_SNP A T 0.1198 23 169 0.5871 5.8680008407452422E-01
3L_9177516_SNP C A 0.3057 59 134 0.9852 9.8490007606996288E-01
3L_9177517_SNP A G 0.3093 60 134 0.9612 9.6056765743038064E-01
3L_9177523_SNP G A 0.148 29 167 0.3787 3.7410424446000701E-01
3L_9177533_SNP T C 0.3386 64 125 0.697 6.9546703481906491E-01
3L_9177540_INS T TGAACCAAT 0.291 55 134 0.7339 7.3025837783814440E-01
3L_9177601_SNP G A 0.1576 29 155 0.614 6.0548143537493826E-01
3L_9177624_SNP A T 0.06 12 188 0.4455 4.4263277131474088E-01
3L_9177625_SNP G T 0.1472 29 168 0.8717 8.7044278446494006E-01
3L_9177670_SNP G A 0.4 78 117 0.7588 7.5543768587803051E-01
3L_9177698_SNP A G 0.1566 31 167 0.8068 8.0533303320158611E-01
3L_9177732_SNP G A 0.2917 56 136 0.2313 2.2237300311819641E-01
3L_9177752_SNP G A 0.07107 14 183 0.5195 5.1415777796577344E-01
3L_9177943_SNP C A 0.1472 29 168 0.04668 4.3951737872597513E-02
3L_9177961_SNP T C 0.1302 25 167 0.06989 6.8369652020502922E-02
3L_9178091_SNP G A 0.3246 62 129 0.2531 2.4299384109000977E-01
3L_9178101_DEL TT C 0.3978 72 109 0.4426 4.3673817581390895E-01
3L_9178492_SNP G C 0.4485 87 107 0.7849 7.8081746996142443E-01
3L_9178522_SNP A G 0.1282 25 170 0.5412 5.3501487616296728E-01
3L_9178565_SNP A G 0.125 24 168 0.602 5.9709671994673652E-01
3L_9178748_SNP A G 0.2766 52 136 0.8635 8.5979442402680384E-01
3L_9178970_SNP T C 0.2708 52 140 0.567 5.6440962762634284E-01
3L_9179059_SNP G T 0.3444 62 118 0.6874 6.8002732545449807E-01
3L_9179132_SNP C T 0.3209 60 127 0.279 2.7338305483258962E-01
3L_9179207_SNP T A 0.1897 37 158 0.5969 5.9024031776459540E-01
3L_9179284_SNP A C 0.2042 39 152 0.775 7.7369055099651773E-01
3L_9179293_INS CTGC C 0.05946 11 174 0.9803 9.7998734992526293E-01
3L_9179320_SNP A G 0.3144 61 133 0.18 1.7406153131944857E-01
3L_9179327_SNP G A 0.2947 56 134 0.4648 4.5428791958840919E-01
3L_9179329_SNP T G 0.2383 46 147 0.6823 6.7657355837643274E-01
3L_9179471_SNP A G 0.2919 54 131 0.7921 7.8858756861093537E-01
3L_9179518_SNP T C 0.07254 14 179 0.5366 5.3034605461156370E-01
3L_9179529_SNP G A 0.4734 89 99 0.3582 3.4825477976822716E-01
3L_9179530_SNP T C 0.06599 13 184 0.5327 5.2866035311038706E-01
3L_9179641_SNP C T 0.1392 27 167 0.9225 9.2131308027050907E-01
3L_9179644_SNP G C 0.1359 25 159 0.84 8.3627381455072070E-01
3L_9179708_SNP T G 0.1269 25 172 0.8725 8.7117442668675737E-01
3L_9179724_SNP A G 0.2732 53 141 0.4867 4.8141353354751959E-01
3L_9179744_SNP G A 0.05155 10 184 0.7502 7.4903983121817186E-01
3L_9179821_SNP A T 0.05102 10 186 0.9807 9.8074306875223072E-01
3L_9179839_SNP G A 0.4149 78 110 0.3559 3.4473442713873881E-01
3L_9179846_SNP A T 0.4171 78 109 0.4297 4.1704554255562543E-01
3L_9179851_SNP C A 0.4 74 111 0.3001 2.8658759705304937E-01
3L_9179862_SNP A T 0.414 77 109 0.3645 3.5531850448040692E-01
3L_9179880_SNP T A 0.4121 75 107 0.3878 3.7436412058622770E-01
3L_9179920_SNP C G 0.1071 21 175 0.97 9.6968110751700598E-01
3L_9179924_DEL G GGTCCATTG 0.4754 87 96 0.4951 4.8152227078108445E-01
3L_9179936_SNP A G 0.4863 89 94 0.4837 4.6781023412554290E-01
3L_9179961_SNP C A 0.4894 92 96 0.4384 4.2723998718466960E-01
3L_9179974_SNP G C 0.1117 22 175 0.9447 9.4420664062133852E-01
3L_9179976_SNP A T 0.4837 89 95 0.4724 4.5801174984478354E-01
3L_9179978_SNP A C 0.414 77 109 0.09782 9.2900656774212442E-02
3L_9179986_SNP T A 0.1168 23 174 0.4625 4.6266344784288627E-01
3L_9179991_SNP C T 0.3704 70 119 0.7325 7.2596242903690955E-01
3L_9180050_SNP T C 0.055 11 189 0.8206 8.1948264478555810E-01
3L_9180350_SNP A C 0.2228 43 150 0.04085 3.7356782619900976E-02
3L_9180372_SNP G T 0.2176 42 151 0.5144 5.0679713556253825E-01
3L_9180406_SNP G C 0.1598 31 163 0.4755 4.6673565456627097E-01
3L_9180566_SNP A C 0.4565 84 100 0.6023 5.9024897698921919E-01
3L_9180738_SNP G T 0.1487 29 166 0.7086 7.0457506898838407E-01
3L_9180805_SNP G C 0.492 92 95 0.1486 1.3934260823975619E-01
3L_9180809_SNP T A 0.4868 92 97 0.1091 1.0263247118593732E-01
3L_9180858_SNP T C 0.05641 11 184 0.08828 8.5191245160244455E-02
3L_9180908_SNP A C 0.2063 39 150 0.7687 7.6375384572437077E-01
3L_9181171_SNP G A 0.05612 11 185 0.9037 9.0280069665121376E-01
3L_9181185_SNP T G 0.306 56 127 0.2015 1.8810496202024263E-01
3L_9181187_SNP A G 0.1947 37 153 0.05661 5.4114524157942344E-02
3L_9181290_SNP G A 0.1701 33 161 0.6348 6.3390318018698988E-01
3L_9181414_DEL T TT 0.06091 12 185 0.6547 6.5138152006191474E-01
3L_9181425_SNP C T 0.05612 11 185 0.9037 9.0280069665121376E-01
3L_9181466_SNP G A 0.4031 77 114 0.118 1.1530754307188984E-01
3L_9181481_SNP G A 0.4084 78 113 0.1417 1.3623673565601457E-01
3L_9181646_SNP C T 0.203 40 157 0.4888 4.8435258882948162E-01
3L_9181717_SNP G T 0.08629 17 180 0.6675 6.6502937770768389E-01
3L_9181776_SNP A T 0.4064 76 111 0.7611 7.5719329992122919E-01
3L_9181827_SNP A T 0.06566 13 185 0.2936 2.8977504175526647E-01
3L_9181830_SNP T C 0.06383 12 176 0.9614 9.6064526611506840E-01
3L_9181896_SNP C T 0.2581 48 138 0.5256 5.1698331363856420E-01
3L_9182045_SNP A C 0.1289 25 169 0.5615 5.5776692751457679E-01
3L_9182279_SNP A C 0.1451 28 165 0.679 6.7325425040407483E-01
3L_9182298_SNP C A 0.05495 10 172 0.912 9.0865994949961781E-01
3L_9182408_SNP A G 0.164 31 158 0.8206 8.1807171786415267E-01
3L_9182424_SNP A C 0.1295 25 168 0.6845 6.7925684177279955E-01
3L_9182545_SNP T C 0.2381 45 144 0.8558 8.5340817519717893E-01
3L_9182676_SNP C T 0.2811 52 133 0.9112 9.1045661871930261E-01
3L_9182710_SNP G A 0.1701 33 161 0.3655 3.5832059381494108E-01
3L_9182871_SNP G A 0.06878 13 176 0.7402 7.3519741399192218E-01
3L_9182914_SNP A T 0.1011 19 169 0.7901 7.8465370454845595E-01
3L_9183021_SNP A T 0.1077 21 174 0.9916 9.9144070547509211E-01
3L_9183043_SNP G A 0.06566 13 185 0.8658 8.6465314133355120E-01
3L_9183504_SNP G C 0.125 24 168 0.9924 9.9236476614078750E-01
3L_9183507_SNP G T 0.3369 63 124 0.07003 6.2955294457274630E-02
3L_9183508_SNP T G 0.3298 62 126 0.07372 6.7420594360665248E-02
3L_9183653_SNP C A 0.3968 75 114 0.1078 9.9628286898865270E-02
3L_9183654_SNP C T 0.4043 76 112 0.1073 9.8357772571528002E-02
3L_9183680_SNP T G 0.06186 12 182 9.157e-06 6.4308164815790786E-06
3L_9183704_SNP A G 0.05051 10 188 0.2517 2.4690301312845253E-01
3L_9183748_SNP A T 0.09794 19 175 0.2728 2.6869841504675829E-01
3L_9183889_SNP G A 0.05556 11 187 0.06872 6.5955441818308175E-02
3L_9183914_SNP C T 0.1979 38 154 0.04634 4.2525905155091658E-02
3L_9183989_SNP A G 0.1094 21 171 0.2278 2.2004910500553654E-01
3L_9184031_SNP C G 0.08629 17 180 0.4039 3.9888451007138648E-01
3L_9184052_SNP T A 0.2938 57 137 0.2617 2.5390052557984721E-01
3L_9184119_SNP G A 0.2513 48 143 0.01945 1.7791345693009046E-02
3L_9184154_SNP C T 0.1212 24 174 0.2988 2.9548874006903869E-01
3L_9184447_SNP C T 0.1878 37 160 0.6156 6.1116351530538870E-01
3L_9184477_INS AT A 0.2406 45 142 0.7278 7.2316301053423881E-01
3L_9184502_SNP T C 0.05612 11 185 0.9506 9.4993742223054523E-01
3L_9184517_SNP G T 0.06667 13 182 0.8925 8.9138112750202347E-01
3L_9184521_DEL C TATTCATCATACTT 0.06533 13 186 0.9172 9.1645927399726645E-01
3L_9184541_SNP T A 0.07035 14 185 0.8669 8.6579074557924318E-01
3L_9184599_SNP A G 0.1939 38 158 0.9885 9.8827591724634867E-01
3L_9184601_SNP G A 0.1897 37 158 0.942 9.4104728368832147E-01
3L_9184608_SNP A C 0.06633 13 183 0.9216 9.2041542755740613E-01
3L_9184613_SNP C A 0.1795 35 160 0.8545 8.5243575102411873E-01
3L_9184615_SNP T A 0.1837 36 160 0.7003 6.9557855616122266E-01
3L_9184624_SNP T A 0.1813 35 158 0.7909 7.8654684524161600E-01
3L_9184630_SNP G A 0.2593 49 140 0.2075 1.9702367007187582E-01
3L_9184631_SNP G A 0.1077 21 174 0.6684 6.6279357035250419E-01
3L_9184638_SNP G T 0.1959 38 156 0.2537 2.4643624601095060E-01
3L_9184654_SNP T A 0.2567 48 139 0.2105 1.9758188261171683E-01
3L_9184665_SNP T C 0.1094 21 171 0.6714 6.6405080689519447E-01
3L_9184677_SNP T A 0.09184 18 178 0.8468 8.4440720829762461E-01
3L_9184690_SNP A C 0.1526 29 161 0.6262 6.1816272283381435E-01
3L_9184705_SNP C T 0.09184 18 178 0.8557 8.5361589346576960E-01
3L_9184740_SNP A C 0.1443 28 166 0.9623 9.6177288278657402E-01
3L_9184888_SNP T C 0.09091 18 180 0.5001 4.9650112980448491E-01
3L_9185019_INS CACAC C 0.1414 27 164 0.7187 7.1482821911227190E-01
3L_9185023_SNP C T 0.1414 27 164 0.7255 7.2201467246825823E-01
3L_9185100_SNP T C 0.06736 13 180 0.917 9.1744172400692214E-01
3L_9185141_SNP C T 0.3073 59 133 0.5594 5.5085687372370340E-01
3L_9185152_SNP A G 0.1385 27 168 0.6964 6.9111767499961385E-01
3L_9185157_SNP A C 0.1313 26 172 0.09685 9.3692770034513484E-02
3L_9185160_DEL TT T 0.4787 90 98 0.5424 5.3168857211210607E-01
3L_9185166_SNP T C 0.2435 47 146 0.1882 1.7858709636972836E-01
3L_9185195_SNP A T 0.4757 88 97 0.462 4.5620654635414593E-01
3L_9185253_SNP T C 0.07071 14 184 0.1598 1.5621358421071196E-01
3L_9185289_SNP C A 0.2154 42 153 0.8176 8.1489635520178694E-01
3L_9185310_SNP G A 0.0603 12 187 0.6752 6.7337687807526814E-01
3L_9185334_SNP T G 0.4368 83 107 0.3182 3.2212598887955401E-01
3L_9185487_SNP T C 0.08586 17 181 0.5703 5.6607701510931796E-01
3L_9185565_SNP A G 0.3316 63 127 0.05409 5.1612455274498766E-02
3L_9185567_SNP C A 0.3228 61 128 0.05548 4.9474264412146751E-02
3L_9185615_SNP T A 0.3196 62 132 0.1513 1.4392756404644746E-01
3L_9185830_SNP T C 0.3069 58 131 0.1891 1.7859972284767267E-01
3L_9185894_SNP C T 0.1302 25 167 0.9128 9.1282623329558699E-01
3L_9185929_SNP A G 0.4645 85 98 0.3748 3.6634999521433376E-01
3L_9185935_DEL A ATGG 0.339 60 117 0.309 2.9790540234636265E-01
3L_9186168_SNP T C 0.3368 64 126 0.2822 2.8284547664578785E-01
3L_9186260_INS AA A 0.369 69 118 0.2415 2.3305219943869959E-01
3L_9186278_SNP C T 0.1111 22 176 0.6441 6.4110560894146651E-01
3L_9186280_SNP G C 0.3245 61 127 0.6078 6.0077732416778118E-01
3L_9186284_SNP T A 0.3698 71 121 0.8375 8.3524699676307801E-01
3L_9186291_SNP C T 0.3333 63 126 0.6414 6.3556302569366863E-01
3L_9186336_SNP C A 0.07216 14 180 0.7067 7.0167592607008222E-01
3L_9186358_SNP G A 0.08122 16 181 0.9897 9.8963426110277031E-01
3L_9186370_SNP G T 0.4188 80 111 0.6837 6.7646455005861239E-01
3L_9186552_SNP A G 0.1082 21 173 0.5559 5.5070800123208896E-01
3L_9186554_SNP A G 0.09948 19 172 0.5746 5.7108119831223236E-01
3L_9186556_SNP G C 0.4194 78 108 0.2142 2.0216206720163532E-01
3L_9186572_SNP A C 0.3846 70 112 0.3598 3.4176419242586775E-01
3L_9186764_SNP G A 0.06701 13 181 0.6485 6.4214758823898177E-01
3L_9186782_SNP G A 0.3925 73 113 0.8234 8.2034515307845746E-01
3L_9186909_SNP T A 0.3292 53 108 0.6514 6.3939608288557070E-01
3L_9186939_SNP C A 0.2969 57 135 0.8863 8.8438239422656961E-01
3L_9186940_SNP T A 0.2923 57 138 0.9245 9.2362241362927422E-01
3L_9186960_SNP T C 0.07812 15 177 0.0002127 2.0799800342743207E-04
3L_9186969_SNP C G 0.1047 20 171 0.00255 2.2595186199299991E-03
3L_9186994_SNP G C 0.3711 72 122 0.2332 2.2878867883780396E-01
3L_9187067_SNP C G 0.4545 85 102 0.2323 2.2043094226227233E-01
3L_9187098_SNP A T 0.05528 11 188 0.6494 6.4745539500692040E-01
3L_9187213_SNP T A 0.4211 80 110 0.5828 5.7250192317116078E-01
3L_9187223_SNP A G 0.2273 45 153 0.2297 2.2782908866364404E-01
3L_9187257_SNP A C 0.07035 14 185 0.4785 4.7532430828400551E-01
3L_9187261_SNP T C 0.05641 11 184 0.9151 9.1512843358789919E-01
3L_9187295_DEL T AAGCAAAAGTAGCTTTATTAGGCACATACTTTAATTTAAAGATACTATTAGGAACATAATTTG 0.05181 10 183 0.1048 1.0096060601731593E-01
3L_9187301_SNP A T 0.4884 84 88 0.4054 3.8683467021735785E-01
3L_9187357_SNP G T 0.4877 79 83 0.6304 6.0783833267780984E-01
3L_9187365_SNP C T 0.06383 12 176 0.159 1.4754033445936987E-01
3L_9187392_SNP A T 0.3481 63 118 0.1198 1.0927014359079801E-01
3L_9187411_SNP G T 0.4148 73 103 0.3126 2.9157056780607371E-01
3L_9187417_SNP C T 0.4294 73 97 0.3323 3.1269468417674084E-01
3L_9187439_SNP A G 0.09326 18 175 0.04337 4.0413618903530416E-02
3L_9187454_SNP T C 0.4734 89 99 0.4922 4.8480540949738649E-01
3L_9187468_SNP C G 0.4947 94 96 0.3849 3.7455019779406729E-01
3L_9187513_SNP T A 0.3883 73 115 0.01623 1.4246890824032125E-02
3L_9187556_DEL A AA 0.2128 40 148 0.3734 3.6430450879953424E-01
3L_9187578_SNP C G 0.4586 83 98 0.05982 5.1094158956066435E-02
3L_9187589_SNP G A 0.4247 79 107 0.1529 1.4626490667112968E-01
3L_9187700_SNP A G 0.4451 81 101 0.1864 1.7203717874777735E-01
3L_9187780_SNP A G 0.05612 11 185 0.4244 4.1855678099219240E-01
3L_9187838_SNP A G 0.4451 81 101 0.1904 1.8293377468048977E-01
3L_9187876_DEL G GG 0.05155 10 184 0.6127 6.0644169672600379E-01
3L_9187879_DEL A AG 0.0765 14 169 0.000306 2.1454945760540549E-04
3L_9188071_SNP C A 0.3913 72 112 0.3117 2.9644747211235678E-01
3L_9188081_SNP C G 0.1907 37 157 0.6947 6.9374814573382859E-01
3L_9188083_SNP A C 0.1026 20 175 0.7938 7.9140002208129090E-01
3L_9188109_SNP T C 0.2541 47 138 0.4728 4.6331221067948603E-01
3L_9188118_SNP T C 0.3021 58 134 0.5207 5.1261833018594283E-01
3L_9188272_SNP C A 0.05584 11 186 0.3305 3.2456314507068817E-01
3L_9188282_SNP A T 0.4896 94 98 0.2826 2.7624284271341215E-01
3L_9188344_SNP T C 0.2234 42 146 0.1019 9.4036803965633742E-02
3L_9188345_SNP T C 0.4323 83 109 0.2381 2.2830363127278752E-01
3L_9188349_DEL T TT 0.433 84 110 0.2137 2.0604684494201131E-01
3L_9188387_SNP A G 0.1497 28 159 0.1506 1.3878853269817537E-01
3L_9188409_SNP A G 0.05128 10 185 0.4625 4.5813352270900265E-01
3L_9188450_SNP C T 0.2408 46 145 0.1266 1.2942207410357509E-01
3L_9188506_SNP T A 0.06122 12 184 0.6149 6.1149631929490567E-01
3L_9188571_SNP T C 0.05102 10 186 0.004795 4.1552748721464181E-03
3L_9188577_SNP C T 0.05612 11 185 0.008774 7.7455072322149187E-03
3L_9188746_SNP A C 0.08163 16 180 0.5067 5.0191618247646064E-01
3L_9188763_DEL G TCGGTTGGTT 0.1856 36 158 0.2093 2.0503628053762413E-01
3L_9188774_SNP G T 0.1789 34 156 0.3608 3.5586236338521182E-01
3L_9189038_SNP G A 0.055 11 189 0.132 1.2960783863503311E-01
3L_9189265_SNP C G 0.07071 14 184 0.3545 3.5096979078737234E-01
3L_9189300_SNP A G 0.1969 38 155 0.6736 6.6778706982377412E-01
3L_9189465_SNP T C 0.102 20 176 0.8186 8.1567360849362691E-01
3L_9189473_SNP A C 0.05556 11 187 0.2346 2.3177311740364848E-01
3L_9189564_SNP A C 0.1295 25 168 0.7968 7.9662709714527880E-01
3L_9189603_SNP T C 0.4294 73 97 0.7095 7.5435669875530731E-01
3L_9189613_SNP C T 0.1036 20 173 0.7256 7.2451880972175553E-01
3L_9189668_SNP G A 0.4632 88 102 0.1814 1.7539373763894239E-01
3L_9189681_SNP T C 0.07407 14 175 0.8817 8.7969026293089803E-01
3L_9189683_SNP G T 0.3545 67 122 0.0899 8.4686951823085499E-02
3L_9189699_SNP T A 0.4603 87 102 0.2074 1.9803529288507593E-01
3L_9189734_SNP C T 0.3542 68 124 0.08005 7.6446445438110161E-02
3L_9189740_SNP G A 0.07732 15 179 0.9661 9.6566436874375339E-01
3L_9189758_SNP G A 0.4652 87 100 0.1764 1.6615018420972694E-01
3L_9189775_SNP T A 0.07179 14 181 0.8656 8.6320649107420255E-01
3L_9189813_SNP A G 0.1231 24 171 0.6244 6.1938854554627154E-01
3L_9189830_SNP G C 0.114 22 171 0.8441 8.4166326326069774E-01
3L_9189885_SNP A T 0.0929 17 166 0.4558 4.4766644901842179E-01
3L_9189925_SNP G A 0.05612 11 185 0.8796 8.7876639526404299E-01
3L_9189949_SNP G T 0.07538 15 184 0.808 8.0710671676280055E-01
3L_9189994_SNP A G 0.2396 46 146 0.3795 3.6876263686342337E-01
3L_9189998_SNP T A 0.05641 11 184 0.2973 2.9088633539194320E-01
3L_9190001_SNP T G 0.4809 88 95 0.1562 1.4313738468217263E-01
3L_9190012_SNP A C 0.4795 82 89 0.217 2.0606338891383924E-01
3L_9190014_SNP T G 0.4682 81 92 0.2373 2.2106291554742274E-01
3L_9190025_SNP G A 0.1828 34 152 0.2531 2.4617122487061061E-01
3L_9190030_SNP C T 0.3149 57 124 0.2167 2.0210665369921943E-01
3L_9190035_SNP G A 0.232 42 139 0.3456 3.3784854799976738E-01
3L_9190081_SNP G A 0.1872 35 152 0.5276 5.1884654396054775E-01
3L_9190093_SNP T C 0.4231 77 105 0.07814 6.8520895346647681E-02
3L_9190124_SNP C T 0.2128 40 148 0.4749 4.5972216300513580E-01
3L_9190126_DEL T TT 0.386 66 105 0.0553 5.0862759285969499E-02
3L_9190135_SNP G A 0.2116 40 149 0.4804 4.6634257779402311E-01
3L_9190136_SNP A C 0.2128 40 148 0.5262 5.1658623583122076E-01
3L_9190141_SNP G A 0.5 88 88 0.1169 1.0122306659037017E-01
3L_9190157_SNP A C 0.2111 38 142 0.4069 3.8748445048896485E-01
3L_9190165_SNP T A 0.2044 37 144 0.411 3.9634766557675527E-01
3L_9190173_SNP C T 0.09189 17 168 0.2041 1.9903197231050918E-01
3L_9190187_SNP A G 0.3046 53 121 0.2175 2.0079452505147699E-01
3L_9190197_SNP C A 0.2047 35 136 0.3788 3.5038909133200846E-01
3L_9190253_SNP T A 0.3563 57 103 0.04607 3.6030208477842919E-02
3L_9190260_SNP A T 0.1897 33 141 0.4375 4.1958739822869839E-01
3L_9190273_SNP A C 0.3314 58 117 0.02143 1.7325890064732018E-02
3L_9190274_SNP C T 0.2111 38 142 0.4767 4.6127385098786289E-01
3L_9190287_SNP T G 0.1789 34 156 0.4871 4.7659689316105569E-01
3L_9190301_SNP G T 0.2222 42 147 0.4271 4.1544569482440608E-01
3L_9190303_SNP T C 0.2151 40 146 0.4914 4.8524353157472122E-01
3L_9190360_SNP C A 0.4158 79 111 0.04491 4.0425533234704179E-02
3L_9190372_SNP C A 0.4127 78 111 0.04793 4.3218249408638935E-02
3L_9190390_SNP A C 0.4255 80 108 0.05607 5.6776751255503653E-02
3L_9190394_SNP C T 0.1263 24 166 0.7841 7.8011478579467708E-01
3L_9190413_SNP T A 0.3508 67 124 0.6189 6.1738494708777203E-01
3L_9190418_SNP G T 0.3874 74 117 0.8227 8.2148149294436712E-01
3L_9190425_SNP T G 0.3892 72 113 0.8003 8.0094874463972321E-01
3L_9190463_SNP G T 0.1302 25 167 0.3228 3.1252259022305906E-01
3L_9190505_SNP G A 0.3459 64 121 0.06072 5.2197992760439953E-02
3L_9190512_SNP T C 0.418 79 110 0.5267 5.2136874659697630E-01
3L_9190767_SNP A G 0.05181 10 183 0.9183 9.1840108839080270E-01
3L_9190781_SNP A C 0.3545 67 122 0.2902 2.9952305725588602E-01
3L_9190803_INS AGA A 0.4293 79 105 0.4932 4.9160606439102861E-01
3L_9190845_SNP A T 0.05556 11 187 0.3425 3.3848041530567641E-01
3L_9190868_SNP C G 0.2775 53 138 0.2426 2.3656901481797976E-01
3L_9190906_SNP G A 0.3579 68 122 0.5424 5.3267928932280773E-01
3L_9190918_SNP A T 0.3256 56 116 0.8951 8.9402688062511937E-01
3L_9190940_SNP A T 0.05556 11 187 0.5126 5.1078116075547353E-01
3L_9190952_SNP A T 0.1947 37 153 0.03074 2.8143483299850953E-02
3L_9190988_SNP T C 0.2984 57 134 0.8111 8.1023500857685915E-01
3L_9191001_SNP C A 0.2895 55 135 0.8418 8.3816131740546018E-01
3L_9191007_SNP T A 0.2969 57 135 0.798 7.9759077587940586E-01
3L_9191025_SNP C T 0.3158 60 130 0.8079 8.0285954811187621E-01
3L_9191052_SNP C A 0.3085 58 130 0.1478 1.3728972674313755E-01
3L_9191073_SNP A G 0.2332 45 148 0.05005 4.6103018663010684E-02
3L_9191103_SNP A G 0.2 39 156 0.2534 2.5004138962267830E-01
3L_9191113_SNP A C 0.05556 11 187 0.3401 3.3628346464166892E-01
3L_9191128_SNP A G 0.267 51 140 0.1559 1.4981074700444075E-01
3L_9191135_DEL T TCGCATATTAT 0.3626 66 116 0.1926 1.8765576962795316E-01
3L_9191221_SNP T C 0.0603 12 187 0.1637 1.6007804308668461E-01
3L_9191528_SNP T A 0.06566 13 185 0.8294 8.2826082325148953E-01
3L_9191555_SNP G T 0.3231 63 132 0.07684 7.1678952418620850E-02
3L_9191571_SNP G A 0.06186 12 182 0.5639 5.6149391024902351E-01
3L_9191706_SNP A G 0.09045 18 181 0.6526 6.5060050106523115E-01
3L_9191727_SNP A T 0.4199 76 105 0.2566 2.5742616057011658E-01
3L_9191883_SNP T C 0.2081 41 156 0.4732 4.6748651799217700E-01
3L_9191884_SNP T A 0.2041 40 156 0.7454 7.4327627374304384E-01
3L_9191982_SNP T C 0.2113 41 153 0.3094 3.0802779255942114E-01
3L_9192003_SNP A G 0.2332 45 148 0.6864 6.8213503587615798E-01
3L_9192126_SNP G A 0.1071 21 175 0.2154 2.1066119739437783E-01
3L_9192143_SNP C A 0.1134 22 172 0.1567 1.5059095310090864E-01
3L_9192144_SNP T C 0.08763 17 177 0.4246 4.1855251195657128E-01
3L_9192168_SNP T C 0.1036 20 173 0.2427 2.3628915309403919E-01
3L_9192185_SNP G A 0.1094 21 171 0.2153 2.1025107384147890E-01
3L_9192198_SNP G T 0.1022 19 167 0.2224 2.1191890096645005E-01
3L_9192200_INS GG G 0.08947 17 173 0.1165 1.1039194700040911E-01
3L_9192346_SNP C G 0.102 20 176 0.9383 9.3748674671016685E-01
3L_9192494_SNP T C 0.06599 13 184 0.9267 9.2696554297623690E-01
3L_9192499_SNP A T 0.1907 37 157 0.4531 4.4530606401809936E-01
3L_9192581_SNP C T 0.1658 32 161 0.1067 1.0636210815224278E-01
3L_9192757_SNP G A 0.1856 36 158 0.6148 6.0981098355071772E-01
3L_9192761_SNP T G 0.25 48 144 0.144 1.4277992007478757E-01
3L_9192782_INS A ATTGTGGCTCA 0.4824 82 88 0.06591 5.9126677502384851E-02
3L_9192834_SNP T C 0.4564 89 106 0.6548 6.5133851756005412E-01
3L_9192910_SNP C T 0.2872 54 134 0.9986 9.9858047172244790E-01
3L_9192943_SNP A G 0.08763 17 177 0.341 3.3313176494423435E-01
3L_9192946_SNP T C 0.1066 21 176 0.2482 2.4259963835868892E-01
3L_9193031_SNP T C 0.1495 29 165 0.2091 2.0297981978934776E-01
3L_9193032_SNP T C 0.1295 25 168 0.1572 1.5218692096731512E-01
3L_9193428_SNP A C 0.06061 12 186 0.5049 5.0200277333023013E-01
3L_9193523_SNP A G 0.09091 18 180 0.8109 8.0898397071689776E-01
3L_9193547_DEL T CGAAC 0.09091 17 170 0.9412 9.4002472309494800E-01
3L_9193706_SNP A G 0.4737 90 100 0.9544 9.5338492134148856E-01
3L_9193712_SNP A C 0.2487 48 145 0.04967 5.6180550067861990E-02
3L_9193721_SNP A G 0.2304 44 147 0.06699 6.1628585297383721E-02
3L_9193766_SNP T C 0.1616 32 166 0.3003 2.9658684220227849E-01
3L_9193866_SNP G T 0.224 43 149 0.9475 9.4648084608542216E-01
3L_9193869_DEL TT T 0.3443 63 120 0.6479 6.4154257612311871E-01
3L_9193945_SNP G A 0.2368 45 145 0.232 2.2882992416028347E-01
3L_9194161_SNP T C 0.4525 81 98 0.8193 8.1390483821287518E-01
3L_9194185_SNP G A 0.05729 11 181 0.4639 4.5770999013985181E-01
3L_9194249_SNP T C 0.07254 14 179 0.6188 6.1427990391653897E-01
3L_9194467_SNP G A 0.3866 75 119 0.9227 9.2420756268690119E-01
3L_9194468_SNP G C 0.3918 76 118 0.676 6.8676812424600120E-01
3L_9194555_SNP A T 0.1786 35 161 0.1172 1.2648923682271873E-01
3L_9194626_SNP A T 0.2222 36 126 0.3402 3.5799383232785076E-01
3L_9194643_SNP C G 0.06633 13 183 0.1548 1.6598511279520689E-01
3L_9194645_SNP T C 0.06701 13 181 0.1548 1.6428514294087881E-01
3L_9194648_SNP A T 0.2895 55 135 0.3421 3.5140607893766573E-01
3L_9194654_SNP T C 0.08333 16 176 0.3841 3.9372831648292672E-01
3L_9194682_SNP T C 0.399 77 116 0.1902 1.9945110658557397E-01
3L_9194686_SNP A C 0.06061 12 186 0.4738 4.8652807419190036E-01
3L_9194705_SNP C T 0.1 18 162 0.4186 4.8541148622104247E-01
3L_9194716_SNP T C 0.2051 40 155 0.5991 6.0855568038806895E-01
3L_9194723_SNP T A 0.06061 12 186 0.4784 4.9106247056932351E-01
3L_9194728_SNP T A 0.06533 13 186 0.6184 6.2886580990819008E-01
3L_9194734_SNP T G 0.05612 11 185 0.3647 3.7687951264432384E-01
3L_9194773_SNP T G 0.3149 57 124 0.6804 6.8522102003220897E-01
3L_9195134_SNP A C 0.151 29 163 0.4163 4.0861090801997990E-01
3L_9195155_SNP A C 0.07538 15 184 0.1603 1.5683155550523709E-01
3L_9195211_SNP A T 0.0603 12 187 0.6281 6.2600532169731005E-01
3L_9195247_SNP A G 0.3698 71 121 0.7687 7.6590009073489085E-01
3L_9195248_SNP G A 0.3789 72 118 0.6655 6.5993777929833963E-01
3L_9195264_INS AA A 0.1183 22 164 0.6027 6.0999537663576131E-01
3L_9195396_SNP A C 0.2798 54 139 0.5379 5.3221706283540504E-01
3L_9195411_SNP T A 0.1675 32 159 0.9768 9.7630487852669223E-01
3L_9195418_SNP G C 0.2602 51 145 0.5104 5.0671860177506667E-01
3L_9195422_SNP G A 0.07107 14 183 0.3906 3.8563735498035767E-01
3L_9195423_SNP G A 0.06633 13 183 0.5663 5.6254046632915133E-01
3L_9195460_SNP T C 0.07692 15 180 0.2392 2.3420558571914041E-01
3L_9195480_SNP G T 0.1546 30 164 0.943 9.4260996364314353E-01
3L_9195662_SNP G C 0.3388 62 121 0.5344 5.1775954213103459E-01
3L_9195663_SNP A T 0.5 92 92 0.9482 9.4636714056820759E-01
3L_9195668_SNP T C 0.1295 25 168 0.4548 4.4544215755249739E-01
3L_9195698_SNP T G 0.1134 22 172 0.2415 2.3487563826380686E-01
3L_9195700_SNP G C 0.1134 22 172 0.0939 9.0593856182551113E-02
3L_9195737_SNP G C 0.1269 25 172 0.2254 2.2131236505512653E-01
3L_9195816_SNP A T 0.1224 24 172 0.1297 1.2482915927868465E-01
3L_9195838_SNP A G 0.1307 26 173 0.1715 1.6892708419224511E-01
3L_9195846_SNP C A 0.1218 24 173 0.1314 1.2736401731950442E-01
3L_9195965_SNP T C 0.1429 28 168 0.08618 8.1356208490937845E-02
3L_9195971_SNP G A 0.1451 28 165 0.8945 8.9344428443439616E-01
3L_9195984_SNP C G 0.1551 29 158 0.7959 8.0077207051096255E-01
3L_9195992_SNP G C 0.1505 28 158 0.5604 5.5433993289967298E-01
3L_9196142_SNP G C 0.1917 37 156 0.1201 1.1982753374641830E-01
3L_9196165_SNP G A 0.2169 41 148 0.08159 7.9077002662968160E-02
3L_9196166_SNP G A 0.2116 40 149 0.05142 5.1503463882686513E-02
3L_9196171_SNP A G 0.08122 16 181 0.4353 4.3045202304723718E-01
3L_9196239_SNP A C 0.06633 13 183 0.001588 1.3591995974871500E-03
3L_9196327_SNP T A 0.0603 12 187 0.001534 1.3999023397303929E-03
3L_9196360_SNP T A 0.05128 10 185 0.9697 9.6975362276503785E-01
3L_9196385_SNP G T 0.134 26 168 0.8435 8.4082862120243140E-01
3L_9196395_SNP T G 0.09043 17 171 0.7978 7.9414025166469715E-01
3L_9196406_SNP A C 0.1192 23 170 0.6688 6.6350990898596240E-01
3L_9196554_SNP C A 0.2923 57 138 0.6962 6.9304586987328176E-01
3L_9196587_SNP T C 0.2063 39 150 0.06809 6.4492241437104386E-02
3L_9196633_SNP C G 0.2857 54 135 0.7578 7.5501765960756118E-01
3L_9196662_SNP G A 0.3979 76 115 0.3612 3.5378395915731609E-01
3L_9196665_SNP A G 0.07143 14 182 0.3655 3.6666072578521292E-01
3L_9196674_SNP C T 0.09845 19 174 0.2795 2.7714805096444539E-01
3L_9196687_DEL A AGT 0.375 66 110 0.8433 8.3643386830422350E-01
3L_9196690_SNP G A 0.06771 13 179 0.4124 4.0913028921157246E-01
3L_9196734_SNP G A 0.1947 37 153 0.2549 2.5237540435610595E-01
3L_9196743_SNP A G 0.1789 34 156 0.2977 2.9528833013553868E-01
3L_9196767_SNP T A 0.06701 13 181 0.4132 4.1220142235923296E-01
3L_9196770_SNP G T 0.07143 14 182 0.3655 3.6666072578521292E-01
3L_9196830_SNP A G 0.09184 18 178 0.3283 3.2129254002278196E-01
3L_9196872_SNP G T 0.1385 27 168 0.8944 8.9286955112096456E-01
3L_9196879_SNP T A 0.134 26 168 0.9979 9.9789795884797827E-01
3L_9196881_SNP A G 0.1385 27 168 0.8944 8.9286955112096456E-01
3L_9196893_SNP G C 0.1289 25 169 0.8046 8.0128814437131068E-01
3L_9196922_SNP C T 0.2256 44 151 0.7495 7.4632963736938507E-01
3L_9196932_SNP A T 0.05102 10 186 0.9986 9.9859753196504453E-01
3L_9196947_SNP C G 0.05208 10 182 0.9797 9.7961822722123204E-01
3L_9196965_SNP G A 0.09375 18 174 0.6187 6.1158293009429121E-01
3L_9196973_SNP C T 0.07732 15 179 0.5144 5.0919925588097781E-01
3L_9196974_SNP A C 0.08205 16 179 0.6841 6.8048239076862593E-01
3L_9197043_SNP A T 0.2094 40 151 0.7372 7.3160921977130955E-01
3L_9197045_SNP A G 0.1744 34 161 0.8821 8.8050823460251015E-01
3L_9197047_SNP C A 0.1804 35 159 0.9781 9.7773239332863005E-01
3L_9197081_SNP G T 0.1949 38 157 0.6044 5.9916561159576154E-01
3L_9197082_SNP A T 0.1762 34 159 0.8728 8.7052978438381168E-01
3L_9197085_INS TATGTATT T 0.1675 32 159 0.8442 8.4090560047935003E-01
3L_9197107_SNP C T 0.2135 41 151 0.6177 6.1229241365312415E-01
3L_9197109_SNP A T 0.2371 46 148 0.5393 5.3573114445661929E-01
3L_9197111_SNP A T 0.2256 44 151 0.6187 6.1341279951749428E-01
3L_9197113_SNP A T 0.2228 43 150 0.6151 6.0795748476351874E-01
3L_9197118_SNP C T 0.2176 42 151 0.4878 4.8111719328005809E-01
3L_9197173_SNP A C 0.159 31 164 0.6478 6.4232282005681007E-01
3L_9197287_SNP T C 0.2473 45 137 0.08768 8.3349650967789124E-02
3L_9197356_SNP A G 0.3439 65 124 0.5033 4.9322572698775580E-01
3L_9197371_SNP A G 0.09744 19 176 0.5439 5.3738145599170073E-01
3L_9197440_SNP G A 0.3737 71 119 0.5527 5.4335084298170444E-01
3L_9197476_SNP A C 0.25 48 144 0.944 9.4370038388518129E-01
3L_9197485_SNP G A 0.2887 56 138 0.6225 6.2236982705579946E-01
3L_9197494_SNP G A 0.2604 50 142 0.9881 9.8821326406892118E-01
3L_9197497_SNP A G 0.2552 49 143 0.8505 8.4752625895011269E-01
3L_9197545_SNP A G 0.1323 25 164 0.3266 3.1186129249642114E-01
3L_9197547_SNP C G 0.4895 93 97 0.0572 5.1922749255257604E-02
3L_9197548_SNP C T 0.1466 28 163 0.1018 9.8247469214218008E-02
3L_9197575_SNP A C 0.05102 10 186 0.3795 3.8056893685030990E-01
3L_9197644_SNP A G 0.1701 33 161 0.5985 5.9212501756283675E-01
3L_9197667_SNP C T 0.05051 10 188 0.6498 6.4700067095684433E-01
3L_9197733_SNP G A 0.07071 14 184 0.455 4.5117620088601829E-01
3L_9197734_SNP C T 0.06533 13 186 0.503 5.0042940941727543E-01
3L_9197758_SNP A C 0.3177 61 131 0.265 2.5822970873376105E-01
3L_9197764_SNP C A 0.1546 30 164 0.3842 3.7714119186170625E-01
3L_9197788_SNP A G 0.05556 11 187 0.1005 1.1048043106572980E-01
3L_9197803_SNP C T 0.07143 14 182 0.6746 6.7009314370132878E-01
3L_9197881_SNP A C 0.1392 27 167 0.414 4.0602873668470463E-01
3L_9197929_SNP T C 0.1658 32 161 0.8265 8.2295825562205582E-01
3L_9198165_SNP A G 0.1582 31 165 0.8983 8.9720632721973237E-01
3L_9198211_SNP A T 0.1082 21 173 0.2361 2.3633647332444296E-01
3L_9198292_SNP G C 0.09091 18 180 0.4471 4.4202725675756716E-01
3L_9198364_SNP T C 0.07143 14 182 0.852 8.5084550539921233E-01
3L_9198382_SNP C G 0.3817 71 115 0.4275 4.3986594966764880E-01
3L_9198403_SNP A G 0.3085 58 130 0.5387 5.2856324474784167E-01
3L_9198412_SNP C T 0.164 31 158 0.3045 3.0238900782224631E-01
3L_9198466_SNP T G 0.1596 30 158 0.1841 1.7807973268457389E-01
3L_9198520_SNP T C 0.4844 93 99 0.3146 3.1029691680693905E-01
3L_9198547_SNP A C 0.08247 16 178 0.2841 2.7564440532771339E-01
3L_9198630_SNP A G 0.285 55 138 0.0737 6.7648717865948643E-02
3L_9198632_SNP A G 0.2959 58 138 0.06098 5.7671538839261773E-02
3L_9198642_SNP G T 0.2947 56 134 0.1015 9.2917875522240734E-02
3L_9198652_SNP A G 0.2887 56 138 0.1204 1.1690285424854674E-01
3L_9198659_SNP T C 0.3089 59 132 0.3343 3.2645120383836035E-01
3L_9198667_SNP C G 0.132 26 171 0.00415 3.6760768644040665E-03
3L_9198669_SNP G T 0.3698 71 121 0.399 3.9170023329678860E-01
3L_9198674_SNP C T 0.3598 68 121 0.5826 5.7785336511599139E-01
3L_9198676_SNP T A 0.1212 24 174 0.02266 2.2177527517012043E-02
3L_9198693_SNP T A 0.1675 33 164 0.8491 8.4778953141094393E-01
3L_9198698_SNP T G 0.1726 34 163 0.04711 4.5068074773614554E-02
3L_9198720_SNP T A 0.08718 17 178 0.5849 5.7935683505065783E-01
3L_9198741_SNP T C 0.1282 25 170 0.7975 7.9434291731387985E-01
3L_9198775_SNP T A 0.3795 74 121 0.1122 1.0681698690830055E-01
3L_9198848_SNP A G 0.2723 52 139 0.4962 4.9780246310930720E-01
3L_9198862_SNP A C 0.1927 37 155 0.8557 8.5440711274814463E-01
3L_9198897_SNP G A 0.4233 80 109 0.03446 3.3468262191254317E-02
3L_9198932_SNP A C 0.4565 84 100 0.03867 3.4066234338735443E-02
3L_9198937_SNP T C 0.1327 26 170 0.3124 3.0621376141131151E-01
3L_9198946_SNP C G 0.1429 27 162 0.2617 2.4740777202129760E-01
3L_9198971_SNP A G 0.05641 11 184 0.3142 3.1731770938284565E-01
3L_9199189_SNP T A 0.1128 22 173 0.505 4.9780380575301730E-01
3L_9199268_SNP C T 0.06566 13 185 0.5715 5.6845199213259245E-01
3L_9199297_SNP A C 0.09744 19 176 0.6407 6.3621727372979886E-01
3L_9199298_SNP A G 0.4286 81 108 0.7187 7.1153710070425591E-01
3L_9199316_SNP T C 0.4973 93 94 0.0461 3.9770148387618699E-02
3L_9199319_DEL CGC C 0.4974 94 95 0.05478 4.8613992417632493E-02
3L_9199326_INS TACCGAAATCAATTCGT T 0.4915 87 90 0.07599 6.2593617774337945E-02
3L_9199368_SNP C T 0.08718 17 178 0.1994 1.9356318516862547E-01
3L_9199373_SNP T C 0.3684 70 120 0.0669 6.0670833848547011E-02
3L_9199378_MNP CAAA TTTG 0.1737 33 157 0.6799 6.7281976546400868E-01
3L_9199399_DEL A AA 0.07853 15 176 0.08123 7.4881729212934109E-02
3L_9199432_SNP A T 0.3627 70 123 0.08043 7.5028604175503735E-02
3L_9199490_DEL T TCACACTTTGCAAATAT 0.1459 27 158 0.1687 1.5348476154375168E-01
3L_9199517_SNP A G 0.2053 39 151 0.5692 5.5854682135769629E-01
3L_9199723_SNP T C 0.1111 22 176 0.5415 5.3762490165994592E-01
3L_9199822_SNP C T 0.1531 30 166 0.2988 2.9185415961382277E-01
3L_9199981_SNP T C 0.2421 46 144 0.5691 5.6620473145402705E-01
3L_9199995_INS T TGTACT 0.4324 80 105 0.6852 6.7663852871211438E-01
3L_9199998_SNP T C 0.3871 72 114 0.822 8.2038500599214137E-01
3L_9200120_SNP A G 0.1429 28 168 0.9949 9.9489248877441971E-01
3L_9200136_SNP T C 0.1458 28 164 0.9818 9.8148565503859120E-01
3L_9200194_SNP T G 0.2917 56 136 0.8651 8.6251483916417671E-01
3L_9200229_SNP A C 0.1026 20 175 0.9231 9.2182829478371708E-01
3L_9200286_SNP A C 0.4339 82 107 0.844 8.4025993050393644E-01
3L_9200300_SNP T A 0.2513 49 146 0.1885 1.8106816609987963E-01
3L_9200306_SNP T A 0.199 39 157 0.2704 2.6482808066870989E-01
3L_9200317_SNP T A 0.09645 19 178 0.4439 4.3979944248340019E-01
3L_9200340_SNP A G 0.09694 19 177 0.4084 4.0336406856267171E-01
3L_9200375_SNP A G 0.3949 77 118 0.241 2.3501621190408784E-01
3L_9200495_SNP T A 0.08122 16 181 0.746 7.4383316312528525E-01
3L_9200566_SNP A G 0.1179 23 172 0.394 3.9098691997120516E-01
3L_9200595_SNP G A 0.07853 15 176 0.9048 9.0378791216851684E-01
3L_9200764_SNP T C 0.1702 32 156 0.6163 6.0936665142332624E-01
3L_9200777_SNP G T 0.1848 34 150 0.4287 4.1657860130864310E-01
3L_9200827_SNP A G 0.3125 55 121 0.09941 8.8423334385815955E-02
3L_9200843_SNP G C 0.2971 52 123 0.07461 6.4535816606848165E-02
3L_9200857_SNP G A 0.4301 80 106 0.2777 2.6232470587289924E-01
3L_9200868_SNP A G 0.06806 13 178 0.4402 4.3087294558279243E-01
3L_9200872_SNP C T 0.08377 16 175 0.8777 8.7492632620499566E-01
3L_9200888_SNP A G 0.2042 39 152 0.8582 8.5669593042594849E-01
3L_9200907_SNP A T 0.3279 60 123 0.3965 3.8550689669158877E-01
3L_9200919_SNP C A 0.09896 19 173 0.995 9.9488975583385952E-01
3L_9200940_SNP C T 0.2827 54 137 0.9336 9.3260890068022517E-01
3L_9200942_SNP T C 0.05051 10 188 0.423 4.1816710428471970E-01
3L_9200944_SNP C T 0.05051 10 188 0.423 4.1816710428471970E-01
3L_9200946_SNP T C 0.2751 52 137 0.9888 9.8843343991079002E-01
3L_9200947_SNP T A 0.3913 72 112 0.7755 7.7215492882392556E-01
3L_9200958_SNP A T 0.171 33 160 0.7423 7.3711362647401424E-01
3L_9200960_SNP T A 0.3209 60 127 0.8145 8.0875555723196402E-01
3L_9200980_SNP T G 0.478 87 95 0.8816 8.7738259842913557E-01
3L_9200989_DEL A AAGCACA 0.06186 12 182 0.4 4.0368166196856381E-01
3L_9200991_SNP T G 0.1061 19 160 0.7523 7.4473045262672644E-01
3L_9200994_SNP C T 0.2558 44 128 0.6762 6.6131392942277722E-01
3L_9200995_SNP G A 0.1067 19 159 0.7573 7.4930260990275976E-01
3L_9200996_SNP G A 0.4278 80 107 0.8469 8.4276947904523458E-01
3L_9201008_SNP A T 0.1005 19 170 0.7354 7.2887829345813804E-01
3L_9201016_SNP C A 0.09424 18 173 0.715 7.0852611426778711E-01
3L_9201019_SNP C T 0.08421 16 174 0.976 9.7545082695549334E-01
3L_9201053_SNP C A 0.3676 68 117 0.9614 9.6014623231276308E-01
3L_9201060_SNP G A 0.2199 42 149 0.4057 3.9911318446550070E-01
3L_9201079_SNP G A 0.466 89 102 0.5593 5.5205285474806043E-01
3L_9201096_DEL CTGCTG C 0.4815 91 98 0.7236 7.1928943534624490E-01
3L_9201120_SNP A G 0.09424 18 173 0.8263 8.2249716565833886E-01
3L_9201121_SNP A C 0.09524 18 171 0.8019 7.9709898313535454E-01
3L_9201174_SNP G C 0.09184 18 178 0.5378 5.3147351771795548E-01
3L_9201217_SNP A G 0.1244 24 169 0.8135 8.1090994016978890E-01
3L_9201244_SNP C A 0.1728 33 158 0.9726 9.7245572930397639E-01
3L_9201296_SNP A G 0.08673 17 179 0.8335 8.3091788817956835E-01
3L_9201306_SNP C T 0.1735 34 162 0.6277 6.2437551473136543E-01
3L_9201335_SNP C T 0.4783 88 96 0.8609 8.5743806705171699E-01
3L_9201355_SNP G T 0.1765 33 154 0.3732 3.5944014693659743E-01
3L_9201364_SNP G T 0.05584 11 186 0.4989 4.9324686816354146E-01
3L_9201403_SNP A G 0.1289 25 169 0.4813 4.7381852019998383E-01
3L_9201544_SNP T C 0.08586 17 181 0.4985 4.9482329226398114E-01
3L_9201567_SNP C T 0.09794 19 175 0.5842 5.8094634090005881E-01
3L_9201753_SNP A G 0.1378 27 169 0.559 5.5416634179361812E-01
3L_9201790_SNP G C 0.427 79 106 0.5289 5.1491120408035218E-01
3L_9201879_SNP T C 0.1538 30 165 0.2109 2.0244754615796190E-01
3L_9201896_SNP T C 0.148 29 167 0.2672 2.5989633133033618E-01
3L_9202024_SNP T C 0.06154 12 183 0.9054 9.0382738914679994E-01
3L_9202051_DEL CTC C 0.1561 27 146 0.08291 7.3335754529710986E-02
3L_9202123_SNP A G 0.4076 75 109 0.8301 8.2585137486518967E-01
3L_9202143_SNP T C 0.3439 65 124 0.5363 5.2716209988816187E-01
3L_9202175_SNP C T 0.1302 25 167 0.643 6.3700452508935990E-01
3L_9202186_SNP G C 0.1465 29 169 0.9044 9.0344436833621988E-01
3L_9202233_SNP A C 0.3495 65 121 0.6316 6.2677599283777718E-01
3L_9202244_SNP A G 0.4703 87 98 0.1874 1.7344747128894533E-01
3L_9202252_SNP C T 0.4652 87 100 0.2042 1.9207857012161988E-01
3L_9202267_SNP G C 0.1082 21 173 0.9733 9.7286664564200298E-01
3L_9202271_SNP A T 0.3333 62 124 0.4945 4.8870856317566458E-01
3L_9202275_SNP A T 0.3065 57 129 0.7857 7.8260494300646266E-01
3L_9202282_SNP A G 0.1905 36 153 0.6966 6.9389450724466706E-01
3L_9202291_INS CTTTTTGATAGTTAC C 0.3936 74 114 0.9925 9.9225890910578074E-01
3L_9202296_MNP TTA AAT 0.3978 74 112 0.9967 9.9659494031289475E-01
3L_9202302_SNP G T 0.4045 72 106 0.718 7.0948118520577208E-01
3L_9202303_SNP G C 0.4114 72 103 0.8285 8.2251166076500037E-01
3L_9202308_SNP T A 0.3913 72 112 0.983 9.8233751841106098E-01
3L_9202314_SNP A C 0.09412 16 154 0.597 5.7743394129813364E-01
3L_9202319_SNP T A 0.09091 15 150 0.7184 7.0103344267998158E-01
3L_9202322_DEL A AAT 0.1808 32 145 0.9218 9.1932548313613771E-01
3L_9202347_INS TT T 0.2905 52 127 0.9942 9.9400884160087055E-01
3L_9202349_SNP C T 0.4699 78 88 0.5003 4.7619699855116016E-01
3L_9202352_SNP G T 0.1778 32 148 0.6631 6.5300551887936376E-01
3L_9202360_SNP G A 0.09189 17 168 0.733 7.2359348573520110E-01
3L_9202366_SNP G A 0.4601 75 88 0.6111 5.8782113526419777E-01
3L_9202373_SNP C G 0.4389 79 101 0.3652 3.4684312214061730E-01
3L_9202387_SNP C A 0.4481 82 101 0.5979 5.8793263442872279E-01
3L_9202393_SNP A G 0.4318 76 100 0.6366 6.2289944000579700E-01
3L_9202415_SNP T A 0.0567 11 183 0.6154 6.0995991818386308E-01
3L_9202444_SNP A T 0.2234 42 146 0.8962 8.9321936271803504E-01
3L_9202484_SNP T C 0.08718 17 178 0.6434 6.3939254243293697E-01
3L_9202493_SNP A C 0.1122 22 174 0.8343 8.3243753163986001E-01
3L_9202508_SNP C T 0.09137 18 179 0.4994 4.9532054610739462E-01
3L_9202527_SNP A T 0.2199 42 149 0.9931 9.9296556556377613E-01
3L_9202549_SNP T C 0.1949 38 157 0.1289 1.2280712381762704E-01
3L_9202567_SNP C T 0.09231 18 177 0.5023 4.9658695621464588E-01
3L_9202579_SNP A G 0.05528 11 188 0.05128 4.9281417105279550E-02
3L_9202597_SNP A T 0.06 12 188 0.05296 5.1482772043161852E-02
3L_9202640_SNP G A 0.07527 14 172 0.5632 5.5611639870567453E-01
3L_9202678_SNP T G 0.0829 16 177 0.9337 9.3307797628645750E-01
3L_9202699_SNP C T 0.09845 19 174 0.1779 1.7833308011299021E-01
3L_9202940_SNP A T 0.1649 32 162 0.2748 2.6691945449480592E-01
3L_9202944_SNP C G 0.2812 54 138 0.5353 5.7479727114391066E-01
3L_9202973_SNP T C 0.2394 45 143 0.434 4.2305488238142652E-01
3L_9203020_SNP C T 0.1979 38 154 0.6384 6.3153841851209780E-01
3L_9203058_SNP A G 0.3938 76 117 0.9802 9.8003672013092225E-01
3L_9203071_SNP C A 0.06091 12 185 0.7994 7.9690739358007689E-01
3L_9203073_SNP T C 0.1122 22 174 0.7331 7.2946779449306942E-01
3L_9203103_SNP C T 0.3692 72 123 0.8776 8.7564600341774501E-01
3L_9203167_SNP C T 0.3333 65 130 0.2647 2.5863942050393518E-01
3L_9203194_SNP A T 0.2539 49 144 0.9912 9.9108055959906904E-01
3L_9203198_SNP G C 0.2487 48 145 0.9865 9.8621401615412052E-01
3L_9203253_INS T TATTAT 0.1348 24 154 0.0311 2.4786482628663457E-02
3L_9203300_DEL T TT 0.3351 62 123 0.7645 7.5931509877679504E-01
3L_9203395_INS A ATA 0.1607 27 141 0.6548 6.4316288842740899E-01
3L_9203516_SNP A G 0.3978 74 112 0.1552 1.4922351730358574E-01
3L_9203565_SNP A G 0.2895 55 135 0.8775 8.7567590006848450E-01
3L_9203589_SNP T C 0.1307 26 173 0.1944 1.9231012449394957E-01
3L_9203693_SNP G C 0.2135 41 151 0.7204 7.1411226733069844E-01
3L_9203703_SNP C G 0.2381 45 144 0.8732 8.7229413384560206E-01
3L_9203716_SNP G C 0.148 29 167 0.9763 9.7600417547367846E-01
3L_9203726_SNP A G 0.09845 19 174 0.9482 9.4758054351817289E-01
3L_9203774_SNP T C 0.178 34 157 0.892 8.8919094099284390E-01
3L_9203776_SNP A G 0.1753 34 160 0.6832 6.7857740975940550E-01
3L_9203785_SNP C T 0.09137 18 179 0.3261 3.2095419647197843E-01
3L_9203848_SNP A T 0.4444 84 105 0.5823 5.7358393582466438E-01
3L_9203852_SNP T G 0.4278 80 107 0.6353 6.2667888875902167E-01
3L_9203857_SNP G C 0.1735 34 162 0.7597 7.8386131490583744E-01
3L_9203861_SNP A G 0.1786 35 161 0.2184 2.1399462869378161E-01
3L_9203871_DEL G GTCT 0.4171 78 109 0.9311 9.2967761654667147E-01
3L_9203876_SNP C A 0.1804 35 159 0.2292 2.2309743783454572E-01
3L_9203881_SNP A C 0.4309 81 107 0.6718 6.6422007130260363E-01
3L_9203977_SNP A G 0.08602 16 170 0.8501 8.4891824294145957E-01
3L_9204025_SNP T C 0.3568 66 119 0.7417 7.3454982619729670E-01
3L_9204028_SNP T C 0.4971 87 88 0.3131 2.9208027785342450E-01
3L_9204040_SNP T A 0.1858 34 149 0.81 8.0638680434584487E-01
3L_9204048_SNP T C 0.1088 21 172 0.7269 7.2301324000822242E-01
3L_9204091_SNP A C 0.4656 88 101 0.8175 8.1330415358838715E-01
3L_9204097_SNP G A 0.4946 92 94 0.6084 5.9748872105652817E-01
3L_9204107_SNP A G 0.3457 65 123 0.5078 5.0434210993220718E-01
3L_9204114_INS TA T 0.3333 59 118 0.9274 9.2592260120738212E-01
3L_9204116_INS TATT T 0.3353 57 113 0.8739 8.7302163914031117E-01
3L_9204117_DEL T GATATGCTAGCA 0.09231 18 177 0.7841 7.8367310407500879E-01
3L_9204125_SNP A T 0.4118 70 100 0.6674 6.6089504733666904E-01
3L_9204139_SNP T C 0.1005 20 179 0.02993 2.8544716795830722E-02
3L_9204194_INS TGTAT T 0.1211 23 167 0.1451 1.3372623655415683E-01
3L_9204204_SNP C T 0.1106 22 177 0.8455 8.4417903223531021E-01
3L_9204248_DEL C CTGCAGAAAGTCGTGC 0.05025 10 189 0.4179 4.1378007215506429E-01
3L_9204261_SNP G T 0.3261 60 124 0.5282 5.2839164809798622E-01
3L_9204262_SNP A G 0.09189 17 168 0.7108 7.1410037789909730E-01
3L_9204491_INS AA A 0.1658 32 161 0.7608 7.5640171481074869E-01
3L_9204507_SNP A C 0.1937 37 154 0.9246 9.2338580513176993E-01
3L_9204530_SNP T A 0.3918 76 118 0.8812 8.7930497113034423E-01
3L_9204539_SNP T G 0.4124 80 114 0.7816 7.7747713726211576E-01
3L_9204540_SNP G T 0.4167 80 112 0.7958 7.9120928799617518E-01
3L_9204560_SNP T G 0.2312 43 143 0.76 7.5830048444809062E-01
3L_9204566_SNP G A 0.1295 25 168 0.4101 4.0288919469639728E-01
3L_9204576_SNP C G 0.2718 53 142 0.9411 9.4027024578229246E-01
3L_9204582_SNP T A 0.07107 14 183 0.5299 5.2561116193579349E-01
3L_9204602_SNP C G 0.4485 87 107 0.569 5.6093364873572726E-01
3L_9204640_SNP T C 0.07071 14 184 0.5262 5.2291872975417841E-01
3L_9204650_SNP G T 0.2723 52 139 0.1187 1.1184190979478137E-01
3L_9204659_SNP T C 0.2798 54 139 0.168 1.6201154027105702E-01
3L_9204772_SNP C T 0.2332 45 148 0.2554 2.4720207406381767E-01
3L_9204786_SNP C T 0.0804 16 183 0.6439 6.4187512466162711E-01
3L_9204952_SNP C T 0.2135 41 151 0.9861 9.8599626898613624E-01
3L_9204966_SNP A G 0.2135 41 151 0.8362 8.3325664378544406E-01
3L_9205067_SNP C G 0.2461 47 144 0.175 1.6584571534023029E-01
3L_9205107_SNP C G 0.05051 10 188 0.3449 3.4127686745740127E-01
3L_9205185_SNP C T 0.05181 10 183 0.7166 7.1556660406852224E-01
3L_9205465_DEL A AA 0.2258 42 144 0.7495 7.4463843746427183E-01
3L_9205518_SNP A C 0.4339 82 107 0.9184 9.1658316630239078E-01
3L_9205527_SNP A G 0.06186 12 182 0.9017 9.0069591199226529E-01
3L_9205528_SNP G T 0.06989 13 173 0.7018 7.2604189366841276E-01
3L_9205609_SNP A G 0.05051 10 188 0.7303 7.2846405773178791E-01
3L_9205666_SNP T C 0.07732 15 179 0.3466 3.4466564468651240E-01
3L_9205839_SNP T C 0.08122 16 181 0.4664 5.1301963392910332E-01
3L_9205897_SNP C T 0.2865 55 137 0.5913 5.8515366343425557E-01
3L_9205909_INS TT T 0.2895 55 135 0.9531 9.5231750692356609E-01
3L_9205913_SNP G A 0.08163 16 180 0.3064 3.0074476416704343E-01
3L_9205959_SNP A T 0.0567 11 183 0.4991 4.9323306896244856E-01
3L_9206076_SNP A G 0.07071 14 184 0.2371 2.3190821977487719E-01
3L_9206191_SNP T C 0.09694 19 177 0.2615 2.5848938997516013E-01
3L_9206310_DEL T TGGAGCC 0.07035 14 185 0.4085 4.0432466318391824E-01
3L_9206319_SNP T C 0.06091 12 185 0.5848 5.8031250548619151E-01
3L_9206320_SNP A C 0.07071 14 184 0.4227 4.1960785236810327E-01
3L_9206322_SNP A T 0.07035 14 185 0.4085 4.0432466318391824E-01
3L_9206324_DEL T TTCACTTA 0.07035 14 185 0.4085 4.0432466318391824E-01
3L_9206333_SNP A G 0.06599 13 184 0.4217 4.1632715369908235E-01
3L_9206334_SNP T A 0.06566 13 185 0.368 3.6257789233068960E-01
3L_9206337_SNP T C 0.06566 13 185 0.5433 5.3961722825720804E-01
3L_9206340_SNP T A 0.06122 12 184 0.4777 4.7113990363198743E-01
3L_9206351_SNP C T 0.2216 43 151 0.804 8.0069606467349697E-01
3L_9206360_SNP G A 0.06566 13 185 0.41 4.0466105919521356E-01
3L_9206365_SNP G T 0.06566 13 185 0.4772 4.7247078324693192E-01
3L_9206366_SNP T G 0.2176 42 151 0.8557 8.5296520504799667E-01
3L_9206370_SNP A G 0.356 68 123 0.932 9.3035514598943259E-01
3L_9206372_SNP A G 0.07107 14 183 0.4182 4.1212703892700708E-01
3L_9206382_SNP T A 0.06599 13 184 0.4064 4.0016763818064749E-01
3L_9206386_SNP A T 0.07186 12 155 0.2541 2.3452888161868035E-01
3L_9206414_SNP C T 0.06599 13 184 0.3008 2.9529879773645229E-01
3L_9206415_SNP T C 0.1289 25 169 0.4541 4.4912091315789893E-01
3L_9206421_DEL T TAGCAT 0.123 23 164 0.1788 1.7356442269549499E-01
3L_9206433_SNP A T 0.06091 12 185 0.3054 2.9919920903542707E-01
3L_9206434_SNP G C 0.05612 11 185 0.463 4.5695782885396352E-01
3L_9206492_SNP A T 0.07071 14 184 0.3986 3.9357755840654474E-01
3L_9206508_SNP C T 0.06566 13 185 0.3073 3.0224737687775138E-01
3L_9206541_SNP A G 0.328 61 125 0.8298 8.2819549848958252E-01
3L_9206550_SNP C T 0.3298 62 126 0.4912 4.8105200579144480E-01
3L_9206553_SNP G A 0.1477 26 150 0.5814 5.7142718907377121E-01
3L_9206583_SNP T C 0.07216 14 180 0.3694 3.6329704135920282E-01
3L_9206640_SNP G C 0.4043 76 112 0.7467 7.4245799246500777E-01
3L_9206643_SNP T C 0.1436 27 161 0.09834 8.8885291369637742E-02
3L_9206685_SNP T G 0.05612 11 185 0.4174 4.1892571704814441E-01
3L_9206841_SNP A G 0.2021 39 154 0.6676 6.6102000336567079E-01
3L_9206907_SNP T C 0.1371 27 170 0.2154 2.1173244869409169E-01
3L_9206946_SNP A T 0.1598 31 163 0.443 4.3721293731138233E-01
3L_9206958_SNP A G 0.09091 18 180 0.07144 6.9293291865765230E-02
3L_9206982_SNP A G 0.2757 51 134 0.8141 8.0918187464975200E-01
3L_9207093_SNP C T 0.1495 29 165 0.09256 8.7666891574157080E-02
3L_9207096_SNP A G 0.1495 29 165 0.09405 8.9086336521648879E-02
3L_9207174_SNP T C 0.05641 11 184 0.4846 4.7932941911523763E-01
3L_9207177_SNP T G 0.3125 60 132 0.2276 2.1776102028388233E-01
3L_9207180_SNP T G 0.398 78 118 0.7928 7.9020019433428390E-01
3L_9207198_SNP T G 0.3665 70 121 0.1376 1.2973138959273989E-01
3L_9207237_SNP C T 0.4249 82 111 0.4428 4.3461385545356490E-01
3L_9207255_SNP C T 0.4404 85 108 0.4533 4.4524911242928744E-01
3L_9207294_SNP A G 0.09548 19 180 0.1776 1.7382578138399984E-01
3L_9207322_SNP C T 0.09137 18 179 0.1981 1.9244987933180069E-01
3L_9207438_SNP A G 0.07035 14 185 0.4369 4.3391149076034774E-01
3L_9207480_SNP A C 0.1804 35 159 0.9159 9.1472073497103379E-01
3L_9207483_SNP A G 0.171 33 160 0.9363 9.3534869061441206E-01
3L_9207486_SNP A T 0.2344 45 147 0.02306 2.0204550077921934E-02
3L_9207492_SNP T C 0.0804 16 183 0.5354 5.3247911948134385E-01
3L_9207522_SNP C A 0.232 45 149 0.5397 5.3469396969004235E-01
3L_9207558_SNP A C 0.1005 20 179 0.8241 8.2260764030025479E-01
3L_9207565_SNP G A 0.06599 13 184 0.8112 8.0921474706324248E-01
3L_9207570_SNP T A 0.4211 80 110 0.1171 1.0900834698392048E-01
3L_9207575_SNP A T 0.065 13 187 0.6078 6.0553961203381257E-01
3L_9207596_SNP G A 0.4842 92 98 0.2032 1.9376551580883861E-01
3L_9207607_SNP G T 0.2604 50 142 0.2111 2.0094319979501751E-01
3L_9207612_SNP G A 0.2591 50 143 0.1915 1.8225059157860235E-01
3L_9207614_SNP G A 0.1649 32 162 0.5838 5.7980135178553560E-01
3L_9207626_SNP A T 0.268 52 142 0.8518 8.4981189551109615E-01
3L_9207630_SNP A G 0.2718 53 142 0.904 9.0286061880872559E-01
3L_9207631_SNP T G 0.08673 17 179 0.5394 5.3325594648497066E-01
3L_9207633_SNP T A 0.1649 32 162 0.8655 8.6449377750667766E-01
3L_9207645_SNP T G 0.1667 32 160 0.6791 6.7399696737005388E-01
3L_9207655_SNP T A 0.1856 36 158 0.2678 2.5923157789552542E-01
3L_9207656_SNP A C 0.1744 34 161 0.7701 7.6769841382584303E-01
3L_9207660_SNP T A 0.1744 34 161 0.7581 7.5535783247220789E-01
3L_9207687_SNP C T 0.1632 31 159 0.7104 7.0470828004066788E-01
3L_9207698_SNP G C 0.1244 24 169 0.875 8.7229050181813117E-01
3L_9207761_SNP T C 0.2308 45 150 0.6572 6.5142306537453232E-01
3L_9207764_SNP T C 0.4921 94 97 0.8709 8.6850091259563944E-01
3L_9207795_SNP A G 0.2222 42 147 0.9695 9.6899491812276195E-01
3L_9207851_SNP G A 0.4737 90 100 0.8349 8.3167370591649992E-01
3L_9207862_SNP C T 0.2591 50 143 0.9555 9.5471153037397161E-01
3L_9207891_SNP T G 0.269 53 144 0.9197 9.1887718569043642E-01
3L_9207989_SNP T G 0.375 72 120 0.5167 5.1015441750071733E-01
3L_9208024_SNP A G 0.05759 11 180 0.266 2.6313427093731512E-01
3L_9208081_SNP T C 0.06061 12 186 0.9166 9.1566185074107775E-01
3L_9208112_SNP A C 0.2751 52 137 0.7999 7.9629720626017542E-01
3L_9208180_SNP C A 0.2604 50 142 0.7339 7.3160766428512847E-01
3L_9208247_SNP C T 0.4219 81 111 0.4129 4.0522587873867033E-01
3L_9208271_SNP C T 0.2865 55 137 0.4372 4.2635977212916853E-01
3L_9208274_SNP A G 0.2154 42 153 0.9741 9.7374156439251458E-01
3L_9208282_SNP G T 0.3665 70 121 0.1222 1.1466624002044401E-01
3L_9208312_SNP T C 0.1917 37 156 0.6663 6.6182331870153277E-01
3L_9208386_SNP T C 0.4211 80 110 0.3974 3.8652957746097871E-01
3L_9208675_SNP T C 0.1031 20 174 0.1026 1.0272650222462498E-01
3L_9208723_SNP T C 0.05 10 190 0.455 4.5211097726113625E-01
3L_9208724_SNP C A 0.4896 94 98 0.1889 1.7941358817236064E-01
3L_9208845_SNP G A 0.2708 52 140 0.1711 1.6333232664581421E-01
3L_9208897_SNP G A 0.08586 17 181 0.5016 4.9672905756866681E-01
3L_9208968_SNP C A 0.1385 27 168 0.2378 2.3105299215275676E-01
3L_9209000_SNP A G 0.2041 40 156 0.9984 9.9835181897384573E-01
3L_9209023_SNP A C 0.2421 46 144 0.6323 6.2641050800518472E-01
3L_9209039_SNP A G 0.06091 12 185 0.3072 3.0156195108926975E-01
3L_9209309_SNP A C 0.2228 43 150 0.9576 9.5684711394454713E-01
3L_9209385_SNP G C 0.06283 12 179 0.1751 1.6636259097180062E-01
3L_9209391_SNP A G 0.3441 64 122 0.9602 9.5889082773834189E-01
3L_9209456_SNP T A 0.05528 11 188 0.1062 1.0488981842869738E-01
3L_9209582_SNP A G 0.1684 32 158 0.2655 2.5613294603727155E-01
3L_9209591_DEL GTA C 0.06533 13 186 0.3478 3.4390346682527784E-01
3L_9209637_SNP C T 0.09045 18 181 0.7869 7.8502736903597858E-01
3L_9209638_SNP A G 0.1421 28 169 0.2246 2.1993416867628013E-01
3L_9209683_SNP A T 0.3229 62 130 0.555 5.4668076804566590E-01
3L_9209689_SNP G C 0.09896 19 173 0.5971 5.9045060891784962E-01
3L_9209705_INS AGAATATGCGTA A 0.2873 52 129 0.943 9.4252616190617455E-01
3L_9209730_SNP C T 0.3579 68 122 0.9804 9.7992056173857955E-01
3L_9209734_SNP A T 0.3665 70 121 0.8863 8.8368340688218172E-01
3L_9209735_SNP C T 0.3665 70 121 0.8863 8.8368340688218172E-01
3L_9209754_SNP A T 0.05076 10 187 0.2639 2.5808094383698021E-01
3L_9209840_SNP G A 0.3526 67 123 0.8115 8.0914718260893004E-01
3L_9209846_SNP C A 0.05556 11 187 0.1986 1.9478331578960217E-01
3L_9209849_SNP T C 0.05556 11 187 0.1986 1.9478331578960217E-01
3L_9209858_SNP A T 0.05128 10 185 0.6393 6.3590050045961655E-01
3L_9209884_SNP T C 0.1726 34 163 0.4173 4.1481864673095514E-01
3L_9209892_SNP A T 0.1979 38 154 0.5367 5.3466017245705943E-01
3L_9210052_SNP T C 0.1128 22 173 0.01227 1.1273800124612158E-02
3L_9210086_SNP C G 0.4787 90 98 0.247 2.3685875538929424E-01
3L_9210088_SNP C A 0.4645 85 98 0.2664 2.5366197795004186E-01
3L_9210098_SNP A C 0.1754 30 141 0.05555 5.1237554468186036E-02
3L_9210099_SNP A T 0.3743 70 117 0.3144 3.0493917484564126E-01
3L_9210145_SNP T A 0.1088 21 172 0.3235 3.2205230111555361E-01
3L_9210179_SNP T C 0.1366 25 158 0.1261 1.2021952745149433E-01
3L_9210232_SNP T G 0.05208 10 182 0.6309 6.3126252354269818E-01
3L_9210262_SNP A G 0.2275 43 146 0.3203 3.1003568366265544E-01
3L_9210270_SNP G A 0.09896 19 173 0.7685 7.6311463384624711E-01
3L_9210402_SNP T C 0.1892 35 150 0.01397 1.1526283398700000E-02
3L_9210418_SNP T C 0.1459 27 158 0.006965 6.2583224318039851E-03
3L_9210494_SNP C A 0.1421 28 169 0.8974 8.9755529772503118E-01
3L_9210495_SNP A T 0.06154 12 183 0.7648 7.6168616081418883E-01
3L_9210504_SNP T C 0.1371 27 170 0.4241 4.1850812963301420E-01
3L_9210538_SNP C T 0.06566 13 185 0.001208 1.0606694074163064E-03
3L_9210550_SNP C T 0.05 10 190 0.9743 9.7417478494408682E-01
3L_9210573_SNP A C 0.06633 13 183 0.8624 8.6018112588800300E-01
3L_9210575_SNP C T 0.3789 72 118 0.522 5.1198698974662471E-01
3L_9210622_SNP A G 0.07071 14 184 0.04422 4.2696204087951210E-02
3L_9210700_SNP G A 0.1134 22 172 0.007505 7.0139422198074392E-03
3L_9210895_SNP T C 0.1842 35 155 0.2528 2.4651539280141066E-01
3L_9210918_SNP G A 0.1598 31 163 0.8174 8.1573826342616829E-01
3L_9210943_SNP C T 0.08673 17 179 0.09645 9.6713720670485337E-02
3L_9210949_SNP T G 0.3441 64 122 0.1499 1.4858803365998829E-01
3L_9210985_SNP G C 0.4574 86 102 0.5512 5.4879410411525009E-01
3L_9211052_SNP G A 0.3737 71 119 0.3461 3.3886811095863123E-01
3L_9211167_SNP A G 0.09474 18 172 0.8698 8.6826439288615276E-01
3L_9211335_SNP T G 0.1885 36 155 0.2526 2.4711502928238416E-01
3L_9211350_DEL C CTCGGCC 0.1071 21 175 0.4613 4.5845803462143986E-01
3L_9211388_SNP G A 0.09896 19 173 0.468 4.5875361245239998E-01
3L_9211389_SNP T C 0.1031 20 174 0.3019 2.9646488548397698E-01
3L_9211400_SNP A G 0.1243 23 162 0.3776 3.6024100851081575E-01
3L_9211401_SNP G T 0.09783 18 166 0.2887 2.7130674268160015E-01
3L_9211414_SNP A G 0.3895 74 116 0.1239 1.3155064173457964E-01
3L_9211562_SNP C T 0.132 26 171 0.7336 7.3007831522483591E-01
3L_9211722_SNP A T 0.06533 13 186 0.2514 2.4857545739710118E-01
3L_9211736_SNP C A 0.2804 53 136 0.9591 9.5876855580134945E-01
3L_9211762_SNP A G 0.06599 13 184 0.09968 9.6588404062864397E-02
3L_9211765_SNP A G 0.06599 13 184 0.09968 9.6588404062864397E-02
3L_9211770_SNP C A 0.3602 67 119 0.7879 7.8482703503934248E-01
3L_9211776_SNP C A 0.3316 62 125 0.6475 6.4511661710849211E-01
3L_9211805_SNP C T 0.285 55 138 0.1996 1.9976580417317824E-01
3L_9211821_SNP T C 0.1313 26 172 0.5546 5.5118471207071362E-01
3L_9211826_SNP C G 0.1313 26 172 0.5546 5.5118471207071362E-01
3L_9211843_SNP A T 0.201 39 155 0.5922 5.8781258967872030E-01
3L_9211912_SNP T C 0.1313 26 172 0.5546 5.5118471207071362E-01
3L_9211914_SNP G A 0.4255 80 108 0.8994 8.9682254207820145E-01
3L_9211924_SNP T C 0.414 77 109 0.866 8.6248809872690457E-01
3L_9211931_SNP G A 0.3936 74 114 0.8368 8.3264495293661578E-01
3L_9211987_INS GTA G 0.2611 47 133 0.7506 7.4467108707604313E-01
3L_9211993_SNP T C 0.4574 86 102 0.6751 6.7093250112371550E-01
3L_9212035_SNP A G 0.05556 11 187 0.605 6.0227551413602687E-01
3L_9212038_SNP A G 0.102 20 176 0.1865 1.8843788788384674E-01
3L_9212125_SNP C T 0.1503 29 164 0.5907 5.9499234231998877E-01
3L_9212134_SNP G A 0.08081 16 182 0.721 7.1812447199757146E-01
3L_9212154_SNP T G 0.3316 63 127 0.852 8.5122573491094211E-01
3L_9212155_SNP A G 0.06061 12 186 0.3903 3.8793267040612767E-01
3L_9212164_SNP A T 0.075 15 185 0.4261 4.2319651461752072E-01
3L_9212235_SNP T G 0.3915 74 115 0.9582 9.5725247415015646E-01
3L_9212254_SNP T G 0.2446 45 139 0.2697 2.6597563563294768E-01
3L_9212268_SNP C T 0.2292 44 148 0.3598 3.5211316228909373E-01
3L_9213234_SNP T C 0.1077 21 174 0.04931 4.6687971780306030E-02
3L_9213261_SNP C T 0.4503 86 105 0.03171 2.8591259714118751E-02
3L_9213367_SNP A T 0.4213 75 103 0.02011 1.4925089954937699E-02
3L_9213377_SNP A T 0.3296 59 120 0.01204 9.7860454006283935E-03
3L_9213462_SNP T C 0.05584 11 186 0.8917 8.9064603426893285E-01
3L_9213502_SNP T C 0.1026 20 175 0.6739 6.6855789260121479E-01
3L_9213514_SNP C A 0.05556 11 187 0.9952 9.9512656087266416E-01
3L_9213543_SNP A C 0.4256 83 112 0.4973 4.9261102200191720E-01
3L_9213556_SNP A G 0.2105 40 150 0.9307 9.2959321094140912E-01
3L_9213656_SNP G A 0.4043 76 112 0.1273 1.2380810667058528E-01
3L_9213671_SNP C G 0.3862 73 116 0.9416 9.4013804928489120E-01
3L_9213673_SNP A C 0.3797 71 116 0.9396 9.3816043554399520E-01
3L_9213698_SNP C T 0.1354 26 166 0.1875 1.8706746463282531E-01
3L_9213700_SNP C T 0.4706 88 99 0.2718 2.6789964835259439E-01
3L_9213715_SNP T G 0.4194 78 108 0.1656 1.5991049338893515E-01
3L_9213723_SNP A G 0.414 77 109 0.1598 1.5424648238723526E-01
3L_9213739_SNP A G 0.4599 86 101 0.1031 9.9996137834268417E-02
3L_9213789_SNP C A 0.4053 77 113 0.3314 3.4943093655452750E-01
3L_9213802_SNP T C 0.3947 75 115 0.1961 1.9325315937915055E-01
3L_9213843_SNP T A 0.3509 60 111 0.8365 8.3576971078569406E-01
3L_9213883_SNP C T 0.06533 13 186 0.8895 8.8848753476094045E-01
3L_9213918_SNP A G 0.05641 11 184 0.17 1.6514465803885492E-01
3L_9213929_SNP G A 0.05556 11 187 0.2804 2.7499774015617584E-01
3L_9214044_INS CA C 0.05025 10 189 0.6844 6.8210721767535121E-01
3L_9214151_SNP A C 0.055 11 189 0.3515 3.4850544786278070E-01
3L_9214311_SNP G A 0.4105 78 112 0.5537 5.4530611218671532E-01
3L_9214335_SNP A C 0.07732 15 179 0.7064 7.0239143368057144E-01
3L_9214365_SNP A C 0.3048 57 130 0.3645 3.4898520405649347E-01
3L_9214388_SNP G T 0.06061 12 186 0.3367 3.3275453436656344E-01
3L_9214470_SNP T G 0.4615 84 98 0.3612 3.4483047435377867E-01
3L_9214532_SNP A T 0.2431 44 137 0.7617 7.5675352317209266E-01
3L_9214537_SNP A G 0.09836 18 165 0.7004 6.9378624960065083E-01
3L_9214611_SNP T A 0.3542 68 124 0.04478 4.1598947267474297E-02
3L_9214654_SNP C T 0.3333 64 128 0.9051 9.0325533518954271E-01
3L_9214829_SNP C T 0.3777 71 117 0.6155 6.1294338096217982E-01
3L_9214923_SNP C G 0.132 26 171 0.3537 3.5629675267693051E-01
3L_9214944_SNP A G 0.4792 92 100 0.8251 8.2482157959374236E-01
3L_9214985_SNP G C 0.3021 58 134 0.8348 8.3219701518547495E-01
3L_9214988_SNP T C 0.2953 57 136 0.7693 7.6631402124799064E-01
3L_9215001_SNP A C 0.1117 22 175 0.504 4.9922352220995569E-01
3L_9215082_SNP G T 0.2188 42 150 0.1304 1.2605838250361534E-01
3L_9215202_SNP A G 0.05102 10 186 0.4487 4.4515970410854722E-01
3L_9215230_SNP G C 0.2751 52 137 0.8486 8.4541971684475392E-01
3L_9215375_SNP G A 0.4894 92 96 0.7872 7.8561425092021042E-01
3L_9215459_SNP A C 0.4286 84 112 0.5808 5.7467444608433427E-01
3L_9215506_SNP C T 0.1684 33 163 0.2335 2.2691367738461554E-01
3L_9215550_SNP T A 0.1327 26 170 0.09415 8.9488048765962391E-02
3L_9215558_SNP T C 0.3158 60 130 0.8368 8.3345474647359696E-01
3L_9215685_SNP G A 0.4924 97 100 0.5883 5.8362215546147578E-01
3L_9215698_SNP A T 0.102 20 176 0.6918 6.8720260263245891E-01
3L_9215771_SNP C T 0.1414 28 170 0.2179 2.1329605883560254E-01
3L_9215863_SNP C A 0.4747 94 104 0.3888 3.8386836201914820E-01
3L_9215979_SNP G T 0.288 55 136 0.7872 7.8344133868085264E-01
3L_9216016_SNP T A 0.05076 10 187 0.5233 5.1942227860496160E-01
3L_9216022_SNP A G 0.4896 94 98 0.3465 3.4430722407213254E-01
3L_9216075_SNP T A 0.06533 13 186 0.7619 7.6014562919333328E-01
3L_9216216_SNP C T 0.2165 42 152 0.3121 3.0506166511330857E-01
3L_9216369_SNP C T 0.1786 35 161 0.2416 2.3463504291964066E-01
3L_9216581_SNP T C 0.4194 78 108 0.4453 4.3059782082619624E-01
3L_9216687_SNP A C 0.05102 10 186 0.1045 1.0587456093813974E-01
3L_9216939_SNP C G 0.4764 91 100 0.6223 6.1926366911940389E-01
3L_9217104_SNP A G 0.06599 13 184 0.8131 8.1135796550118644E-01
3L_9217138_SNP T C 0.06566 13 185 0.7874 7.8586169500429970E-01
3L_9217168_SNP T C 0.0829 16 177 0.2135 2.0630300963724091E-01
3L_9217230_SNP A G 0.151 29 163 0.8072 8.0512413311583042E-01
3L_9217370_SNP C T 0.2234 42 146 0.0803 8.0134587261542323E-02
3L_9217453_SNP C T 0.0804 16 183 0.1448 1.4130115749547401E-01
3L_9217579_SNP G A 0.418 79 110 0.07849 7.8922303886140369E-02
3L_9217586_SNP G A 0.3883 73 115 0.07147 7.5010607960121808E-02
3L_9217600_SNP G C 0.07107 14 183 0.4575 4.5236937493237883E-01
3L_9217621_SNP T A 0.1122 22 174 0.1273 1.2300174035013511E-01
3L_9217639_SNP G T 0.07614 15 182 0.2017 1.9645596358116513E-01
3L_9217715_SNP C T 0.2487 47 142 0.2593 2.5560473537939676E-01
3L_9217768_DEL C TT 0.1122 22 174 0.9466 9.4601705735003161E-01
3L_9217817_SNP C A 0.1309 25 166 0.1355 1.2745302287507021E-01
3L_9217820_SNP T C 0.1316 25 165 0.06977 6.2848297233471254E-02
3L_9217885_SNP T C 0.06218 12 181 0.3546 3.5109579056280571E-01
3L_9217967_SNP A G 0.09474 18 172 0.5824 5.7488274169091702E-01
3L_9218033_SNP T C 0.05181 10 183 0.2271 2.2732024742240786E-01
3L_9218051_SNP A T 0.1793 33 151 0.7672 7.9803601148310910E-01
3L_9218078_SNP T C 0.2083 40 152 0.4475 4.5579132101780229E-01
3L_9218081_SNP G C 0.2042 39 152 0.2335 2.2415083820243664E-01
3L_9218109_SNP T C 0.492 92 95 0.6516 6.4489715371918344E-01
3L_9218123_DEL A AA 0.4412 75 95 0.9546 9.6135268545541774E-01
3L_9218130_SNP T A 0.4817 92 99 0.6023 6.3815850552704267E-01
3L_9218151_SNP C G 0.3927 75 116 0.1124 1.0587474463043622E-01
3L_9218176_SNP T C 0.08543 17 182 0.2166 2.1389339555040399E-01
3L_9218275_SNP G T 0.1421 28 169 0.5774 5.7294318785569653E-01
3L_9218314_SNP A G 0.1036 20 173 0.417 4.0743381901714615E-01
3L_9218383_SNP A G 0.1675 32 159 0.4766 4.6890624544063764E-01
3L_9218493_SNP A G 0.2383 46 147 0.4541 4.4691657726029244E-01
3L_9218539_SNP A G 0.07071 14 184 0.6713 6.6909198034174810E-01
3L_9218732_SNP T A 0.4293 79 105 0.742 7.3408016431318379E-01
3L_9218773_SNP T A 0.1061 21 177 0.4964 4.9428889178671287E-01
3L_9218849_SNP C G 0.05076 10 187 0.6254 6.2879944609533411E-01
3L_9218851_SNP T G 0.05102 10 186 0.4548 4.5584162116885141E-01
3L_9218852_SNP T C 0.4211 80 110 0.2255 2.1609255814540729E-01
3L_9218863_SNP T C 0.2263 43 147 0.08265 8.1096017908756091E-02
3L_9218890_SNP T G 0.2629 51 143 0.5982 5.9106370170399014E-01
3L_9218925_SNP C A 0.05181 10 183 0.771 7.7257497475919501E-01
3L_9218961_SNP C G 0.1862 35 153 0.1244 1.2111978978110460E-01
3L_9218995_SNP A T 0.4656 88 101 0.3426 3.3086600766797836E-01
3L_9219050_SNP T C 0.5 96 96 0.283 2.7465085061094963E-01
3L_9219114_SNP A G 0.1969 38 155 0.204 1.9823858802932215E-01
3L_9219120_SNP C T 0.4921 94 97 0.9843 9.8405617634300380E-01
3L_9219126_SNP T A 0.1472 29 168 0.04067 3.9270476771376461E-02
3L_9219158_SNP T C 0.2423 47 147 0.03407 3.2846697073312829E-02
3L_9219162_DEL C CGG 0.1623 31 160 0.07206 7.0631034240348223E-02
3L_9219196_DEL A ACATTCCAGCTGTAAA 0.07812 15 177 0.2431 2.3236103151090903E-01
3L_9219272_SNP G A 0.2513 48 143 0.9819 9.8162213975595702E-01
3L_9219280_SNP T C 0.2228 43 150 0.7051 7.0073521628363111E-01
3L_9219298_SNP G C 0.2593 49 140 0.9357 9.3439574982066942E-01
3L_9219344_SNP G T 0.1546 30 164 0.1957 1.9324420696200018E-01
3L_9219383_SNP A T 0.05208 10 182 0.05583 5.1555700498743237E-02
3L_9219427_SNP C T 0.1459 27 158 0.1798 1.6650929069357812E-01
3L_9219435_SNP G C 0.07614 15 182 0.3966 3.9007185199975780E-01
3L_9219441_INS TCCATTTTT T 0.1348 24 154 0.5752 5.7987030775872017E-01
3L_9219458_SNP A T 0.2368 45 145 0.1115 1.0371640718019814E-01
3L_9219476_SNP C T 0.1309 25 166 0.004713 4.0723361867198941E-03
3L_9219488_SNP A C 0.07772 15 178 0.6458 6.4332030645091809E-01
3L_9219515_SNP T A 0.427 79 106 0.4681 4.5409869299216432E-01
3L_9219521_SNP T G 0.159 31 164 0.968 9.6786289889271659E-01
3L_9219674_SNP A G 0.08205 16 179 0.7152 7.1126892209028547E-01
3L_9219735_SNP A G 0.1383 26 162 0.331 3.2964707828228024E-01
3L_9219757_SNP G T 0.328 62 127 0.9573 9.5656601022652343E-01
3L_9219813_SNP A G 0.246 46 141 0.6938 6.8597932951791341E-01
3L_9219817_SNP A G 0.06154 12 183 0.4814 4.7785761251995817E-01
3L_9219828_SNP A C 0.3545 67 122 0.4412 4.3416601959660683E-01
3L_9219842_SNP A G 0.05584 11 186 0.2435 2.3741554349275673E-01
3L_9219873_SNP G A 0.25 45 135 0.8687 8.6887554821513580E-01
3L_9219876_SNP T G 0.1297 24 161 0.533 5.2465525860081952E-01
3L_9219931_SNP C T 0.371 69 117 0.7512 7.4691612158402432E-01
3L_9219958_SNP A G 0.328 62 127 0.8995 8.9853730614058869E-01
3L_9219969_SNP G A 0.05528 11 188 0.2441 2.4000457117249940E-01
3L_9219978_SNP A G 0.09137 18 179 0.5039 4.9924484452299889E-01
3L_9219983_SNP G A 0.4503 86 105 0.7164 7.0961045875784712E-01
3L_9220015_SNP A G 0.1 19 171 0.773 7.7024277609449687E-01
3L_9220128_SNP C G 0.05641 11 184 0.2803 2.8087469507222496E-01
3L_9220156_SNP C T 0.4492 84 103 0.755 7.5139982177164144E-01
3L_9220177_SNP G A 0.1813 35 158 0.3441 3.3500167595497565E-01
3L_9220197_SNP T A 0.102 20 176 0.7871 7.8460362520948101E-01
3L_9220205_SNP T G 0.09694 19 177 0.8249 8.2258790300307949E-01
3L_9220299_SNP G C 0.06701 13 181 0.3934 3.8872304196394714E-01
3L_9220321_DEL G GT 0.3081 53 119 0.881 8.8260536116244104E-01
3L_9220324_SNP C G 0.1034 18 156 0.6338 6.4316961406662343E-01
3L_9220380_DEL C CT 0.08556 16 171 0.08298 7.6702147724453509E-02
3L_9220587_SNP A T 0.1186 23 171 0.3643 3.6262003651218366E-01
3L_9220616_SNP C G 0.3737 71 119 0.4359 4.3218340293390423E-01
3L_9220674_SNP A G 0.1173 23 173 0.4848 4.8792756069068544E-01
3L_9220726_SNP A G 0.06061 12 186 0.9568 9.5702447122212186E-01
3L_9220736_SNP T C 0.1282 25 170 0.7975 7.9588134001969890E-01
3L_9220857_SNP C T 0.4632 88 102 0.5728 5.6583871145795350E-01
3L_9220920_SNP G A 0.2989 55 129 0.6906 6.8035279649251357E-01
3L_9220977_SNP C T 0.1538 30 165 0.7945 7.9111309720814293E-01
3L_9221105_SNP G C 0.2604 50 142 0.3667 3.5839652352215101E-01
3L_9221119_SNP A G 0.2784 54 140 0.4707 4.6445026296306291E-01
3L_9221141_SNP A C 0.1385 27 168 0.5115 5.0390602828689790E-01
3L_9221189_SNP C G 0.055 11 189 0.7346 7.3295199622321805E-01
3L_9221266_SNP A C 0.1399 27 166 0.8527 8.4933696128800218E-01
3L_9221278_SNP A T 0.06061 12 186 0.9127 9.1316336867015446E-01
3L_9221353_SNP A G 0.3906 75 117 0.8939 8.9223058255404308E-01
3L_9221366_SNP T C 0.1538 30 165 0.8346 8.3224248828727099E-01
3L_9221402_SNP C T 0.4427 85 107 0.964 9.6342773594737730E-01
3L_9221450_DEL C AGCAATTCACAAACAGGCT 0.2448 47 145 0.7044 6.9992126813140954E-01
3L_9221487_SNP G A 0.2551 50 146 0.9963 9.9626446086263232E-01
3L_9221492_SNP G C 0.1804 35 159 0.9148 9.1403459069839532E-01
3L_9221608_SNP C A 0.06533 13 186 0.8355 8.3443369456719541E-01
3L_9221774_SNP T C 0.1746 33 156 0.217 2.0586182496425209E-01
3L_9221785_SNP C T 0.125 20 140 0.8423 8.3637067484614336E-01
3L_9221786_SNP C T 0.1235 21 149 0.7528 7.3930301800339460E-01
3L_9221838_SNP C T 0.132 26 171 0.361 3.5770232558482862E-01
3L_9221875_SNP A G 0.3722 67 113 0.5922 5.7761260785492463E-01
3L_9221876_SNP T C 0.06044 11 171 0.8506 8.4471363841854097E-01
3L_9221942_SNP A G 0.1818 36 162 0.3023 2.9757383573513185E-01
3L_9221972_DEL ATGA A 0.1768 35 163 0.6 5.9704371827747749E-01
3L_9222071_SNP A C 0.4041 78 115 0.5238 5.1517625820540491E-01
3L_9222126_SNP A G 0.2917 56 136 0.7972 7.9507136414237556E-01
3L_9222127_SNP A G 0.285 55 138 0.5478 5.4129356707291587E-01
3L_9222158_SNP T G 0.2421 46 144 0.844 8.4023888052072104E-01
3L_9222221_SNP C T 0.1846 36 159 0.5327 5.2725898099302371E-01
3L_9222237_SNP G T 0.2821 55 140 0.6189 6.1502253471138690E-01
3L_9222264_SNP T G 0.1487 29 166 0.7067 7.0631447529979086E-01
3L_9222535_SNP A G 0.1237 24 170 0.1372 1.3041774373479154E-01
3L_9222541_SNP C A 0.4715 91 102 0.4658 4.6375278781968399E-01
3L_9222555_SNP A T 0.1856 36 158 0.9236 9.2241788429776816E-01
3L_9222600_SNP G A 0.1055 21 178 0.5642 5.6189075723522186E-01
3L_9222613_INS AA A 0.4802 85 92 0.2896 2.7111042402827334E-01
3L_9222672_SNP C T 0.08586 17 181 0.1622 1.6349020840996120E-01
3L_9222742_SNP A G 0.4375 84 108 0.2102 2.0454857886065492E-01
3L_9222746_DEL TCCT T 0.4647 79 91 0.3132 3.0820056559133235E-01
3L_9222755_SNP T C 0.3859 71 113 0.05253 4.9435278687438772E-02
3L_9222815_SNP A G 0.1111 22 176 0.2696 2.6521233497178587E-01
3L_9222929_SNP A G 0.4635 89 103 0.8952 8.9679186237960007E-01
3L_9222937_SNP A T 0.1897 37 158 0.9263 9.2530401531183071E-01
3L_9222985_SNP T C 0.1392 27 167 0.4807 4.7680264605427858E-01
3L_9222991_SNP C G 0.288 55 136 0.4952 4.9220425270849133E-01
3L_9223014_SNP T C 0.1762 34 159 0.6645 6.6827570785183510E-01
3L_9223046_SNP G A 0.1316 25 165 0.999 9.9897083111038854E-01
3L_9223088_SNP T C 0.2804 53 136 0.4732 4.6508441113122556E-01
3L_9223096_SNP T C 0.2473 46 140 0.8636 8.6129872155129517E-01
3L_9223244_DEL T TACAT 0.1192 23 170 0.3378 3.2752291830080360E-01
3L_9223256_SNP A C 0.2199 42 149 0.8721 8.6962068284332084E-01
3L_9223315_SNP A T 0.4381 85 109 0.6531 6.4831139184381992E-01
3L_9223354_SNP G C 0.08808 17 176 0.1667 1.6062672891427277E-01
3L_9223361_SNP A G 0.1701 33 161 0.757 7.5298031976620139E-01
3L_9223373_SNP G T 0.05263 10 180 0.3432 3.3599528708427984E-01
3L_9223374_SNP C G 0.06633 13 183 0.4244 4.1693244934067697E-01
3L_9223431_SNP A G 0.1684 32 158 0.2662 2.6191974543458596E-01
3L_9223712_SNP G A 0.3958 76 116 0.5203 5.1430871749270091E-01
3L_9223906_SNP A G 0.05102 10 186 0.003482 3.0456830837171794E-03
3L_9224186_DEL GC AAT 0.08673 17 179 0.2089 2.0483460244769880E-01
3L_9224191_SNP C A 0.09596 19 179 0.1714 1.6772953703009097E-01
3L_9224407_SNP T C 0.2602 51 145 0.4419 4.3605648212748427E-01
3L_9224497_DEL G GCCATTCG 0.2529 44 130 0.6061 5.9665696143546942E-01
3L_9224516_SNP C G 0.05051 10 188 0.08642 8.3359691081504761E-02
3L_9224521_SNP A T 0.3862 73 116 0.6179 6.0963740638330632E-01
3L_9224551_DEL C TGT 0.1667 32 160 0.2449 2.3475131366703417E-01
3L_9224554_SNP T G 0.07895 15 175 0.476 4.6841166889696939E-01
3L_9224562_SNP G C 0.2199 42 149 0.3846 3.7449492429095887E-01
3L_9224563_SNP C G 0.2211 42 148 0.4364 4.2563428840842732E-01
3L_9224572_SNP A G 0.1134 22 172 0.7322 7.2847278256810521E-01
3L_9224591_SNP A C 0.1385 27 168 0.5426 5.3738177078794536E-01
3L_9224593_DEL C CGTTTCTTTGCTGC 0.1392 27 167 0.7192 7.1588271179111018E-01
3L_9224643_SNP C T 0.1737 33 157 0.6237 6.2145794810126254E-01
3L_9224651_SNP G T 0.06633 13 183 0.7992 7.9704927307915374E-01
3L_9224708_SNP T C 0.2292 44 148 0.4505 4.5013202635905769E-01
3L_9224711_SNP A T 0.4603 87 102 0.5685 5.6481691214702923E-01
3L_9224868_SNP A G 0.1443 28 166 0.6694 6.6791013781299990E-01
3L_9224892_SNP T C 0.05612 11 185 0.4119 4.0553130287012795E-01
3L_9224901_SNP T C 0.05641 11 184 0.7158 7.1204863052824896E-01
3L_9224964_SNP A T 0.1865 36 157 0.6752 6.7128801840139507E-01
3L_9224977_SNP T C 0.134 26 168 0.47 4.6278073447576562E-01
3L_9225005_SNP A G 0.2723 52 139 0.8496 8.4826648353727907E-01
3L_9225019_INS AAAACGAA A 0.08108 15 170 0.04893 4.4004357284446620E-02
3L_9225020_DEL G GGACGAAG 0.07692 13 156 0.5875 5.8800272515433116E-01
3L_9225031_SNP A G 0.07576 15 183 0.7457 7.4369731362681835E-01
3L_9225116_SNP A G 0.2275 43 146 0.9577 9.5692556655076233E-01
3L_9225219_SNP G A 0.3247 63 131 0.7363 7.3363398268067970E-01
3L_9225392_SNP A T 0.3797 71 116 0.7956 7.9152608703748339E-01
3L_9225504_SNP A G 0.1263 24 166 0.4052 3.9551366588524073E-01
3L_9225540_SNP A G 0.09231 18 177 0.7074 7.0502630242703257E-01
3L_9225545_SNP G A 0.2105 40 150 0.7121 7.1193527955144997E-01
3L_9225574_SNP C T 0.2191 39 139 0.7295 7.2237814916047283E-01
3L_9225590_SNP C G 0.09794 19 175 0.7886 7.8630197399406421E-01
3L_9225655_SNP C T 0.07216 14 180 0.3209 3.1892486426405642E-01
3L_9225715_SNP G T 0.4074 77 112 0.3526 3.4449687845507893E-01
3L_9225765_SNP A C 0.2513 48 143 0.346 3.3852648876634051E-01
3L_9225818_SNP T G 0.2941 55 132 0.7911 7.8630500401575620E-01
3L_9225830_SNP A G 0.1152 22 169 0.1877 1.7955322393386819E-01
3L_9225852_SNP A G 0.2188 42 150 0.4307 4.2607078126208120E-01
3L_9225858_SNP A G 0.09596 19 179 0.03502 3.3088294651509573E-02
3L_9225864_SNP G C 0.3351 64 127 0.8905 8.8816222700986536E-01
3L_9225865_SNP G A 0.3261 60 124 0.9993 9.9923985654284342E-01
3L_9225889_SNP A T 0.3196 62 132 0.656 6.5084363950099267E-01
3L_9225895_SNP A T 0.05025 10 189 0.5399 5.3628398656086129E-01
3L_9225897_SNP G C 0.1562 30 162 0.413 4.0388290616247946E-01
3L_9225904_SNP G A 0.1134 22 172 0.126 1.2083109725574481E-01
3L_9225912_SNP C A 0.2963 56 133 0.4574 4.5284759687064169E-01
3L_9225914_SNP G T 0.3432 58 111 0.4082 3.8662924358630235E-01
3L_9225922_SNP A G 0.2176 42 151 0.5721 5.6710309558986982E-01
3L_9225935_DEL G GAGGTA 0.2158 41 149 0.1608 1.5165377351877307E-01
3L_9225950_SNP C T 0.1503 29 164 0.05632 5.5038285022662614E-02
3L_9225977_SNP A T 0.09596 19 179 0.3711 3.6902257522794424E-01
3L_9225981_SNP C T 0.1546 30 164 0.3276 3.2126423232667256E-01
3L_9225987_SNP A T 0.4485 87 107 0.5474 5.4579599495480946E-01
3L_9226005_SNP C T 0.09137 18 179 0.509 5.1182600734530959E-01
3L_9226008_SNP T C 0.4769 93 102 0.2697 2.7195476729239487E-01
3L_9226014_SNP G C 0.4253 74 100 0.1651 1.5608349129375165E-01
3L_9226047_SNP T A 0.1053 20 170 0.2752 2.6718003507195021E-01
3L_9226068_SNP A T 0.399 77 116 0.9394 9.3952878795758055E-01
3L_9226074_SNP A G 0.09231 18 177 0.4392 4.4172259316144247E-01
3L_9226102_SNP T C 0.4041 78 115 0.7041 7.0077977114539203E-01
3L_9226110_SNP T G 0.2798 54 139 0.7033 7.0347262991355786E-01
3L_9226115_SNP C T 0.276 53 139 0.6389 6.3872081303436401E-01
3L_9226129_SNP A G 0.2769 54 141 0.6719 6.7335929495563074E-01
3L_9226134_SNP C G 0.2784 54 140 0.6954 6.9642954669222945E-01
3L_9226154_SNP A C 0.2487 48 145 0.6415 6.3647790670192017E-01
3L_9226164_SNP C T 0.4062 78 114 0.6205 6.2213688720491933E-01
3L_9226192_SNP T G 0.114 22 171 0.9776 9.7718356600243650E-01
3L_9226359_SNP A G 0.07614 15 182 0.6855 6.8281629939500488E-01
3L_9226503_SNP A C 0.1047 20 171 0.8111 8.0760689405836006E-01
3L_9226518_SNP C T 0.09794 19 175 0.9914 9.9126991394109387E-01
3L_9226540_SNP A T 0.4632 88 102 0.2772 2.6775444432042150E-01
3L_9226569_SNP T G 0.05584 11 186 0.02124 1.9820817148338565E-02
3L_9226573_SNP T C 0.2984 57 134 0.1126 1.0523782420202332E-01
3L_9226677_SNP G T 0.5 93 93 0.9137 9.1289303302547686E-01
3L_9226682_SNP T C 0.3511 66 122 0.5121 5.0350029266459262E-01
3L_9226692_SNP A G 0.3931 68 105 0.2574 2.3251661557041803E-01
3L_9226693_SNP A G 0.3799 68 111 0.6212 6.0710463545782589E-01
3L_9227029_SNP T C 0.08122 16 181 0.434 4.2969839903095020E-01
3L_9227037_SNP T C 0.09045 18 181 0.3351 3.3214829043693239E-01
3L_9227049_SNP T A 0.07732 15 179 0.05269 4.8911991132089556E-02
3L_9227056_SNP G A 0.4124 80 114 0.6028 5.9597927478660906E-01
3L_9227071_SNP A T 0.08586 17 181 0.4866 4.8463115946066027E-01
3L_9227090_INS ACTGGCCAGAA A 0.4946 92 94 0.8127 8.1427775437551486E-01
3L_9227105_SNP G T 0.1832 35 156 0.3286 3.1918432040281774E-01
3L_9227150_SNP A G 0.05128 10 185 0.04849 4.6093489525065076E-02
3L_9227160_SNP C T 0.09278 18 176 0.8822 8.8036965223046959E-01
3L_9227176_SNP T G 0.09231 18 177 0.4497 4.4287513494271435E-01
3L_9227209_SNP A G 0.1837 36 160 0.9373 9.3661186724700241E-01
3L_9227222_DEL A ACAAATCCCGGACA 0.1795 35 160 0.8717 8.6998120347756291E-01
3L_9227240_DEL T TCTAACCCTGTCCAT 0.3109 60 133 0.7389 7.3568540596244381E-01
3L_9227274_SNP T C 0.2188 42 150 0.07241 6.9294851441988561E-02
3L_9227281_SNP G T 0.1947 37 153 0.3764 3.6641492004315834E-01
3L_9227334_DEL A AGCGCCGCCTGTCATA 0.4804 86 93 0.9506 9.4993955901706140E-01
3L_9227356_SNP A C 0.06533 13 186 0.6074 6.0506782429198103E-01
3L_9227411_SNP C A 0.4263 81 109 0.7036 6.9842501152295311E-01
3L_9227439_SNP T C 0.06154 12 183 0.4895 4.8210783813819247E-01
3L_9227524_INS ATTCGGAACATGGACATGG A 0.08854 17 175 0.884 8.9605353533388232E-01
3L_9227551_SNP A T 0.1055 21 178 0.5223 5.1903855718830827E-01
3L_9227556_SNP A C 0.4427 85 107 0.124 1.1638391500285195E-01
3L_9227571_SNP A T 0.09548 19 180 0.7258 7.2440660670804213E-01
3L_9227620_SNP A G 0.09137 18 179 0.352 3.4891246781711582E-01
3L_9227630_SNP T A 0.2857 56 140 0.3236 3.1737199286228435E-01
3L_9227656_SNP C G 0.1347 26 167 0.7413 7.3726561695748694E-01
3L_9227668_SNP C G 0.2448 47 145 0.4874 4.7802795496565786E-01
3L_9227687_SNP T C 0.4942 85 87 0.987 9.8654502531323718E-01
3L_9227688_SNP T C 0.4971 85 86 0.9843 9.8364393384117565E-01
3L_9227701_SNP A C 0.07263 13 166 0.3184 3.0421151768764365E-01
3L_9227861_SNP A G 0.4737 90 100 0.1016 9.4027829839617993E-02
3L_9227942_SNP G A 0.1875 36 156 6.598e-05 4.7543966702729776E-05
3L_9227947_SNP C G 0.1852 35 154 6.918e-05 4.8216681797854536E-05
3L_9227956_SNP A T 0.1818 34 153 3.081e-05 2.1078421485917874E-05
3L_9227959_SNP G T 0.1047 20 171 0.9081 9.0643328031182557E-01
3L_9227960_SNP T C 0.1939 38 158 0.07959 7.5662220295570945E-02
3L_9227963_SNP G T 0.4757 88 97 0.3246 3.1426436056382911E-01
3L_9227964_SNP C G 0.09596 19 179 0.01183 1.1338219922150767E-02
3L_9228007_SNP T G 0.0603 12 187 0.02128 2.0618562765349010E-02
3L_9228122_SNP A G 0.1211 23 167 0.09745 8.9907519980502393E-02
3L_9228196_SNP A C 0.3641 67 117 0.2331 2.1814912763565064E-01
3L_9228302_SNP A C 0.1042 20 172 0.4193 4.1850288332902019E-01
3L_9228349_SNP A G 0.1031 20 174 0.478 4.7277310136606654E-01
3L_9228370_SNP T A 0.1026 20 175 0.4328 4.3459918812662324E-01
3L_9228412_SNP A G 0.4474 85 105 0.6498 6.4283798809865833E-01
3L_9228426_SNP T C 0.1077 21 174 0.4831 4.7747177296040622E-01
3L_9228609_SNP C G 0.09596 19 179 0.6522 6.4942433488210571E-01
3L_9228717_SNP G T 0.05612 11 185 0.9565 9.5657617308273390E-01
3L_9228747_SNP T G 0.1451 28 165 0.07843 8.0322805134371289E-02
3L_9228780_SNP A C 0.06566 13 185 0.2541 2.4930845524550105E-01
3L_9228786_SNP A G 0.4263 81 109 0.7374 7.3201161887569710E-01
3L_9228885_SNP T A 0.4946 91 93 0.2367 2.2841988174656380E-01
3L_9228886_SNP C T 0.114 22 171 0.06825 6.7301947662989761E-02
3L_9228924_SNP T A 0.3297 61 124 0.3898 4.0373680163671133E-01
3L_9228939_SNP A C 0.3369 63 124 0.2226 2.1787894849203471E-01
3L_9228947_SNP C T 0.1152 22 169 0.03866 3.7332851036712550E-02
3L_9229195_SNP T A 0.4844 93 99 0.3028 3.0023078416024618E-01
3L_9229196_SNP A G 0.4789 91 99 0.3258 3.2285093205541326E-01
3L_9229203_SNP T C 0.07035 14 185 0.6087 6.0602353907329343E-01
3L_9229212_SNP T C 0.4737 90 100 0.3491 3.4967448450290517E-01
3L_9229221_SNP T A 0.1211 23 167 0.6218 6.1545806450818175E-01
3L_9229225_SNP C T 0.1813 35 158 0.9234 9.2191705171147109E-01
3L_9229226_SNP T G 0.1823 35 157 0.8868 8.8484241989162493E-01
3L_9229236_SNP A G 0.1813 35 158 0.8455 8.4418373269606939E-01
3L_9229284_SNP T A 0.4404 85 108 0.1752 1.6909299704278136E-01
3L_9229290_SNP A G 0.09 18 182 0.4501 4.4724719017263093E-01
3L_9229373_SNP T C 0.2593 49 140 0.6546 6.5222510600960648E-01
3L_9229518_SNP G A 0.1786 35 161 0.6453 6.4088837627556772E-01
3L_9229614_SNP A G 0.09184 18 178 0.3006 3.0250581633324791E-01
3L_9229626_SNP A G 0.369 69 118 0.4676 4.6073501514201076E-01
3L_9229668_SNP C T 0.4628 87 101 0.2537 2.4117184083068566E-01
3L_9229814_DEL C CC 0.1587 30 159 0.3948 3.8794744191941910E-01
3L_9230392_SNP T G 0.4497 85 104 0.2615 2.6004021297312008E-01
3L_9230398_DEL G GCGTGTG 0.3164 56 121 0.1355 1.2932418079483032E-01
3L_9230599_SNP T A 0.06633 13 183 0.451 4.4822213625167939E-01
3L_9230616_SNP T C 0.3231 63 132 0.3767 3.6905565490286829E-01
3L_9230626_SNP G A 0.3102 58 129 0.7749 7.7286462475284301E-01
3L_9230632_SNP A T 0.09326 18 175 0.3302 3.2995599441059464E-01
3L_9230633_SNP A T 0.1099 21 170 0.4477 4.4756760318814726E-01
3L_9230661_SNP A G 0.1598 27 142 0.7956 7.8973356618042279E-01
3L_9230707_SNP A G 0.1702 32 156 0.9342 9.3341105235790323E-01
3L_9230711_SNP A C 0.4225 79 108 0.9051 9.0304436239608332E-01
3L_9230712_SNP A T 0.1975 32 130 0.7253 7.1745305893070110E-01
3L_9230713_SNP G T 0.4355 81 105 0.6846 6.7740166222211518E-01
3L_9230715_SNP G A 0.1755 33 155 0.7901 7.8760040766324724E-01
3L_9230717_SNP T A 0.1746 33 156 0.7974 7.9567176094571823E-01
3L_9230720_SNP T G 0.1702 32 156 0.7559 7.5306872422436100E-01
3L_9230727_SNP G A 0.2124 41 152 0.1471 1.4232849989970586E-01
3L_9230729_SNP T G 0.114 22 171 0.2695 2.6291466400259977E-01
3L_9230732_SNP C A 0.2124 41 152 0.1435 1.3947120304277627E-01
3L_9230748_SNP C A 0.3529 66 121 0.2514 2.4770934988866633E-01
3L_9230749_SNP C A 0.1749 32 151 0.7797 7.7738921364555846E-01
3L_9230762_SNP C A 0.1036 20 173 0.3201 3.1848931314325424E-01
3L_9230771_SNP A C 0.065 13 187 0.2088 2.0591300871089957E-01
3L_9230799_SNP A G 0.07653 15 181 0.6067 6.0150159143668369E-01
3L_9230803_SNP T A 0.2888 54 133 0.8921 8.8934236232846842E-01
3L_9230823_SNP T G 0.1094 21 171 0.3707 3.7240322606000897E-01
3L_9230860_SNP A T 0.08081 16 182 0.8145 8.1259874611965477E-01
3L_9230937_SNP C T 0.2304 44 147 0.234 2.2506312168226006E-01
3L_9230946_SNP T C 0.2263 43 147 0.9985 9.9846165317885349E-01
3L_9231036_SNP G A 0.4894 92 96 0.3724 3.6627193784852363E-01
3L_9231051_SNP T C 0.1347 26 167 0.8175 8.1575086618188586E-01
3L_9231064_SNP T A 0.2332 45 148 0.6127 6.0601387193981671E-01
3L_9231080_SNP A T 0.2923 57 138 0.4433 4.3700704183654815E-01
3L_9231082_SNP T C 0.1562 30 162 0.7304 7.2733620031159396E-01
3L_9231129_SNP A G 0.4211 80 110 0.4723 4.6960921609277440E-01
3L_9231140_SNP A G 0.1123 21 166 0.02326 2.0115020177649681E-02
3L_9231151_SNP G C 0.05789 11 179 0.1193 1.1153986870002619E-01
3L_9231165_SNP A G 0.2316 44 146 0.6987 6.9408919983065998E-01
3L_9231207_INS TTGTAT T 0.1658 31 156 0.2416 2.3770481871463889E-01
3L_9231209_SNP A T 0.4579 87 103 0.7345 7.2904083550075482E-01
3L_9231228_SNP A G 0.1327 26 170 0.8633 8.6199344845333836E-01
3L_9231284_SNP A G 0.1487 29 166 0.2167 2.1152801826079481E-01
3L_9231414_SNP C T 0.05584 11 186 0.8892 8.8842789610238648E-01
3L_9231451_SNP A C 0.08511 16 172 0.3022 2.9420675253057538E-01
3L_9231644_SNP T G 0.1538 30 165 0.2172 2.1121922139925420E-01
3L_9231659_SNP T G 0.05102 10 186 0.9719 9.7168370030103479E-01
3L_9231681_SNP G C 0.2969 57 135 0.2996 2.9704247625734614E-01
3L_9231695_SNP A C 0.1179 23 172 0.2223 2.1725014292654798E-01
3L_9231698_SNP C T 0.3575 69 124 0.08217 7.6205427214231319E-02
3L_9231706_SNP A G 0.1459 27 158 0.02818 2.4341133645467493E-02
3L_9231707_SNP G A 0.1737 33 157 0.6404 6.3412763205971112E-01
3L_9231731_SNP G A 0.1534 29 160 0.07969 7.5877888978090294E-02
3L_9231734_SNP C T 0.1179 23 172 0.2848 2.8043183951641015E-01
3L_9231736_SNP T C 0.114 22 171 0.2494 2.4219074519089701E-01
3L_9231756_SNP T G 0.2553 48 140 0.3407 3.3370649042991385E-01
3L_9231757_SNP T C 0.1392 27 167 0.9611 9.6050663124600910E-01
3L_9231759_SNP T A 0.1406 27 165 0.05949 5.8608405183529631E-02
3L_9231760_SNP T G 0.1466 28 163 0.035 3.2873650799443987E-02
3L_9231765_SNP C T 0.1458 28 164 0.03312 3.1312318708317140E-02
3L_9231769_SNP A G 0.178 34 157 0.4668 4.6257743872436752E-01
3L_9231775_SNP G T 0.1737 33 157 0.5387 5.3194640649466307E-01
3L_9231776_SNP G A 0.133 25 163 0.01921 1.7067170684268364E-02
3L_9231784_SNP T A 0.1179 23 172 0.2685 2.6292883602323980E-01
3L_9231786_SNP G C 0.324 58 121 0.4167 3.9920731373307627E-01
3L_9231788_DEL T TT 0.1179 23 172 0.2685 2.6292883602323980E-01
3L_9231789_SNP A T 0.1739 28 133 0.6432 6.3399267166527640E-01
3L_9231799_INS TT T 0.1117 21 167 0.3201 3.1222906465954747E-01
3L_9231801_SNP T C 0.1568 29 156 0.3086 3.1991583524911826E-01
3L_9231813_SNP T C 0.07254 14 179 0.8212 8.1864110840704218E-01
3L_9231814_SNP T A 0.3048 57 130 0.5651 5.5470416237567166E-01
3L_9231828_DEL C CAAA 0.2804 53 136 0.7889 7.8336101299131666E-01
3L_9231834_SNP T C 0.371 69 117 0.2449 2.3268237806448766E-01
3L_9231842_SNP T G 0.2169 41 148 0.9734 9.7271948589113311E-01
3L_9231862_SNP A G 0.1929 38 159 0.933 9.3223417465080449E-01
3L_9231867_SNP T A 0.148 29 167 0.1511 1.4872830734431075E-01
3L_9231868_SNP T A 0.199 38 153 0.7982 7.9362372566974027E-01
3L_9231870_SNP T A 0.4362 82 106 0.1416 1.3101622152189085E-01
3L_9231893_SNP C T 0.4921 94 97 0.0613 5.6263511860131149E-02
3L_9231895_SNP T C 0.4892 91 95 0.1011 9.2635588549836778E-02
3L_9231896_SNP T C 0.06154 12 183 0.957 9.5631332346043385E-01
3L_9231902_SNP G C 0.4229 74 101 0.1426 1.2805871798167412E-01
3L_9231908_SNP G C 0.3455 66 125 0.05932 5.4197346353594099E-02
3L_9231920_DEL T TT 0.3107 55 122 0.2223 2.2456306498620493E-01
3L_9231922_SNP T C 0.06154 12 183 0.9538 9.5308004544036806E-01
3L_9231936_SNP C T 0.05612 11 185 0.6133 6.1057281160581267E-01
3L_9231949_DEL C CATC 0.06061 12 186 0.9794 9.7913697754288753E-01
3L_9231963_INS ACTTATCTGCGCAACCTTA A 0.06061 12 186 0.9794 9.7913697754288753E-01
3L_9232002_SNP C T 0.3146 56 122 0.9226 9.1965953121014976E-01
3L_9232029_SNP A C 0.2381 45 144 0.5517 5.4333547109915670E-01
3L_9232041_DEL A TCGTCAATGCCAAG 0.1173 23 173 0.04105 3.9190679004570343E-02
3L_9232071_SNP T C 0.08763 17 177 0.2207 2.1563132522916217E-01
3L_9232078_SNP T A 0.07179 14 181 0.8823 8.8048207389920174E-01
3L_9232101_INS AA A 0.3184 57 122 0.2848 2.6902529560001964E-01
3L_9232110_SNP T C 0.05025 10 189 0.5066 5.0322692806420255E-01
3L_9232117_SNP A G 0.1406 27 165 0.3276 3.2024465567517146E-01
3L_9232119_SNP A G 0.2183 43 154 0.2688 2.6490946653751579E-01
3L_9232427_SNP T A 0.4327 74 97 0.3134 3.0726426253624328E-01
3L_9232438_SNP C G 0.1782 31 143 0.123 1.2346324825375088E-01
3L_9232666_SNP A G 0.254 48 141 0.5916 5.8673741819036374E-01
3L_9232696_SNP A G 0.08511 16 172 0.1021 9.8128695163758772E-02
3L_9232697_SNP T G 0.08287 15 166 0.1077 1.0243534196824455E-01
3L_9232814_SNP C T 0.4734 89 99 0.03294 2.9456537906846391E-02
3L_9232834_SNP A G 0.1122 22 174 0.8278 8.2600750433670933E-01
3L_9232931_SNP T C 0.1534 29 160 0.6043 5.9599170274890478E-01
3L_9232932_SNP T A 0.1489 28 160 0.5968 5.8736561075526983E-01
3L_9232961_SNP C T 0.2568 47 136 0.6625 6.5285436200326252E-01
3L_9232994_SNP C A 0.4348 80 104 0.3032 2.8848319738238148E-01
3L_9232997_SNP T G 0.3846 70 112 0.6079 5.9484215121179362E-01
3L_9233074_SNP C A 0.1087 20 164 0.5082 4.9692813484753795E-01
3L_9233120_SNP A G 0.1354 26 166 0.341 3.3014842688131063E-01
3L_9233232_SNP T C 0.09794 19 175 0.1887 1.8346703621613236E-01
3L_9233306_SNP A C 0.1204 23 168 0.1598 1.5227685687490011E-01
3L_9233371_DEL AA A 0.4511 83 101 0.002826 2.0530398156520151E-03
3L_9233509_SNP A G 0.1077 21 174 0.1669 1.6040833876452665E-01
3L_9233559_SNP A T 0.08122 16 181 0.6907 6.8951880805385646E-01
3L_9233602_SNP A G 0.4896 94 98 0.9499 9.4916109941475679E-01
3L_9233604_SNP A G 0.0603 12 187 0.1376 1.3452395949666729E-01
3L_9233629_INS CCC C 0.05612 11 185 0.02494 2.8503407555931323E-02
3L_9233631_SNP T A 0.06091 12 185 0.001494 1.2849552564094199E-03
3L_9233663_SNP A C 0.4819 93 100 0.2541 2.4857202886378627E-01
3L_9233677_SNP T C 0.3351 63 125 0.2325 2.2221122630284862E-01
3L_9233732_SNP G A 0.4492 84 103 0.09784 9.0673420388446613E-02
3L_9233847_SNP A G 0.4603 87 102 0.278 2.6693501913404727E-01
3L_9234080_SNP C T 0.08808 17 176 0.2338 2.2706174809758961E-01
3L_9234109_SNP A G 0.1846 36 159 0.9154 9.1422284842702484E-01
3L_9234112_SNP G A 0.1719 33 159 0.881 8.7981676304088541E-01
3L_9234137_SNP T C 0.05102 10 186 0.8982 8.9667835959083131E-01
3L_9234167_SNP A T 0.09694 19 177 0.3256 3.2104685807183819E-01
3L_9234238_SNP G C 0.401 77 115 0.9994 9.9939664263823913E-01
3L_9234239_SNP G A 0.3989 75 113 0.9507 9.4985166667277976E-01
3L_9234250_SNP A T 0.09231 18 177 0.2594 2.5409069300496745E-01
3L_9234311_SNP G A 0.4392 83 106 0.9327 9.3105287302471551E-01
3L_9234318_SNP G T 0.05051 10 188 0.8992 8.9808597680769631E-01
3L_9234324_SNP C A 0.05612 11 185 0.7174 7.1764720007125249E-01
3L_9234344_SNP A C 0.2211 42 148 0.7872 7.8815934332776250E-01
3L_9234403_SNP G A 0.09694 19 177 0.3256 3.2104685807183819E-01
3L_9234409_SNP T C 0.05076 10 187 0.2279 2.2706382072234477E-01
3L_9234441_SNP C T 0.05051 10 188 0.9015 9.0084436585907368E-01
3L_9234615_SNP A T 0.09948 19 172 0.09602 8.9321861151992255E-02
3L_9234725_SNP G A 0.1649 32 162 0.4878 4.8098135189152580E-01
3L_9234795_SNP A G 0.2094 40 151 0.5491 5.4261866854021090E-01
3L_9234972_SNP C T 0.08205 16 179 0.02341 2.1257921955953985E-02
3L_9235012_SNP T C 0.1633 32 164 0.1285 1.2396751017238106E-01
3L_9235136_SNP T C 0.3883 73 115 0.01922 1.6343790641574107E-02
3L_9235151_SNP G A 0.1526 29 161 0.2439 2.3612035764237005E-01
3L_9235202_INS TCGAACATGTATATGTTGTTTACT T 0.2995 56 131 0.07318 6.6277691490590540E-02
3L_9235247_SNP G A 0.3085 58 130 0.1225 1.1596296156125907E-01
3L_9235273_SNP T G 0.3263 62 128 0.4382 4.2841576164697270E-01
3L_9235277_DEL A ATGGC 0.3194 61 130 0.4953 4.8919058766579271E-01
3L_9235283_SNP T A 0.3246 62 129 0.3975 3.8762296450432154E-01
3L_9235285_SNP T G 0.3211 61 129 0.3373 3.2721131088283295E-01
3L_9235364_SNP A G 0.2062 40 154 0.7204 7.1847929184405035E-01
3L_9235421_SNP T C 0.08247 16 178 0.1684 1.7804070548908302E-01
3L_9235814_DEL A ACAGCATCCATGCCGG 0.1224 24 172 0.1533 1.4846917514829194E-01
3L_9235912_SNP A T 0.1168 23 174 0.5377 5.3341411250731885E-01
3L_9235960_SNP A G 0.134 26 168 0.46 4.5990403393124757E-01
3L_9236137_SNP T A 0.3483 62 116 0.2958 3.6697108944368195E-01
3L_9236179_SNP C T 0.1 20 180 0.0009409 8.7324147731676020E-04
3L_9236199_SNP A G 0.1658 33 166 0.08536 8.2952352071911289E-02
3L_9236385_SNP G A 0.2694 52 141 0.4146 4.0937599884527764E-01
3L_9236401_DEL AACGATACGAA A 0.3095 52 116 0.4991 4.8694506063327969E-01
3L_9236466_SNP C T 0.4681 88 100 0.9792 9.7855483404407484E-01
3L_9236570_SNP T C 0.3958 76 116 0.08452 8.4266060017932354E-02
3L_9236625_SNP A C 0.1958 37 152 0.1767 1.7170802774912797E-01
3L_9236844_SNP T C 0.1538 30 165 0.03443 3.1580511067971391E-02
3L_9236971_SNP C G 0.3802 73 119 0.1785 1.7283323297356334E-01
3L_9237091_SNP C T 0.05914 11 175 0.7826 7.8141341458196523E-01
3L_9237144_SNP C T 0.1223 23 165 0.3024 2.9882026554439733E-01
3L_9237249_SNP C T 0.1066 21 176 0.1352 1.3126848108702494E-01
3L_9237272_SNP G A 0.3122 59 130 0.009687 9.6094698204747739E-03
3L_9237293_SNP G T 0.3424 63 121 0.006107 4.8600491922749945E-03
3L_9237307_SNP T C 0.3511 66 122 0.9179 9.1584973092705524E-01
3L_9237308_SNP T C 0.09694 19 177 0.2418 2.3568257226473999E-01
3L_9237311_SNP C A 0.09045 18 181 0.1691 1.6542650877936371E-01
3L_9237408_INS G GAG 0.4728 87 97 0.9881 9.8779790460759698E-01
3L_9237413_SNP T C 0.1168 23 174 0.1957 1.9119515153637501E-01
3L_9237420_SNP G A 0.1649 32 162 0.7303 7.2607951007855598E-01
3L_9237448_SNP A G 0.1066 21 176 0.3009 2.9838666155561910E-01
3L_9237533_DEL G GT 0.159 31 164 0.08008 8.1549811117832827E-02
3L_9237571_SNP A T 0.1082 21 173 0.2637 2.6071863056338751E-01
3L_9237781_SNP T A 0.1 19 171 0.1068 1.0255182804297747E-01
3L_9237950_SNP A C 0.08947 17 173 0.01945 1.7032017604705890E-02
3L_9237997_SNP G T 0.0567 11 183 0.3758 3.6973955520232937E-01
3L_9238008_SNP A G 0.1082 21 173 0.2089 2.0030539306310347E-01
3L_9238017_SNP T C 0.1237 24 170 0.5918 5.8747296589889886E-01
3L_9238019_SNP G A 0.2526 49 145 0.222 2.1428363255258398E-01
3L_9238053_SNP T G 0.06633 13 183 0.1355 1.3248972383089186E-01
3L_9238056_SNP G A 0.4817 92 99 0.8115 8.0809747213742766E-01
3L_9238060_SNP A T 0.085 17 183 0.2976 2.9459693705485213E-01
3L_9238092_SNP T C 0.1179 23 172 0.1789 1.7270807010501121E-01
3L_9238424_SNP T C 0.05556 11 187 0.02992 3.4788716331772898E-02
3L_9238445_SNP C A 0.2199 42 149 0.936 9.3462538805337392E-01
3L_9238447_SNP C A 0.4565 84 100 0.4495 4.4074077996788941E-01
3L_9238641_SNP T G 0.08122 16 181 0.3015 3.0436201856682910E-01
3L_9238642_SNP A G 0.3351 64 127 0.1881 1.8175239204167881E-01
3L_9238682_SNP G A 0.1641 32 163 0.4167 4.1778950532626413E-01
3L_9238691_SNP C T 0.4497 85 104 0.03363 3.2669663012367102E-02
3L_9238708_SNP T A 0.2718 53 142 0.07354 6.9731172330955007E-02
3L_9238709_SNP T C 0.268 52 142 0.03534 3.3803982511662653E-02
3L_9238717_SNP G A 0.095 19 181 0.2149 2.1205550048094568E-01
3L_9238761_SNP T C 0.1128 22 173 0.5446 5.3970369597414036E-01
3L_9238764_SNP T C 0.4439 83 104 0.9838 9.8369892709344842E-01
3L_9238765_SNP A G 0.2798 54 139 0.8761 8.7733903963272519E-01
3L_9238795_SNP G C 0.1106 22 177 0.4604 4.6158329906963214E-01
3L_9238809_SNP T A 0.0829 16 177 0.004974 4.2689514705129715E-03
3L_9238906_SNP A G 0.09091 18 180 0.1575 1.5342919954422318E-01
3L_9238993_SNP T C 0.1224 24 172 0.189 1.8692898048755002E-01
3L_9238994_SNP C A 0.2205 43 152 0.2294 2.2156970518095731E-01
3L_9239025_SNP A T 0.193 33 138 0.02716 3.3474221592461821E-02
3L_9239057_DEL A AA 0.08152 15 169 0.899 8.9583722026799928E-01
3L_9239072_SNP T A 0.1799 34 155 0.3658 3.5326887814038566E-01
3L_9239111_SNP A C 0.1168 23 174 0.1771 1.7418350476766453E-01
3L_9239210_SNP T C 0.1579 30 160 0.2058 1.9594054292437724E-01
3L_9239337_SNP A T 0.05025 10 189 0.1299 1.2758971790060336E-01
3L_9239341_DEL A AGTTA 0.1263 25 173 0.1309 1.2795193154514084E-01
3L_9239363_SNP A G 0.065 13 187 0.7205 7.1880674783395404E-01
3L_9239371_SNP A C 0.1276 25 171 0.2193 2.1703056906859186E-01
3L_9239372_SNP G A 0.1269 25 172 0.127 1.2312073204977747E-01
3L_9239374_SNP G C 0.4868 92 97 0.5887 5.8043876868080402E-01
3L_9239385_SNP C T 0.1701 33 161 0.3325 3.3181392533243315E-01
3L_9239414_SNP A T 0.1192 23 170 0.1398 1.3245367993117418E-01
3L_9239432_SNP G A 0.1421 27 163 0.1919 1.8812567234521060E-01
3L_9239470_SNP T A 0.07143 14 182 0.691 6.9165492025691866E-01
3L_9239472_SNP C A 0.08247 16 178 0.5654 5.6432173046052192E-01
3L_9239473_INS GTTCGAA G 0.07692 15 180 0.5925 5.9224267139764297E-01
3L_9239483_SNP T C 0.2124 41 152 0.1133 1.1311545891668273E-01
3L_9239488_SNP A T 0.377 72 119 0.8176 8.1649770765153029E-01
3L_9239507_SNP A G 0.05641 11 184 0.4205 4.1602023860299175E-01
3L_9239513_SNP A G 0.08163 16 180 0.5734 5.7412280846222208E-01
3L_9239519_SNP G A 0.1031 20 174 0.2161 2.1532511556114009E-01
3L_9239520_SNP A G 0.07692 15 180 0.7248 7.2528210491283196E-01
3L_9239522_DEL G GCTTTTAGTCGTAAT 0.1071 21 175 0.1954 1.9634649016625305E-01
3L_9239531_SNP T C 0.09249 16 157 0.4783 4.6991007545481023E-01
3L_9239538_INS AGAA A 0.06566 13 185 0.7499 7.4902152837321301E-01
3L_9239540_SNP T G 0.06842 13 177 0.801 8.0033497151313759E-01
3L_9239547_SNP C G 0.07514 13 160 0.6808 6.7711134691178421E-01
3L_9239595_SNP G C 0.05528 11 188 0.6947 6.9220326385321074E-01
3L_9239617_SNP C T 0.3684 70 120 0.9587 9.5839564486121787E-01
3L_9239621_SNP C A 0.06091 12 185 0.7589 7.5841600446116908E-01
3L_9239664_SNP C T 0.4167 80 112 0.4726 4.6762815405933800E-01
3L_9239668_SNP T C 0.06154 12 183 0.3072 3.0098531154369956E-01
3L_9239850_SNP A G 0.06599 13 184 0.5989 5.9634590332385573E-01
3L_9239853_SNP A G 0.08673 17 179 0.1409 1.3551296423880110E-01
3L_9239874_SNP G A 0.2526 49 145 0.9884 9.8826408861779080E-01
3L_9239909_SNP G A 0.3125 60 132 0.929 9.2793662717503012E-01
3L_9239964_SNP T C 0.1218 24 173 0.03213 2.9968418030255291E-02
3L_9239966_SNP A G 0.2969 57 135 0.7739 7.7101467103217181E-01
3L_9240003_SNP C G 0.2487 47 142 0.7869 7.8470763566187252E-01
3L_9240152_DEL G GGCAGTGT 0.1117 22 175 0.2855 2.8714376985644596E-01
3L_9240152_SNP T G 0.08046 14 160 0.002777 2.4665108818935134E-03
3L_9240153_SNP C G 0.08046 14 160 0.002777 2.4665108818935134E-03
3L_9240158_SNP T G 0.07514 13 160 0.002698 2.3327015133793728E-03
3L_9240161_SNP C T 0.09845 19 174 0.3192 3.1713524939325377E-01
3L_9240195_SNP A G 0.07035 14 185 0.002156 2.0275393870062036E-03
3L_9240258_SNP T C 0.06633 13 183 0.6588 6.5514242191447791E-01
3L_9240272_SNP G T 0.2105 40 150 0.2578 2.4962845482945428E-01
3L_9240300_SNP C T 0.2147 41 150 0.3383 3.2977347420008918E-01
3L_9240325_SNP C T 0.4742 92 102 0.4277 4.2117155633217251E-01
3L_9240823_SNP C T 0.07143 14 182 0.7633 7.6169872984736609E-01
3L_9241179_SNP A T 0.1538 30 165 0.6495 6.4364407774872756E-01
3L_9241195_SNP A C 0.4062 78 114 0.7409 7.3672721451469148E-01
3L_9241205_SNP C T 0.2784 49 127 0.3124 3.0204559574626078E-01
3L_9241428_SNP A C 0.09694 19 177 0.2592 2.5420066514762951E-01
3L_9241493_SNP A G 0.09091 18 180 0.03382 3.3153544323160970E-02
3L_9241591_SNP A G 0.09694 19 177 0.3053 3.0617483812745949E-01
3L_9241606_SNP A T 0.1875 36 156 0.1944 1.8585300291200313E-01
3L_9241608_SNP G A 0.4332 81 106 0.8299 8.3433052339774150E-01
3L_9241680_SNP C T 0.0765 14 169 0.9093 9.1073878830493760E-01
3L_9241701_SNP G A 0.1302 25 167 0.4008 3.9872014514281739E-01
3L_9241702_SNP C T 0.1302 25 167 0.3714 3.7123131669085740E-01
3L_9241718_SNP A T 0.0829 16 177 0.544 5.4091596248209761E-01
3L_9241741_SNP T A 0.07732 15 179 0.4039 3.9722185442669666E-01
3L_9241747_SNP G A 0.07143 14 182 0.3822 3.7781408881207468E-01
3L_9241809_SNP T G 0.06701 13 181 0.5124 5.0729779481000570E-01
3L_9241859_SNP G A 0.1837 36 160 0.4619 4.5660811259089562E-01
3L_9241877_SNP A T 0.07692 15 180 0.6924 6.9292708339470366E-01
3L_9242096_DEL A ACGGCGAAGGAGTA 0.08995 17 172 0.9526 9.5793311160415995E-01
3L_9242102_SNP G A 0.07558 13 159 0.1345 1.2869938924543212E-01
3L_9242128_SNP A T 0.2812 54 138 0.7038 7.0248134503940229E-01
3L_9242142_SNP G A 0.09794 19 175 0.8567 8.5742633112522570E-01
3L_9242180_SNP T C 0.1632 31 159 0.4569 4.4779308431830278E-01
3L_9242219_SNP A G 0.1354 26 166 0.9085 9.0751095710945440E-01
3L_9242316_SNP T C 0.1146 22 170 0.9143 9.1448843263634061E-01
3L_9242371_SNP C A 0.3763 73 121 0.5935 5.8897290898298815E-01
3L_9242569_SNP A G 0.2408 46 145 0.9097 9.0950332170708958E-01
3L_9242641_SNP A G 0.4503 86 105 0.5383 5.3883733993153360E-01
3L_9242659_SNP G C 0.3161 61 132 0.098 9.2139984054775304E-02
3L_9242693_SNP T C 0.06667 13 182 0.476 4.7086635872011273E-01
3L_9242818_DEL T TGT 0.345 59 112 0.8229 8.2081379693327272E-01
3L_9242831_SNP G T 0.4583 88 104 0.5287 5.3230358517284060E-01
3L_9242875_SNP A G 0.07614 15 182 0.817 8.1618574005636524E-01
3L_9243024_INS G GG 0.4302 74 98 0.9634 9.6331782946499012E-01
3L_9243069_SNP C T 0.08205 16 179 0.8836 8.8213679974853887E-01
3L_9243092_SNP A G 0.1937 37 154 0.1951 1.8823253035201792E-01
3L_9243137_SNP C G 0.4579 87 103 0.09964 9.4228794602899457E-02
3L_9243243_SNP A C 0.3351 63 125 0.04534 3.9716869903138656E-02
3L_9243277_SNP G A 0.427 79 106 0.7758 7.6983468551969569E-01
3L_9243280_SNP G A 0.1917 37 156 0.05626 5.2605174277137269E-02
3L_9243288_SNP C A 0.1905 36 153 0.06882 6.2941374796719199E-02
3L_9243313_SNP A T 0.418 79 110 0.6327 6.2568143390327491E-01
3L_9243376_SNP C G 0.2632 50 140 0.4422 4.3538997011768099E-01
3L_9243404_SNP A C 0.2432 45 140 0.2312 2.1628770344029580E-01
3L_9243496_SNP T C 0.414 77 109 0.2158 2.1208537086124701E-01
3L_9243553_SNP C T 0.0603 12 187 0.1639 1.6020062718412131E-01
3L_9243556_SNP A G 0.1061 21 177 0.07169 7.0602185140745594E-02
3L_9243574_SNP G A 0.05051 10 188 0.06746 6.4762567771543517E-02
3L_9243644_SNP T A 0.2081 41 156 0.04201 3.9501646228811756E-02
3L_9243669_DEL A ATAA 0.173 32 153 0.4159 4.1795330562510080E-01
3L_9243675_SNP T A 0.06486 12 173 0.3906 3.8411745649475815E-01
3L_9243676_INS TTTT T 0.1593 29 153 0.5407 5.4049772054720446E-01
3L_9243752_SNP C T 0.08586 17 181 0.09459 9.3168268425105949E-02
3L_9243843_SNP T C 0.3938 76 117 0.7147 7.1753612120946986E-01
3L_9243869_SNP A T 0.05528 11 188 0.1718 1.6803244820913876E-01
3L_9243996_SNP G C 0.3144 61 133 0.377 3.7072972374456914E-01
3L_9243998_SNP C A 0.1244 24 169 0.8632 8.6287236355556507E-01
3L_9243999_SNP T G 0.07538 15 184 0.4827 4.7935835282114070E-01
3L_9244002_SNP T A 0.05025 10 189 0.255 2.5256779845893707E-01
3L_9244032_SNP C T 0.1523 30 167 0.6823 6.7959875869242659E-01
3L_9244122_SNP A C 0.2487 48 145 0.6157 6.1036327285464465E-01
3L_9244158_SNP A T 0.1465 29 169 0.2995 2.9541999369244620E-01
3L_9244167_SNP A G 0.2211 42 148 0.4368 4.2785369390067429E-01
3L_9244212_SNP C T 0.1256 25 174 0.02923 2.7959169960039578E-02
3L_9244269_SNP T C 0.2383 46 147 0.9121 9.1115544511189905E-01
3L_9244351_SNP G C 0.055 11 189 0.1222 1.1989884664220363E-01
3L_9244370_SNP G C 0.2434 46 143 0.04337 4.2360395600833621E-02
3L_9244374_SNP T A 0.1937 37 154 0.1475 1.4807493957319240E-01
3L_9244376_SNP T C 0.1969 38 155 0.1252 1.2693157852644299E-01
3L_9244388_SNP C T 0.05025 10 189 0.1677 1.6394477870027879E-01
3L_9244413_SNP C G 0.1969 38 155 0.4262 4.1773015689366599E-01
3L_9244423_SNP A G 0.1348 24 154 0.1022 9.2625476314915023E-02
3L_9244431_SNP A G 0.06091 12 185 0.631 6.2740423898777276E-01
3L_9244441_SNP A G 0.132 26 171 0.2827 2.7695729572502603E-01
3L_9244460_SNP C T 0.05025 10 189 0.2018 1.9835291656303367E-01
3L_9244468_SNP A G 0.07179 14 181 0.1623 1.5543293212166809E-01
3L_9244469_SNP G A 0.2103 41 154 0.0319 3.1950145771415299E-02
3L_9244471_SNP C T 0.1276 25 171 0.07581 7.6628995700626965E-02
3L_9244491_SNP A C 0.2539 49 144 0.01828 1.8271482951406962E-02
3L_9244498_SNP T A 0.05025 10 189 0.2018 1.9835291656303367E-01
3L_9244507_SNP G T 0.05076 10 187 0.1993 1.9400622987975658E-01
3L_9244523_SNP A T 0.05528 11 188 0.1498 1.4675608945252661E-01
3L_9244539_SNP T A 0.1692 33 162 0.2424 2.3460683123925541E-01
3L_9244555_SNP C G 0.09574 18 170 0.8137 8.0887880296969894E-01
3L_9244651_DEL C CAACAGCAAC 0.0567 11 183 0.1434 1.4462525604582988E-01
3L_9244667_SNP A T 0.1289 25 169 0.1462 1.4271745167262539E-01
3L_9244766_SNP G A 0.3439 65 124 0.7025 6.9636646670349633E-01
3L_9244862_SNP A G 0.3958 76 116 0.06348 5.9141602450282431E-02
3L_9244877_SNP C T 0.4667 91 104 0.06906 6.6560696409856263E-02
3L_9244879_SNP A C 0.4474 85 105 0.06289 5.6614070713601486E-02
3L_9244910_SNP A C 0.1061 21 177 0.2208 2.1700976189750387E-01
3L_9244920_SNP A C 0.2604 50 142 0.01645 1.4612509125559392E-02
3L_9244928_DEL AA A 0.07407 14 175 0.0996 9.2763489414891764E-02
3L_9244938_SNP T C 0.09645 19 178 0.08191 7.8715127313581337E-02
3L_9244973_SNP C G 0.4759 89 98 0.3374 3.2553550236027384E-01
3L_9244986_SNP C T 0.1582 31 165 0.2097 2.5878359280005792E-01
3L_9245000_SNP G A 0.1546 30 164 0.07492 7.3860318326093355E-02
3L_9245006_SNP A G 0.1378 27 169 0.01968 1.8520731012242747E-02
3L_9245193_INS AA A 0.05556 11 187 0.4263 4.2350140736670105E-01
3L_9245233_SNP T G 0.05025 10 189 0.7704 7.7045086861949363E-01
3L_9245240_SNP A T 0.4757 88 97 0.3639 3.5893788170919028E-01
3L_9245424_SNP A C 0.1598 31 163 0.0598 5.6808976624238346E-02
3L_9245436_SNP A T 0.05128 10 185 0.7575 7.5388804467019066E-01
3L_9245548_SNP T C 0.1071 21 175 0.5073 5.0361416779682366E-01
3L_9245635_SNP C G 0.3231 63 132 0.139 1.3367439323530084E-01
3L_9245646_SNP C A 0.3231 63 132 0.1197 1.1367024385782143E-01
3L_9245648_SNP G C 0.3247 63 131 0.125 1.1795697442364417E-01
3L_9245649_SNP A T 0.05641 11 184 0.01293 1.1496203954656720E-02
3L_9245670_SNP G C 0.3815 66 107 0.2882 2.7182737970063431E-01
3L_9245678_SNP A G 0.1684 32 158 0.3028 2.9835986690338367E-01
3L_9245720_SNP C A 0.2552 49 143 0.1356 1.3254310904650446E-01
3L_9245730_SNP A G 0.05528 11 188 0.2914 2.8733499656821848E-01
3L_9245733_SNP A T 0.1066 21 176 0.7621 7.6003442179906622E-01
3L_9245743_SNP A G 0.1692 33 162 0.4268 4.1959432342188796E-01
3L_9245822_SNP C T 0.1295 25 168 0.4662 4.6295291794053728E-01
3L_9245839_INS A AC 0.4837 89 95 0.2349 2.2165029718817941E-01
3L_9245889_SNP A G 0.05556 11 187 0.3985 3.9394500603007399E-01
3L_9245903_SNP A T 0.1237 24 170 0.06671 6.3713938042849597E-02
3L_9245922_INS ATAA A 0.4127 78 111 0.8206 8.1659361825254062E-01
3L_9245926_SNP A C 0.2461 47 144 0.007671 7.3386281433749229E-03
3L_9245944_SNP C T 0.4093 79 114 0.4585 4.5210565250381851E-01
3L_9245980_SNP T C 0.08377 16 175 0.6249 6.1725734012595235E-01
3L_9246014_SNP G C 0.05641 11 184 0.2477 2.9734553973108757E-01
3L_9246074_SNP G C 0.05556 11 187 0.4048 3.9979112115207860E-01
3L_9246308_SNP A G 0.4118 77 110 0.3985 3.8818247150496021E-01
3L_9246416_SNP G C 0.3211 61 129 0.3519 3.3970725025854109E-01
3L_9246460_SNP A G 0.3424 63 121 0.9868 9.8639441832680286E-01
3L_9246461_SNP A T 0.3404 64 124 0.7553 7.5028452481170282E-01
3L_9246480_SNP T A 0.267 51 140 0.486 4.8045170908816992E-01
3L_9246504_SNP A G 0.08854 17 175 0.7319 7.3194369943058035E-01
3L_9246507_SNP C A 0.2667 52 143 0.2939 2.8705087150283182E-01
3L_9246524_SNP T A 0.4946 92 94 0.4176 4.0704037095393020E-01
3L_9246558_SNP A G 0.1122 22 174 0.1733 1.6674987602880997E-01
3L_9246605_SNP G A 0.1316 25 165 0.02484 2.4040542243294286E-02
3L_9246627_SNP C T 0.1487 29 166 0.01094 9.8622118524110142E-03
3L_9246641_SNP A G 0.1361 26 165 0.02451 2.3837906588304029E-02
3L_9246653_SNP A G 0.285 55 138 0.3501 3.4365290126868375E-01
3L_9246684_SNP T C 0.164 31 158 0.9935 9.9341709910879472E-01
3L_9246687_SNP C A 0.2181 41 147 0.857 8.5342015002382077E-01
3L_9246699_SNP T A 0.2199 42 149 0.893 8.9075223078736787E-01
3L_9246887_SNP T C 0.4947 93 95 0.4142 4.0318954284215758E-01
3L_9246967_SNP C A 0.06533 13 186 0.2396 2.3576238231542612E-01
3L_9247041_SNP T C 0.1327 26 170 0.9729 9.7274573743241644E-01
3L_9247114_SNP T C 0.4555 87 104 0.6922 6.8879714950779447E-01
3L_9247121_SNP C T 0.1269 25 172 0.0008038 7.8591646028209402E-04
3L_9247245_SNP A G 0.125 24 168 0.01565 1.4568361530267082E-02
3L_9247292_SNP A G 0.2251 43 148 0.5855 5.8138711444773361E-01
3L_9247313_SNP C T 0.2781 52 135 0.7105 7.0564676973022367E-01
3L_9247360_SNP T G 0.05584 11 186 0.06799 6.5810444591160575E-02
3L_9247372_SNP T A 0.06186 12 182 0.415 4.0774121280083242E-01
3L_9247415_SNP C G 0.05584 11 186 0.06926 6.7431545400749485E-02
3L_9247435_SNP T A 0.05051 10 188 0.6863 6.8315306220401206E-01
3L_9247454_SNP A C 0.4355 81 105 0.153 1.4271714852772144E-01
3L_9247574_SNP A G 0.3351 65 129 0.8205 8.1903086549514681E-01
3L_9247593_SNP T A 0.06091 12 185 0.5071 5.0477656317363606E-01
3L_9247599_SNP A C 0.08854 17 175 0.5557 5.4885279450840119E-01
3L_9247660_SNP T G 0.05556 11 187 0.5837 5.8104736645506772E-01
3L_9247662_SNP G C 0.2135 38 140 0.4903 4.7704094226963711E-01
3L_9247675_SNP C T 0.1198 23 169 0.9666 9.6612334612711370E-01
3L_9247696_SNP T G 0.2205 43 152 0.8068 8.0491151959886054E-01
3L_9247816_SNP C A 0.1223 23 165 0.5831 5.8469792993479586E-01
3L_9248169_SNP A G 0.1503 29 164 0.4226 4.1396209996520894E-01
3L_9248223_SNP T C 0.1368 26 164 0.9834 9.8296210298883413E-01
3L_9248230_SNP A G 0.1295 25 168 0.9692 9.6855440038769669E-01
3L_9248265_SNP A G 0.2674 50 137 0.2297 2.1991831814250540E-01
3L_9248273_SNP T C 0.2216 41 144 0.507 4.9426517421047389E-01
3L_9248290_SNP T G 0.1728 33 158 0.2943 2.8486901369750217E-01
3L_9248300_SNP C G 0.05102 10 186 0.2233 2.1815099861886489E-01
3L_9248368_SNP G A 0.05528 11 188 0.2422 2.3932469912421417E-01
3L_9248450_SNP A C 0.1371 27 170 0.09102 8.8364980773953383E-02
3L_9248579_SNP A T 0.08081 16 182 0.1778 1.7417718145160133E-01
3L_9248608_SNP A G 0.1786 35 161 0.8571 8.5559369627266524E-01
3L_9248630_SNP C T 0.06091 12 185 0.04632 4.3581598686935064E-02
3L_9248639_SNP T C 0.06566 13 185 0.08464 8.2374792020791038E-02
3L_9248644_INS CAAAAAA C 0.06599 13 184 0.03821 3.5886592991866674E-02
3L_9248658_SNP T A 0.06122 12 184 0.02712 2.4922060691859593E-02
3L_9248667_SNP T A 0.1269 25 172 0.1211 1.1667122530832741E-01
3L_9248694_SNP G C 0.4921 93 96 0.6997 6.9509509156795457E-01
3L_9248700_SNP C A 0.349 67 125 0.4128 4.0525956139389752E-01
3L_9248714_SNP T A 0.07614 15 182 0.4346 4.2927745482916102E-01
3L_9248727_SNP T C 0.0625 12 180 0.03253 2.8893056218130212E-02
3L_9248730_SNP G T 0.1466 28 163 0.8213 8.1808220934221920E-01
3L_9248734_SNP C G 0.06218 12 181 0.03868 3.5066414094948400E-02
3L_9248742_SNP T A 0.07772 15 178 0.3183 3.0850723538360691E-01
3L_9248748_SNP A T 0.06091 12 185 0.01426 1.3235123428442007E-02
3L_9248750_SNP A T 0.06566 13 185 0.03062 2.9045311928843427E-02
3L_9248767_SNP T A 0.1458 28 164 0.2809 2.7290783385132800E-01
3L_9248780_SNP C T 0.09596 19 179 0.8612 8.5986688098915731E-01
3L_9248790_SNP A T 0.2172 43 155 0.1668 1.6274865694014584E-01
3L_9248796_SNP G A 0.1 20 180 0.9598 9.5951782319070933E-01
3L_9248812_SNP G A 0.1939 38 158 0.3235 3.1677096958452555E-01
3L_9248816_SNP T C 0.4948 96 98 0.723 7.1980064636431562E-01
3L_9248821_SNP A G 0.07071 14 184 0.05167 4.9276134794061864E-02
3L_9248829_SNP G C 0.05612 11 185 0.4078 4.1955275851459672E-01
3L_9248840_SNP A T 0.1497 28 159 0.3271 3.2418164413968498E-01
3L_9248845_SNP T A 0.1162 23 175 0.06711 6.4535558083135214E-02
3L_9248916_SNP T C 0.1407 28 171 0.9353 9.3477392228867640E-01
3L_9248959_DEL G GG 0.3594 69 123 0.1472 1.4422801639185212E-01
3L_9248962_SNP C G 0.4794 93 101 0.4371 4.2844344828682879E-01
3L_9249200_DEL C AAAAAAAAAA 0.05641 11 184 0.07877 7.5651003673212827E-02
3L_9249221_SNP G C 0.07071 14 184 0.13 1.2608407178011471E-01
3L_9249355_SNP A G 0.1804 35 159 0.7261 7.2103996781739244E-01
3L_9249503_SNP G C 0.2359 46 149 0.129 1.2702717710975608E-01
3L_9249540_SNP A G 0.2604 50 142 0.5732 5.7249316662622696E-01
3L_9249541_SNP C T 0.4277 74 99 0.07134 5.8242035447472751E-02
3L_9249553_SNP A C 0.3838 71 114 0.3149 2.9957008191060519E-01
3L_9249554_SNP T G 0.373 69 116 0.405 3.9070322051174877E-01
3L_9249561_SNP T G 0.3424 63 121 0.4351 4.1988579973371187E-01
3L_9249618_SNP T C 0.05641 11 184 0.274 2.6558506952166849E-01
3L_9249676_SNP C T 0.4492 84 103 0.4755 4.6936187593038370E-01
3L_9249694_SNP C G 0.09137 18 179 0.7661 7.6683008018172161E-01
3L_9249729_SNP G C 0.232 45 149 0.4907 4.8224404813926225E-01
3L_9249748_SNP C G 0.06122 12 184 0.4197 4.1328059127738925E-01
3L_9249754_SNP T C 0.08163 16 180 0.4048 4.1793104290071181E-01
3L_9249757_SNP A G 0.09645 19 178 0.1524 1.4750150419692531E-01
3L_9249762_SNP T A 0.09184 18 178 0.7246 7.2231079410326826E-01
3L_9249832_SNP T C 0.06091 12 185 0.4205 4.1502764942420589E-01
3L_9249837_INS AG A 0.05076 10 187 0.3081 3.0306263545204026E-01
3L_9249843_INS A AA 0.3636 64 112 0.8976 9.0913530449079527E-01
3L_9249847_SNP C T 0.1111 22 176 0.1817 1.7763772940055167E-01
3L_9249848_SNP C G 0.09 18 182 0.6098 6.0749298003553553E-01
3L_9249873_SNP T G 0.05556 11 187 0.1101 1.0648597835910745E-01
3L_9249881_SNP A G 0.2143 42 154 0.8584 8.5635580259362110E-01
3L_9249883_SNP G A 0.3077 60 135 0.4803 4.7376826560302687E-01
3L_9249893_SNP T A 0.2398 47 149 0.9355 9.3461865967738367E-01
3L_9249943_SNP T A 0.4062 78 114 0.124 1.1830155684302635E-01
3L_9249967_SNP G T 0.4031 77 114 0.1313 1.2470551903312010E-01
3L_9249969_SNP G C 0.3979 76 115 0.1606 1.5264835618174022E-01
3L_9249973_SNP T G 0.1762 34 159 0.2991 2.9610135090887957E-01
3L_9250008_SNP C T 0.2951 54 129 0.4298 4.2072509726313889E-01
3L_9250037_DEL T TG 0.2708 52 140 0.03519 3.4044331770151093E-02
3L_9250087_SNP G T 0.2642 51 142 0.1162 1.0964406567507945E-01
3L_9250145_SNP A C 0.07614 15 182 0.06645 6.2994407224035334E-02
3L_9250170_SNP T G 0.1026 20 175 0.3126 3.0585144357690852E-01
3L_9250214_SNP C T 0.3472 67 126 0.7843 7.8223746035257591E-01
3L_9250420_SNP A C 0.2304 44 147 0.03731 3.8433992776981389E-02
3L_9250468_DEL G GTTG 0.06667 13 182 0.1913 1.8793029724736821E-01
3L_9250571_SNP T C 0.4794 93 101 0.6003 5.9530078517853369E-01
3L_9250580_SNP T C 0.102 20 176 0.4996 4.9510694672265632E-01
3L_9250589_SNP G T 0.1224 24 172 0.6597 6.5797256001267357E-01
3L_9250604_SNP A G 0.4021 78 116 0.393 3.8774715853242858E-01
3L_9250691_SNP C A 0.1031 20 174 0.1192 1.1818217692671873E-01
3L_9250694_SNP G A 0.1856 36 158 0.5782 5.7628384012088474E-01
3L_9250711_SNP T C 0.1392 27 167 0.2791 2.7520807109895096E-01
3L_9250715_SNP A G 0.2812 54 138 0.1335 1.2556835731809757E-01
3L_9250726_SNP A T 0.1562 30 162 0.2625 2.5252125126955682E-01
3L_9250727_SNP T C 0.1735 34 162 0.1991 1.9270690310990690E-01
3L_9250771_SNP C A 0.487 94 99 0.234 2.2713194482598487E-01
3L_9250846_SNP A G 0.06599 13 184 0.05315 5.0086823852948471E-02
3L_9250905_SNP A G 0.254 48 141 0.2157 2.0679254682835269E-01
3L_9250909_SNP T C 0.1077 21 174 0.06909 6.4611601836516500E-02
3L_9250922_SNP G A 0.1406 27 165 0.0724 6.8417834046197432E-02
3L_9250940_SNP T G 0.2353 44 143 0.2297 2.2245634426536587E-01
3L_9250967_SNP A G 0.0733 14 177 0.03826 3.5205550964317191E-02
3L_9251015_SNP A C 0.1538 26 143 0.2667 2.7021396329544511E-01
3L_9251023_SNP C G 0.1582 31 165 0.3839 3.7731767340764255E-01
3L_9251069_SNP T A 0.1061 21 177 0.2276 2.2526470943171772E-01
3L_9251112_SNP A C 0.1055 21 178 0.06118 5.9172513904632372E-02
3L_9251118_SNP A T 0.3717 71 120 0.1102 1.0911011059578313E-01
3L_9251150_SNP G A 0.433 84 110 0.8014 7.9902937873136926E-01
3L_9251169_SNP C G 0.1015 20 177 0.05331 5.0576138960325631E-02
3L_9251194_SNP T G 0.08586 17 181 0.08766 8.5310741346171670E-02
3L_9251217_SNP A G 0.4 76 114 0.9606 9.5977821800778851E-01
3L_9251266_SNP T C 0.07653 15 181 0.5228 5.1666371625726015E-01
3L_9251316_SNP T C 0.3161 61 132 0.7522 7.5381201460317238E-01
3L_9251363_SNP A T 0.05584 11 186 0.7657 7.6307044926130874E-01
3L_9251364_INS GA G 0.06091 12 185 0.6159 6.1186287203385747E-01
3L_9251371_SNP A G 0.06599 13 184 0.4891 4.8410198303173013E-01
3L_9251374_SNP C T 0.4922 95 98 0.6496 6.4364351909635553E-01
3L_9251499_SNP T C 0.06186 12 182 0.9191 9.1837955158147189E-01
3L_9251521_SNP C T 0.171 33 160 0.9339 9.3331439904821845E-01
3L_9251633_SNP G A 0.05025 10 189 0.7763 7.7436005547223485E-01
3L_9251682_SNP T C 0.1309 25 166 0.8383 8.3625904175650612E-01
3L_9251694_SNP G T 0.06633 13 183 0.9636 9.6305792702398774E-01
3L_9251697_SNP G T 0.08543 17 182 0.03049 2.9225029847106794E-02
3L_9251761_SNP A G 0.055 11 189 0.8146 8.1342216719305394E-01
3L_9251776_SNP G T 0.276 53 139 0.2092 1.9888173495478489E-01
3L_9251831_SNP T C 0.07576 15 183 0.5565 5.5493075459850649E-01
3L_9251866_SNP G T 0.1327 26 170 0.7382 7.3457268009840548E-01
3L_9251867_SNP C T 0.3403 65 126 0.9907 9.9054084490041872E-01
3L_9251875_SNP C T 0.08081 16 182 0.9545 9.5400606569559687E-01
3L_9251881_SNP C T 0.4197 81 112 0.1578 1.5427970622014564E-01
3L_9251882_SNP G A 0.07614 15 182 0.8508 8.4900706622696120E-01
3L_9251963_SNP T C 0.05 10 190 0.4656 4.6282418205873710E-01
3L_9252122_SNP A G 0.4555 87 104 0.08988 8.5513043246369658E-02
3L_9252130_SNP A G 0.1949 38 157 0.008578 7.6921010538713074E-03
3L_9252187_SNP C T 0.4427 85 107 0.2869 2.7611949525626700E-01
3L_9252209_SNP G T 0.075 15 185 0.6705 6.6851309926827795E-01
3L_9252245_SNP T G 0.115 23 177 0.02191 2.1089016098615507E-02
3L_9252246_SNP C G 0.2821 55 140 0.7957 7.9304144410736677E-01
3L_9252258_SNP T A 0.2694 52 141 0.2043 1.9858453801045961E-01
3L_9252287_SNP A G 0.3979 76 115 0.2243 2.1539640661182713E-01
3L_9252294_SNP C T 0.3878 76 120 0.2637 2.5896183905170922E-01
3L_9252312_SNP C T 0.241 47 148 0.457 4.4977930946608713E-01
3L_9252353_SNP A G 0.1602 29 152 0.4272 4.3087800720106784E-01
3L_9252360_SNP T C 0.2198 40 142 0.2005 2.0222392454439098E-01
3L_9252365_SNP A G 0.2332 45 148 0.4284 4.1929957446462107E-01
3L_9252371_SNP A T 0.2356 45 146 0.3543 3.4222009574138557E-01
3L_9252387_SNP G A 0.2216 41 144 0.4375 4.2309681947205358E-01
3L_9252399_SNP A T 0.2632 50 140 0.2255 2.1668874646909209E-01
3L_9252400_SNP A T 0.2074 39 149 0.3911 3.8636917595874998E-01
3L_9252406_SNP T C 0.2074 39 149 0.2834 2.7124895093795465E-01
3L_9252440_SNP T C 0.4255 80 108 0.1806 1.6880057643708557E-01
3L_9252456_SNP T A 0.3542 68 124 0.1801 1.7160421698222150E-01
3L_9252457_SNP A C 0.2194 43 153 0.03484 3.2919617689344961E-02
3L_9252472_SNP A T 0.4233 80 109 0.1602 1.4974023597866137E-01
3L_9252481_SNP C T 0.3281 63 129 0.24 2.3162368356458418E-01
3L_9252484_SNP A T 0.2604 50 142 0.2606 2.5063149539988550E-01
3L_9252491_SNP A C 0.3731 72 121 0.6146 6.1120066163645737E-01
3L_9252511_SNP A C 0.3854 74 118 0.5484 5.4291970731534622E-01
3L_9252514_INS CT C 0.3191 60 128 0.08842 8.5082420344841037E-02
3L_9252515_SNP T C 0.3802 73 119 0.5007 4.9254901735480661E-01
3L_9252516_SNP C T 0.3385 65 127 0.1602 1.5271822770883980E-01
3L_9252543_SNP A G 0.1633 32 164 0.04744 4.6790534420884981E-02
3L_9252610_SNP C T 0.3906 75 117 0.4583 4.5038662529721263E-01
3L_9252611_SNP A C 0.1865 36 157 0.01154 1.0277853008992551E-02
3L_9252617_SNP T C 0.09184 18 178 0.9402 9.3961399765174369E-01
3L_9252622_SNP G A 0.349 67 125 0.3608 3.5280796715317342E-01
3L_9252662_SNP C G 0.05528 11 188 0.6699 6.6727514233472940E-01
3L_9252712_SNP T G 0.0829 16 177 0.1824 1.8205615484865956E-01
3L_9252738_SNP G A 0.09744 19 176 0.7448 7.4163825943834505E-01
3L_9252845_SNP C T 0.09896 19 173 0.5745 5.6718403572132914E-01
3L_9252858_SNP A C 0.1515 30 168 0.04705 4.4859393142383984E-02
3L_9252912_SNP T C 0.2953 57 136 0.425 4.1843288768274289E-01
3L_9252925_SNP C T 0.2917 56 136 0.4298 4.2240034645753133E-01
3L_9252931_SNP G T 0.3037 58 133 0.3995 4.4982965170456457E-01
3L_9253043_SNP A G 0.4392 83 106 0.9495 9.4865754892871756E-01
3L_9253079_SNP T G 0.06283 12 179 0.6975 6.9236119968806831E-01
3L_9253081_SNP C A 0.4718 92 103 0.7001 6.9703781749824190E-01
3L_9253096_SNP T G 0.1031 20 174 0.4558 4.4879822727725138E-01
3L_9253232_SNP A G 0.1885 36 155 0.2342 2.2658750816556139E-01
3L_9253242_SNP T C 0.1624 32 165 0.297 2.9088364893849805E-01
3L_9253243_SNP C T 0.1474 28 162 0.5075 4.9704284322205006E-01
3L_9253263_SNP T G 0.09278 18 176 0.3371 3.3020637740748182E-01
3L_9253265_DEL C CAACGAGTTTATTACAAAGA 0.05102 10 186 0.3181 3.1220914621619356E-01
3L_9253335_SNP G A 0.05882 11 176 0.8985 8.9971088212244932E-01
3L_9253429_SNP C A 0.07692 15 180 0.2702 2.6387065131222576E-01
3L_9253449_INS AAA A 0.2514 45 134 0.06904 7.2509318183195684E-02
3L_9253492_SNP T C 0.07692 15 180 0.9268 9.2615365522341775E-01
3L_9253494_SNP A G 0.09278 18 176 0.3654 3.6010587729400789E-01
3L_9253515_SNP T G 0.1717 34 164 0.6875 6.8437922617556524E-01
3L_9253702_SNP A G 0.3646 66 115 0.1162 1.0651473773234676E-01
3L_9253714_SNP A G 0.1818 34 153 0.8468 8.4298942245037334E-01
3L_9253717_SNP T A 0.2446 45 139 0.1848 1.7448098262886558E-01
3L_9253747_SNP G C 0.07732 15 179 0.5454 5.4053893627476612E-01
3L_9253777_SNP T C 0.1223 23 165 0.6579 6.4930603482928095E-01
3L_9253784_SNP A G 0.2459 45 138 0.6446 6.4617945179936631E-01
3L_9253805_SNP C A 0.05 10 190 0.4369 4.3404844169711476E-01
3L_9253849_SNP T C 0.1546 30 164 0.969 9.6865017731316172E-01
3L_9253875_SNP T G 0.07853 15 176 0.8118 8.0852255225176406E-01
3L_9253899_SNP T A 0.08205 16 179 0.5605 5.6046188722590440E-01
3L_9253908_SNP G A 0.4842 92 98 0.3245 3.1454494116778497E-01
3L_9253913_SNP A T 0.4817 92 99 0.3119 3.0229084221186286E-01
3L_9253922_INS ACT A 0.4375 84 108 0.5794 5.7349189676144197E-01
3L_9253927_SNP T A 0.4339 82 107 0.5782 5.7053945526787797E-01
3L_9253931_MNP AAG TTA 0.4845 94 100 0.3478 3.4096382753000687E-01
3L_9253941_SNP A C 0.2268 44 150 0.1702 1.6413072156343611E-01
3L_9253942_SNP G A 0.2718 53 142 0.5317 5.2820698951766765E-01
3L_9253947_SNP C G 0.3575 69 124 0.1742 1.6693978073119853E-01
3L_9253950_SNP C T 0.3333 64 128 0.3938 3.9258212309114671E-01
3L_9253964_DEL G GTT 0.1487 29 166 0.2803 2.7411405336136552E-01
3L_9254031_SNP C A 0.1218 24 173 0.9511 9.5044924165989586E-01
3L_9254060_SNP T A 0.2461 47 144 0.5824 5.7610232619395352E-01
3L_9254065_SNP C T 0.07107 14 183 0.02545 2.4405254065816669E-02
3L_9254094_SNP C G 0.06061 12 186 0.01548 1.4833382918218067E-02
3L_9254108_SNP A C 0.4171 78 109 0.07643 6.9439233574049547E-02
3L_9254118_SNP A G 0.4194 78 108 0.1207 1.1367468964968042E-01
3L_9254238_SNP A C 0.05641 11 184 0.3073 3.0849492905299636E-01
3L_9254325_SNP G C 0.05641 11 184 0.2847 2.7657926923230791E-01
3L_9254359_SNP G A 0.1465 29 169 0.3025 2.9809127536126612E-01
3L_9254388_SNP G A 0.1503 29 164 0.5039 4.9603880901398534E-01
3L_9254412_SNP G A 0.07071 14 184 0.7415 7.4285486807118395E-01
3L_9254441_SNP G A 0.1385 27 168 0.59 5.8720469506110895E-01
3L_9254454_SNP A G 0.159 31 164 0.1813 1.7739413653244418E-01
3L_9254514_SNP G T 0.1276 25 171 0.9773 9.7726528008635849E-01
3L_9254588_DEL A ACGTTGCCA 0.4809 88 95 0.3788 3.9506020878768677E-01
3L_9254717_SNP A G 0.08163 16 180 0.1892 1.8409535479849959E-01
3L_9254798_SNP T C 0.06633 13 183 0.9191 9.1793001453687562E-01
3L_9254853_SNP T C 0.117 22 166 0.1875 1.7491894427991495E-01
3L_9254881_SNP G A 0.4789 91 99 0.9048 9.0230167414629370E-01
3L_9254889_SNP T A 0.06667 13 182 0.7305 7.2595173090235643E-01
3L_9254891_SNP G A 0.07292 14 178 0.4796 4.6958522962608429E-01
3L_9254896_SNP A G 0.07653 15 181 0.7172 7.1326398489126752E-01
3L_9254899_SNP G A 0.07692 15 180 0.4776 4.7224777477854274E-01
3L_9254954_SNP T G 0.4072 79 115 0.7455 7.4136698841288140E-01
3L_9254970_SNP G A 0.09231 18 177 0.9748 9.7446742835393008E-01
3L_9255013_SNP A G 0.4922 95 98 0.532 5.2652388553424223E-01
3L_9255024_SNP T G 0.07614 15 182 0.1663 1.6864661556099758E-01
3L_9255057_SNP A G 0.05076 10 187 0.6287 6.3056431139639413E-01
3L_9255084_SNP A T 0.06061 12 186 0.3362 3.3330779416827550E-01
3L_9255243_SNP C T 0.2526 49 145 0.6489 6.4316663639243221E-01
3L_9255386_SNP A G 0.09694 19 177 0.3355 3.3026515929535083E-01
3L_9255389_SNP C T 0.3968 75 114 0.7671 7.6353642311778291E-01
3L_9255425_SNP T A 0.2684 51 139 0.2183 2.0904113540217839E-01
3L_9255482_SNP T C 0.1289 25 169 0.6688 6.6394673850809416E-01
3L_9255568_SNP C A 0.1935 36 150 0.4182 4.1211645519259843E-01
3L_9255618_SNP G A 0.1256 25 174 0.2534 2.5007716269011249E-01
3L_9255660_SNP A C 0.422 73 100 0.5035 4.9306510422577110E-01
3L_9255662_SNP C T 0.4731 88 98 0.5089 5.0464664438435225E-01
3L_9255790_SNP C T 0.4301 83 110 0.008485 8.2134546204923834E-03
3L_9255858_SNP A G 0.1622 30 155 0.02226 1.8485227506746246E-02
3L_9255860_SNP A T 0.4918 90 93 0.03083 2.5770858694223159E-02
3L_9255865_SNP C T 0.2176 42 151 0.2217 2.1517632253244323E-01
3L_9255889_SNP T G 0.1989 37 149 0.3438 3.3126194046028645E-01
3L_9255914_SNP A C 0.2275 43 146 0.235 2.2286862135138674E-01
3L_9255948_SNP C T 0.3789 72 118 0.871 8.7000966972155702E-01
3L_9255993_SNP A C 0.101 20 178 0.1693 1.6485089222728733E-01
3L_9256005_SNP T C 0.1015 20 177 0.01135 1.0315728017729031E-02
3L_9256029_SNP T C 0.4249 82 111 0.764 7.6083624718325871E-01
3L_9256040_INS TT T 0.2228 41 143 0.08912 8.8599270944248465E-02
3L_9256059_SNP A T 0.09184 18 178 0.1988 1.9245178783120076E-01
3L_9256070_SNP T C 0.134 26 168 0.6475 6.4204260295169724E-01
3L_9256098_SNP T C 0.1615 31 161 0.1357 1.2942658421743725E-01
3L_9256223_SNP T C 0.1088 21 172 0.3136 3.0894431615402351E-01
3L_9256409_SNP T C 0.4574 86 102 0.752 7.4690730284505746E-01
3L_9256412_SNP G A 0.07812 15 177 0.4534 4.5158318504929962E-01
3L_9256545_SNP G C 0.08629 17 180 0.6487 6.4590210891593380E-01
3L_9256608_SNP G A 0.4545 85 102 0.4136 4.0402869416014486E-01
3L_9256613_SNP C G 0.05556 11 187 0.7636 7.6375460392947025E-01
3L_9256669_SNP A T 0.07292 14 178 0.2831 2.7220964069545894E-01
3L_9256673_SNP G C 0.4263 81 109 0.1171 1.1594301119970951E-01
3L_9256898_SNP G A 0.07071 14 184 0.3338 3.3074598057389892E-01
3L_9257028_SNP G A 0.05051 10 188 0.2764 2.7109738535234018E-01
3L_9257041_SNP T C 0.06701 13 181 0.1955 1.8716602772674917E-01
3L_9257075_SNP G A 0.06533 13 186 0.4944 4.9063488675471778E-01
3L_9257084_SNP T A 0.07254 14 179 0.3637 3.5501863445135107E-01
3L_9257085_SNP A G 0.08673 17 179 0.3756 3.6965187084268880E-01
3L_9257147_SNP C T 0.05076 10 187 0.1802 1.7492487757643838E-01
3L_9257154_SNP A G 0.05051 10 188 0.1782 1.7395482167903387E-01
3L_9257156_SNP A G 0.07576 15 183 0.5151 5.1208931139988367E-01
3L_9257162_SNP T G 0.08122 16 181 0.4544 4.5030565483110407E-01
3L_9257163_SNP T C 0.09596 19 179 0.5318 5.2753676429302376E-01
3L_9257185_SNP A T 0.2538 50 147 0.03267 3.0588156059040278E-02
3L_9257200_SNP A T 0.2132 42 155 0.4804 4.7472086461326413E-01
3L_9257213_SNP C A 0.2132 42 155 0.4804 4.7472086461326413E-01
3L_9257216_SNP T C 0.09137 18 179 0.3993 3.9380517553576289E-01
3L_9257218_SNP A G 0.08718 17 178 0.5466 5.4162689154313548E-01
3L_9257220_SNP C A 0.4293 82 109 0.0671 6.2653178983061081E-02
3L_9257235_SNP G T 0.3166 63 136 0.04888 4.6963612859946456E-02
3L_9257238_SNP A G 0.1192 23 170 0.5793 5.7247234609893261E-01
3L_9257242_INS T TAT 0.3351 63 125 0.506 4.9771363061605933E-01
3L_9257243_INS TT T 0.2434 46 143 0.1654 1.5592915153970843E-01
3L_9257251_SNP A T 0.3021 58 134 0.05654 5.5886143965939043E-02
3L_9257253_SNP T A 0.1146 22 170 0.718 7.1769108078888277E-01
3L_9257311_SNP T C 0.1856 36 158 0.9959 9.9584863736021012E-01
3L_9257312_SNP A T 0.07216 14 180 0.1457 1.3870423111352470E-01
3L_9257319_SNP G A 0.1269 25 172 0.3467 3.4034011162909672E-01
3L_9257320_SNP A T 0.1162 23 175 0.9523 9.5181931279044951E-01
3L_9257333_SNP T G 0.3298 63 128 0.4112 3.9992722925072466E-01
3L_9257335_SNP C T 0.1289 25 169 0.3479 3.3810355086412569E-01
3L_9257337_SNP C T 0.2332 45 148 0.736 7.3123845394804632E-01
3L_9257343_DEL T TC 0.0603 12 187 0.9992 9.9920303303186420E-01
3L_9257346_SNP A G 0.0582 11 178 0.6772 6.7379587446674449E-01
3L_9257347_SNP T C 0.06061 12 186 0.9912 9.9111501914667299E-01
3L_9257369_SNP G A 0.4722 85 95 0.1501 1.3547528044973434E-01
3L_9257372_SNP C T 0.3797 71 116 0.1288 1.2318867408005285E-01
3L_9257373_SNP T A 0.1183 22 164 0.8769 8.7612079759217276E-01
3L_9257380_SNP T A 0.3817 71 115 0.1288 1.1829450207248260E-01
3L_9257381_SNP G T 0.1164 22 167 0.5689 5.6026972543206888E-01
3L_9257394_SNP G T 0.117 22 166 0.5948 5.9034572090283344E-01
3L_9257400_SNP A G 0.1223 23 165 0.6787 6.7493554280297907E-01
3L_9257406_SNP A C 0.129 24 162 0.8965 8.9345597838808477E-01
3L_9257416_SNP G A 0.1263 24 166 0.7075 7.0563252761987627E-01
3L_9257439_SNP G A 0.4869 93 98 0.8457 8.4308633248895060E-01
3L_9257445_DEL TATACA T 0.09694 19 177 0.5217 5.1629730229905535E-01
3L_9257454_SNP G A 0.1354 26 166 0.9541 9.5321509369192869E-01
3L_9257464_SNP G A 0.1276 25 171 0.9574 9.5701307067979025E-01
3L_9257467_DEL A AT 0.4684 89 101 0.07107 6.4837513674585942E-02
3L_9257472_SNP A G 0.08854 17 175 0.5298 5.2382132251094315E-01
3L_9257484_SNP T C 0.08763 17 177 0.712 7.0795591196320573E-01
3L_9257489_DEL TC T 0.134 26 168 0.9871 9.8693115010714827E-01
3L_9257492_SNP C T 0.1347 26 167 0.982 9.8162863112688037E-01
3L_9257494_SNP A G 0.1302 25 167 0.833 8.3167373217395635E-01
3L_9257504_SNP T G 0.2591 50 143 0.4645 4.5651206816174994E-01
3L_9257508_SNP C A 0.09645 19 178 0.4031 4.0306224392540146E-01
3L_9257522_SNP G A 0.1005 20 179 0.3552 3.5263302043316314E-01
3L_9257664_SNP C G 0.06533 13 186 0.5714 5.6805333745686748E-01
3L_9257788_SNP T C 0.1256 25 174 0.3992 3.9502253508727936E-01
3L_9257871_SNP T A 0.1959 38 156 0.348 3.4033304023406474E-01
3L_9258024_SNP G A 0.3679 71 122 0.3866 3.8306107689689284E-01
3L_9258029_SNP A G 0.05051 10 188 0.5562 5.5219445418259627E-01
3L_9258031_SNP C A 0.3333 62 124 0.7854 7.8165025016348477E-01
3L_9258039_SNP G C 0.4947 94 96 0.1538 1.5366070826966971E-01
3L_9258134_INS C CGC 0.1858 34 149 0.8516 8.4574234067329723E-01
3L_9258218_DEL AATATGGTATAC A 0.05612 11 185 0.6806 6.7696165668040864E-01
3L_9258330_SNP A G 0.2188 42 150 0.6932 6.8725519382085931E-01
3L_9258339_SNP T C 0.2053 39 151 0.8489 8.4614824455478133E-01
3L_9258349_SNP A C 0.1684 33 163 0.4901 4.8392572158661185E-01
3L_9258444_SNP C T 0.2593 49 140 0.5697 5.5931986080082485E-01
3L_9258446_SNP C G 0.09184 18 178 0.6838 6.7985712875424120E-01
3L_9258463_SNP T G 0.1758 32 150 0.3087 2.9147169957282681E-01
3L_9258510_SNP T G 0.08673 17 179 0.5951 5.9013043809592214E-01
3L_9258531_SNP T G 0.1231 24 171 0.2464 2.4180830010586607E-01
3L_9258546_SNP G A 0.3717 71 120 0.1247 1.1677255098070571E-01
3L_9258637_SNP C A 0.1865 36 157 0.2282 2.2230153315921730E-01
3L_9258665_SNP G A 0.1192 23 170 0.167 1.6160023328883721E-01
3L_9258706_SNP C T 0.2732 50 133 0.6047 6.0707510603471104E-01
3L_9258709_SNP G T 0.09596 19 179 0.1802 1.7669530259846999E-01
3L_9258730_SNP C T 0.1192 23 170 0.2136 2.0514177032752900E-01
3L_9258752_SNP A G 0.1015 20 177 0.3103 3.0437249756434870E-01
3L_9258759_SNP C T 0.09596 19 179 0.3328 3.2783551810465161E-01
3L_9258781_SNP A T 0.4033 73 108 0.3594 3.4291885499806463E-01
3L_9258799_SNP A C 0.3138 59 129 0.8842 8.8228929681233281E-01
3L_9258801_SNP T A 0.09794 19 175 0.314 3.0847022299404059E-01
3L_9258803_SNP G T 0.3158 60 130 0.9727 9.7235475587681341E-01
3L_9258817_SNP A C 0.3125 60 132 0.6955 6.9194787902010568E-01
3L_9258825_SNP C A 0.3089 59 132 0.7772 7.7581059261893426E-01
3L_9258826_SNP G T 0.3141 60 131 0.8524 8.5109435486337226E-01
3L_9258856_SNP C T 0.3949 77 118 0.388 3.8066478986062213E-01
3L_9258859_SNP G A 0.3802 73 119 0.3764 3.6886899167169085E-01
3L_9258897_SNP A G 0.06771 13 179 0.6398 6.3696261860778303E-01
3L_9258987_SNP G A 0.1737 33 157 0.5095 5.0320467660492851E-01
3L_9259042_SNP T A 0.1421 27 163 0.9834 9.8299135414342120E-01
3L_9259046_SNP C T 0.1094 21 171 0.1528 1.4528547532109848E-01
3L_9259055_SNP T A 0.3698 71 121 0.6643 6.5932361884627233E-01
3L_9259062_SNP A C 0.1088 21 172 0.1295 1.2337264014323701E-01
3L_9259064_SNP T G 0.2165 42 152 0.8442 8.4217009755013983E-01
3L_9259099_INS TAT T 0.1189 22 163 0.5243 5.1169897516658225E-01
3L_9259129_SNP T A 0.1495 29 165 0.8008 7.9731085399086266E-01
3L_9259153_SNP A G 0.05102 10 186 0.5899 5.8633239965444706E-01
3L_9259185_SNP T G 0.1443 28 166 0.1821 1.7432411122641578E-01
3L_9259233_SNP T C 0.1538 30 165 0.7486 7.4516737891908269E-01
3L_9259312_SNP T G 0.09137 18 179 0.5116 5.0647035136088570E-01
3L_9259381_SNP A G 0.08995 17 172 0.3325 3.2227781733574312E-01
3L_9259485_SNP G C 0.1371 27 170 0.3821 3.7588271541071838E-01
3L_9259611_SNP G A 0.3454 67 127 0.3274 3.2768047417656765E-01
3L_9259630_SNP T C 0.05556 11 187 0.6138 6.0984504224665848E-01
3L_9259704_SNP A G 0.0625 12 180 0.1393 1.3783426186147729E-01
3L_9259705_SNP T C 0.474 91 101 0.4324 4.2476829332692612E-01
3L_9259707_SNP G A 0.07107 14 183 0.4369 4.3855186891352471E-01
3L_9259708_SNP G A 0.4792 92 100 0.641 6.3527880188942210E-01
3L_9259715_SNP A G 0.1399 27 166 0.789 7.8738140886328412E-01
3L_9259723_SNP A G 0.3299 64 130 0.9584 9.5799170471378670E-01
3L_9259746_SNP T A 0.2591 50 143 0.4782 4.7250158423237565E-01
3L_9259750_SNP G A 0.09045 18 181 0.05146 4.9438263393858907E-02
3L_9259771_SNP T A 0.3627 70 123 0.7431 7.3940909417596090E-01
3L_9259781_SNP G C 0.3575 69 124 0.6552 6.5086899796834474E-01
3L_9259786_SNP T C 0.3505 68 126 0.6444 6.4134963898286257E-01
3L_9259796_SNP T A 0.065 13 187 0.4932 4.9043193417270514E-01
3L_9259798_INS ATAATAATTTATAA A 0.065 13 187 0.4932 4.9043193417270514E-01
3L_9259800_SNP T G 0.06533 13 186 0.5042 5.0140631299049776E-01
3L_9259802_SNP T A 0.1684 33 163 0.02568 2.3692394004539874E-02
3L_9259810_SNP A C 0.4021 78 116 0.9525 9.5188421144934743E-01
3L_9259819_DEL A AAGG 0.05556 11 187 0.5573 5.5320211816724318E-01
3L_9259827_SNP A T 0.05584 11 186 0.5513 5.4646297270423938E-01
3L_9259828_SNP A T 0.05102 10 186 0.7514 7.4822581858246062E-01
3L_9259829_DEL A ATTTTT 0.05556 11 187 0.5573 5.5320211816724318E-01
3L_9259842_SNP G A 0.05584 11 186 0.7592 7.5808700664113304E-01
3L_9259846_SNP A G 0.08808 17 176 0.09343 9.2274467235238578E-02
3L_9259847_SNP C A 0.4649 86 99 0.4899 4.8494405534209939E-01
3L_9259858_SNP T A 0.2857 56 140 0.7779 7.7475130801836045E-01
3L_9259880_SNP T A 0.2287 43 145 0.6759 6.7116573623914277E-01
3L_9259897_SNP G A 0.2193 41 146 0.701 6.9189653279686469E-01
3L_9259907_SNP T C 0.3048 57 130 0.5197 5.1714848174434258E-01
3L_9259921_SNP T A 0.3102 58 129 0.4976 4.8648785080866697E-01
3L_9259940_SNP T C 0.1347 26 167 0.4988 4.9133994968694927E-01
3L_9259957_SNP G A 0.07107 14 183 0.2488 2.4844019038453702E-01
3L_9259965_SNP A T 0.05051 10 188 0.4491 4.4545624855108079E-01
3L_9259973_INS TTT A 0.2959 58 138 0.9429 9.4214670964530933E-01
3L_9259984_SNP T G 0.07538 15 184 0.09674 9.3901872009384935E-02
3L_9259989_SNP A C 0.06091 12 185 0.261 2.5740279923110165E-01
3L_9259996_INS CCCTAT C 0.1064 20 168 0.183 1.7972999508005361E-01
3L_9259999_SNP T G 0.1344 25 161 0.2906 2.8282645094690406E-01
3L_9260000_SNP A C 0.1503 26 147 0.3526 3.5526046084752516E-01
3L_9260003_SNP T A 0.1421 28 169 0.4258 4.2110562155695319E-01
3L_9260005_SNP T A 0.1487 29 166 0.3763 3.7226044562769067E-01
3L_9260007_INS TATATA T 0.1429 28 168 0.2522 2.5506915766790406E-01
3L_9260013_SNP T A 0.2552 49 143 0.5334 5.2357652320084946E-01
3L_9260026_SNP G T 0.1162 23 175 0.02238 2.1150906287273830E-02
3L_9260032_SNP A T 0.2396 46 146 0.4131 4.0240652455744985E-01
3L_9260034_SNP A G 0.1735 34 162 0.3985 3.9428609395289671E-01
3L_9260038_SNP A T 0.3263 62 128 0.1868 1.7732731695361037E-01
3L_9260043_SNP G C 0.06633 13 183 0.06898 6.5869751529137849E-02
3L_9260385_SNP A T 0.2111 38 142 0.2546 2.3557116077303364E-01
3L_9260394_SNP A G 0.4521 85 103 0.9049 9.0290903612704820E-01
3L_9260555_SNP G A 0.09744 19 176 0.5247 5.1928316445315514E-01
3L_9260611_SNP T C 0.4427 85 107 0.6211 6.1413312407029874E-01
3L_9260638_DEL C CGGGACAC 0.07292 14 178 0.8196 8.1756987533707426E-01
3L_9260652_SNP C A 0.08586 17 181 0.07843 7.5319186295163751E-02
3L_9260678_SNP C A 0.125 24 168 0.4263 4.2171527325671254E-01
3L_9260694_SNP T C 0.1231 24 171 0.2961 2.9743059181850540E-01
3L_9260728_SNP T A 0.09184 18 178 0.197 2.0149671389445989E-01
3L_9260737_DEL G TT 0.1168 23 174 0.8508 8.4991971322031989E-01
3L_9260742_SNP C T 0.2887 56 138 0.3455 3.4483981544071929E-01
3L_9260749_SNP C T 0.1865 36 157 0.3577 3.6920880335946449E-01
3L_9260763_SNP C G 0.1875 36 156 0.7483 7.4392111005247585E-01
3L_9260796_SNP C T 0.232 45 149 0.1215 1.1893879521983730E-01
3L_9260808_SNP T A 0.1117 22 175 0.5991 5.9695089759555886E-01
3L_9260810_SNP A C 0.241 47 148 0.5033 4.9673992972379355E-01
3L_9260815_SNP T A 0.07538 15 184 0.1516 1.4829045036188837E-01
3L_9260820_SNP C T 0.114 22 171 0.6002 5.9331252785497801E-01
3L_9260822_SNP A T 0.05612 11 185 0.6221 6.1908369323189116E-01
3L_9260823_INS AATTTTCATGC T 0.1088 21 172 0.4924 4.8446785740033704E-01
3L_9260825_INS TTTTCATGCAT T 0.392 69 107 0.4452 4.5187573374123613E-01
3L_9260831_SNP C G 0.1684 33 163 0.7529 7.4967406420172766E-01
3L_9260839_SNP C T 0.09896 19 173 0.3581 3.4700216951464669E-01
3L_9260842_SNP T A 0.09794 19 175 0.3506 3.4171792380711796E-01
3L_9260850_SNP T C 0.1026 20 175 0.3862 3.7864767185756676E-01
3L_9260863_SNP G T 0.4211 80 110 0.697 6.9052021272323993E-01
3L_9260875_SNP G C 0.1269 25 172 0.6935 6.9062898418655405E-01
3L_9260885_SNP G A 0.07107 14 183 0.3602 3.6740360972361930E-01
3L_9260887_SNP A T 0.203 40 157 0.3828 3.7802062596560593E-01
3L_9260905_SNP A G 0.2332 45 148 0.9889 9.8862573086037775E-01
3L_9260906_SNP T A 0.1695 30 147 0.3407 3.2041294138003829E-01
3L_9260913_SNP A T 0.1031 20 174 0.4014 3.9271629250767481E-01
3L_9260914_SNP C T 0.1036 20 173 0.4224 4.1341279903803607E-01
3L_9260917_SNP G T 0.06599 13 184 0.146 1.4134550959918701E-01
3L_9260924_SNP G A 0.1173 23 173 0.6535 6.5109979554936670E-01
3L_9260949_SNP A G 0.06599 13 184 0.06898 7.0221533993907612E-02
3L_9261101_SNP A G 0.266 50 138 0.1976 1.8996314839583839E-01
3L_9261150_SNP A C 0.2778 50 130 0.7751 7.7062069394297472E-01
3L_9261166_SNP A G 0.1192 23 170 0.9487 9.4774578740112247E-01
3L_9261238_SNP C T 0.4286 81 108 0.4343 4.4470856816007409E-01
3L_9261249_SNP T G 0.06667 13 182 0.1744 1.6862373926027974E-01
3L_9261288_SNP C G 0.2435 47 146 0.5476 5.4274622811115414E-01
3L_9261427_SNP A G 0.08163 16 180 0.6085 6.1163216120262676E-01
3L_9261462_SNP G T 0.1495 29 165 0.6496 6.4454070417358322E-01
3L_9261473_SNP G T 0.05584 11 186 0.9207 9.1993255369908955E-01
3L_9261576_SNP C G 0.2812 54 138 0.06048 5.7070390520105679E-02
3L_9261658_SNP A T 0.2396 46 146 0.05261 4.8316908981322161E-02
3L_9261662_SNP T C 0.1015 20 177 0.6551 6.5235706420569795E-01
3L_9261669_SNP A T 0.2835 55 139 0.4042 3.9521383713952107E-01
3L_9261677_SNP C T 0.1015 20 177 0.6551 6.5235706420569795E-01
3L_9261701_SNP G C 0.3795 74 121 0.9397 9.3946842672885300E-01
3L_9261730_SNP A G 0.1026 20 175 0.6352 6.3033537956072938E-01
3L_9261740_SNP C T 0.1015 20 177 0.6209 6.1733088477177067E-01
3L_9261754_INS AA A 0.101 20 178 0.9979 9.9787819183102822E-01
3L_9261758_INS TT T 0.4011 73 109 0.78 7.7315053905875186E-01
3L_9261759_SNP T A 0.1237 23 163 0.7973 7.9097804329961940E-01
3L_9261767_SNP A T 0.1744 34 161 0.8441 8.4173109761936238E-01
3L_9261781_SNP G A 0.07254 14 179 0.1649 1.5825895172457216E-01
3L_9261799_SNP T A 0.2781 52 135 0.9648 9.6433698232100729E-01
3L_9261800_SNP A T 0.323 52 109 0.9719 9.7092201076326956E-01
3L_9261803_SNP A T 0.2857 54 135 0.9325 9.3178010844024994E-01
3L_9261806_SNP T A 0.4247 79 107 0.883 8.7969507713023520E-01
3L_9261815_SNP T A 0.2819 53 135 0.9244 9.2367326206694544E-01
3L_9261817_SNP A T 0.3526 67 123 0.7024 6.9844470791656632E-01
3L_9261820_SNP A G 0.1276 25 171 0.7166 7.1340451385918591E-01
3L_9261822_SNP G A 0.3226 60 126 0.5485 5.3730682095248694E-01
3L_9261832_SNP T G 0.4516 84 102 0.9067 9.0387239376910689E-01
3L_9261836_INS TT T 0.2961 53 126 0.9041 9.0203982288119500E-01
3L_9261843_SNP T G 0.3152 58 126 0.5837 5.7288878331854076E-01
3L_9261847_SNP A T 0.1364 27 171 0.9501 9.4960783514895308E-01
3L_9261849_SNP A T 0.1015 20 177 0.6209 6.1733088477177067E-01
3L_9261850_SNP G A 0.3385 65 127 0.7624 7.6161360428239222E-01
3L_9261852_SNP T A 0.3351 65 129 0.7474 7.4312209933662765E-01
3L_9261877_SNP T G 0.3542 68 124 0.6586 6.5169258926326457E-01
3L_9261887_SNP G C 0.125 24 168 0.07367 6.9667972091646171E-02
3L_9261908_SNP A T 0.4368 83 107 0.2739 2.6411829403351617E-01
3L_9261919_SNP T A 0.08543 17 182 0.2761 2.7228010992797536E-01
3L_9261920_SNP G A 0.1489 28 160 0.2463 2.4086718351456426E-01
3L_9261922_SNP G T 0.0804 16 183 0.3152 3.1118670010849114E-01
3L_9261925_SNP C A 0.4372 80 103 0.2527 2.5524149986637756E-01
3L_9261928_SNP A G 0.4896 94 98 0.2809 2.8052065694036799E-01
3L_9261982_SNP T A 0.1852 35 154 0.105 1.1322838174102101E-01
3L_9261984_SNP T C 0.1915 36 152 0.2757 2.9121202066263097E-01
3L_9261985_SNP T C 0.1562 30 162 0.1536 1.5163431497630364E-01
3L_9262037_SNP A T 0.4681 88 100 0.4356 4.2491316251968980E-01
3L_9262088_SNP A G 0.1451 28 165 0.6528 6.4844856857718425E-01
3L_9262202_SNP C T 0.328 61 125 0.9263 9.2522904055001975E-01
3L_9262237_SNP G C 0.2513 49 146 0.546 5.4321800404410314E-01
3L_9262673_SNP T A 0.359 70 125 0.9168 9.1698615049524812E-01
3L_9262679_SNP A G 0.1066 21 176 0.4874 4.8468221860869454E-01
3L_9262754_SNP A G 0.4381 85 109 0.1482 1.4781532285588006E-01
3L_9262770_INS AAATA A 0.4293 79 105 0.1547 1.5003075599611970E-01
3L_9262772_SNP A T 0.4974 94 95 0.2618 2.5776002951491483E-01
3L_9262814_SNP C T 0.4293 82 109 0.1301 1.2180121719924253E-01
3L_9262833_SNP A C 0.1385 27 168 0.8036 8.0166857501475342E-01
3L_9262837_SNP C A 0.1392 27 167 0.5688 5.6403466190289653E-01
3L_9262870_SNP C T 0.3196 62 132 0.8648 8.6360637013688168E-01
3L_9262897_SNP A T 0.4603 87 102 0.9146 9.1305649882517814E-01
3L_9262899_SNP C T 0.3264 63 130 0.9165 9.1502255061411508E-01
3L_9262912_SNP T G 0.2062 40 154 0.7852 7.8514659696509048E-01
3L_9262976_SNP G A 0.05102 10 186 0.3915 3.8596787602115101E-01
3L_9262993_SNP G C 0.4468 84 104 0.4932 4.8236715210609959E-01
3L_9263003_SNP C T 0.4316 82 108 0.5029 4.9264083650422741E-01
3L_9263010_SNP T C 0.3957 74 113 0.4771 4.6371400117434580E-01
3L_9263048_SNP T C 0.2256 44 151 0.9185 9.1744409655243442E-01
3L_9263049_SNP C A 0.09091 18 180 0.6188 6.1541758633830335E-01
3L_9263050_SNP A G 0.3231 63 132 0.679 6.7487449749141804E-01
3L_9263055_DEL AT G 0.3918 76 118 0.5432 5.3744484024969408E-01
3L_9263063_SNP T C 0.2256 44 151 0.9939 9.9383126608604544E-01
3L_9263079_SNP T C 0.4513 88 107 0.9367 9.3648139177657919E-01
3L_9263105_SNP T A 0.2041 40 156 0.9804 9.8014920490826685E-01
3L_9263106_SNP C T 0.2143 42 154 0.8638 8.6193685021025401E-01
3L_9263127_SNP C T 0.4639 90 104 0.9306 9.3015885193992331E-01
3L_9263138_SNP G A 0.4923 96 99 0.9782 9.7790868007414034E-01
3L_9263149_SNP A G 0.1832 35 156 0.8107 8.0717434404057264E-01
3L_9263200_SNP G C 0.3575 69 124 0.921 9.1966386045579174E-01
3L_9263447_SNP C T 0.1466 28 163 0.7141 7.0844882577038337E-01
3L_9263505_SNP C T 0.1878 37 160 0.3473 3.4167960982061241E-01
3L_9263559_SNP T C 0.07143 14 182 0.1557 1.5044153135978522E-01
3L_9263577_SNP T A 0.2926 55 133 0.5993 5.8909413488254003E-01
3L_9263579_SNP A G 0.07895 15 175 0.6649 6.5886973805863858E-01
3L_9263626_SNP T C 0.1082 21 173 0.8646 8.6317996044618983E-01
3L_9263635_SNP T G 0.1031 20 174 0.9778 9.7762078412365605E-01
3L_9263639_SNP C T 0.08854 17 175 0.9512 9.5024336129474463E-01
3L_9263653_SNP G T 0.1077 21 174 0.9358 9.3498212812387127E-01
3L_9263672_SNP A T 0.3264 63 130 0.1947 1.9222026925060220E-01
3L_9263680_SNP T C 0.3316 63 127 0.3351 3.2530441526228404E-01
3L_9263705_SNP T C 0.05102 10 186 0.8419 8.3952464947958383E-01
3L_9263730_SNP C T 0.328 62 127 0.4361 4.2404461900171764E-01
3L_9263732_SNP C G 0.08673 17 179 0.8402 8.3786174071434771E-01
3L_9263739_SNP T A 0.4709 89 100 0.2399 2.3217598119036464E-01
3L_9263740_SNP G A 0.1179 23 172 0.769 7.6840453879682191E-01
3L_9263755_SNP A G 0.3474 66 124 0.2903 2.7830985250577933E-01
3L_9271479_INS TGTGA T 0.1624 32 165 0.6835 6.8073907054854688E-01
3L_9271481_SNP C T 0.1538 30 165 0.8953 8.9459886271624955E-01
3L_9271569_SNP A G 0.05641 11 184 0.5067 4.9998741222684406E-01
3L_9271593_SNP T C 0.2135 41 151 0.1439 1.3509728606960691E-01
3L_9271616_SNP A T 0.0567 11 183 0.9043 9.0263776246589256E-01
3L_9271618_SNP C T 0.08947 17 173 0.5918 5.8803669544703063E-01
3L_9271620_SNP T C 0.05236 10 181 0.53 5.3190364070113005E-01
3L_9271744_SNP T C 0.1406 27 165 0.2621 2.6223760312076816E-01
3L_9271857_SNP G T 0.1692 33 162 0.7906 7.9099043133134350E-01
3L_9271859_DEL T TGCTAGGTAGTTT 0.1283 24 163 0.7284 7.2748476482897706E-01
3L_9271872_SNP T C 0.06566 13 185 0.7032 7.0464150740448317E-01
3L_9271873_SNP G C 0.09596 19 179 0.2381 2.3814553387568227E-01
3L_9271889_SNP T C 0.2656 51 141 0.5095 5.0361483094215986E-01
3L_9271890_SNP G C 0.08718 17 178 0.9541 9.5331528815429334E-01
3L_9271903_SNP T C 0.08163 16 180 0.8705 8.6865690754320346E-01
3L_9271955_SNP T C 0.3557 69 125 0.5609 5.5627088694566895E-01
3L_9271990_SNP C A 0.1959 38 156 0.6685 6.6229607415330916E-01
3L_9272036_SNP A G 0.1753 34 160 0.4708 4.6289814861738132E-01
3L_9272066_SNP G A 0.2194 43 153 0.9309 9.2997289952116591E-01
3L_9272078_SNP C T 0.1162 23 175 0.7597 7.5800665271732703E-01
3L_9272123_SNP A G 0.1709 34 165 0.3645 3.6272351880241793E-01
3L_9272129_SNP G A 0.4082 80 116 0.3962 3.9145902371902985E-01
3L_9272160_SNP T C 0.1015 20 177 0.4834 4.7965635613534507E-01
3L_9272334_SNP G C 0.4973 93 94 0.7493 7.4207211892887315E-01
3L_9272335_SNP A C 0.489 89 93 0.8358 8.3895162879661211E-01
3L_9272725_SNP T C 0.1472 29 168 0.3853 3.8689141857047515E-01
3L_9272736_SNP T G 0.4278 83 111 0.7985 7.9564782157082370E-01
3L_9272745_SNP G T 0.2304 44 147 0.9085 9.0804921082906020E-01
3L_9272750_SNP G A 0.1218 24 173 0.7877 7.8564548010993507E-01
3L_9272763_SNP G A 0.1224 24 172 0.7796 7.7700529056842893E-01
3L_9272818_SNP T A 0.0829 16 177 0.4315 4.2354475188465002E-01
3L_9272821_SNP T A 0.1111 22 176 0.5599 5.5729255627030927E-01
3L_9272828_SNP T C 0.07143 14 182 0.2326 2.3329428260709151E-01
3L_9272833_SNP T A 0.1958 37 152 0.5701 5.8319203357916738E-01
3L_9272841_SNP G T 0.4313 69 91 0.3544 3.3726111122775837E-01
3L_9273223_DEL C CAACACA 0.05528 11 188 0.2754 2.7120449811619718E-01
3L_9273273_SNP A G 0.1421 28 169 0.3707 3.6535300483698607E-01
3L_9273312_SNP A G 0.0904 16 161 0.2652 2.7317682061561044E-01
3L_9273343_SNP A T 0.1784 33 152 0.3134 3.0586800965376815E-01
3L_9273489_DEL CC C 0.2251 43 148 0.1034 1.0158823492519797E-01
3L_9273492_SNP T C 0.08718 17 178 0.5185 5.1088500157492389E-01
3L_9273524_SNP T G 0.132 26 171 0.4029 3.9801684039603669E-01
3L_9273557_SNP G A 0.1333 26 169 0.1961 1.9024776857255099E-01
3L_9273564_SNP T C 0.09278 18 176 0.2672 2.6050285997087053E-01
3L_9273607_SNP T A 0.07576 15 183 0.8478 8.4681744819998184E-01
3L_9273622_SNP A T 0.2692 49 133 0.6195 6.2050177177109100E-01
3L_9273624_SNP T A 0.291 55 134 0.8103 8.1076357288293077E-01
3L_9273644_SNP G T 0.2919 54 131 0.4391 4.3020309200963913E-01
3L_9273646_SNP T C 0.1885 36 155 0.6116 6.0822946387899102E-01
3L_9273770_SNP G C 0.2821 55 140 0.6573 6.5617026295877601E-01
3L_9273880_SNP G A 0.4787 90 98 0.4154 4.1037869977996122E-01
3L_9273899_SNP G A 0.1495 29 165 0.5533 5.4881277870460288E-01
3L_9274161_SNP A G 0.2073 40 153 0.961 9.6023118806661101E-01
3L_9274166_DEL G GCCACCT 0.0603 12 187 0.3961 3.9236749678359584E-01
3L_9274206_SNP A G 0.07538 15 184 0.1777 1.7386785607682509E-01
3L_9274304_SNP C T 0.1465 29 169 0.3144 3.0900376211395708E-01
3L_9274324_SNP G A 0.2041 40 156 0.9626 9.6217994772178150E-01
3L_9274357_SNP A G 0.06566 13 185 0.567 5.6298636229004517E-01
3L_9274358_SNP C T 0.1846 36 159 0.5132 5.0785708363824589E-01
3L_9274360_INS ATG A 0.07538 15 184 0.5387 5.3549808844075353E-01
3L_9274361_INS TGATCAGTTAT A 0.399 77 116 0.9751 9.7464448604677290E-01
3L_9274362_SNP T C 0.0567 11 183 0.6948 6.8955352423248306E-01
3L_9274367_SNP T A 0.05102 10 186 0.6776 6.7359400321636553E-01
3L_9274369_SNP T A 0.06122 12 184 0.7307 7.2727204048127003E-01
3L_9274371_SNP G C 0.05102 10 186 0.5208 5.1487780685533935E-01
3L_9274375_DEL A AT 0.1917 37 156 0.9473 9.4618337834146871E-01
3L_9274378_INS CC T 0.05102 10 186 0.7872 7.8443982634616094E-01
3L_9274425_SNP C A 0.09694 19 177 0.861 8.5984642920435905E-01
3L_9274427_SNP G A 0.09744 19 176 0.8883 8.8763244482450010E-01
3L_9274428_SNP G T 0.4607 88 103 0.5217 5.2186872724366662E-01
3L_9274469_SNP C T 0.09645 19 178 0.3911 3.8980900109667393E-01
3L_9274490_SNP A T 0.1842 35 155 0.5772 5.7113517781813350E-01
3L_9274502_SNP A T 0.1192 23 170 0.4019 3.9740258852499066E-01
3L_9274518_SNP T G 0.492 92 95 0.9756 9.7495056635426813E-01
3L_9274530_SNP T G 0.1257 24 167 0.01877 1.8695738168609356E-02
3L_9274552_SNP C G 0.1988 34 137 0.5862 5.7911455100138642E-01
3L_9274571_SNP C A 0.1524 25 139 0.9109 9.2168131348257543E-01
3L_9274576_SNP C T 0.2021 39 154 0.5372 5.3172669184429677E-01
3L_9274579_SNP A T 0.1979 38 154 0.3992 3.9131898154443312E-01
3L_9274580_SNP A C 0.1927 37 155 0.7487 7.5413419134794635E-01
3L_9274583_SNP T C 0.2021 39 154 0.3555 3.4908085539286604E-01
3L_9274588_SNP T C 0.05076 10 187 0.003932 3.5713457006311231E-03
3L_9274600_SNP A T 0.3958 76 116 0.8082 8.0496479561706868E-01
3L_9274621_SNP T C 0.4731 88 98 0.8585 8.5495476052500730E-01
3L_9274622_SNP T C 0.1786 35 161 0.9628 9.6241274241310759E-01
3L_9274631_SNP C T 0.4316 82 108 0.5578 5.4876951358247927E-01
3L_9274632_SNP G A 0.3915 74 115 0.8194 8.1535495653361367E-01
3L_9274638_SNP A C 0.07071 14 184 0.6404 6.3705191594660326E-01
3L_9274639_SNP T A 0.075 15 185 0.7389 7.3736461004468312E-01
3L_9274643_SNP A T 0.1276 25 171 0.8276 8.2553162963555682E-01
3L_9274657_SNP A G 0.075 15 185 0.7389 7.3736461004468312E-01
3L_9274659_SNP A G 0.1168 23 174 0.5235 5.1925526152561519E-01
3L_9274660_SNP G C 0.1156 23 176 0.5401 5.3742373190093162E-01
3L_9274694_SNP G A 0.07538 15 184 0.6969 6.9907148915378203E-01
3L_9274711_SNP A G 0.1257 23 160 0.03958 4.9191733873540325E-02
3L_9274718_SNP C T 0.1066 21 176 0.8714 8.7004550017323412E-01
3L_9274723_SNP T G 0.1111 22 176 0.8411 8.3983742357778113E-01
3L_9274742_SNP T C 0.2154 42 153 0.02126 1.9551336397145215E-02
3L_9274743_SNP A C 0.1786 35 161 0.1726 1.6993025813056406E-01
3L_9274838_SNP G C 0.2746 53 140 0.3749 3.7737099847750943E-01
3L_9274872_SNP A G 0.299 58 136 0.498 4.9869866289241582E-01
3L_9274877_SNP C T 0.07538 15 184 0.7359 7.3433260083632512E-01
3L_9274896_DEL C CGTACGTATGAAC 0.2526 48 142 0.6878 6.8780809450717073E-01
3L_9274923_DEL A ACAGTGAGAGAATCA 0.2308 42 140 0.7255 7.1645223042420014E-01
3L_9275032_SNP C T 0.08586 17 181 0.9137 9.1333626793586198E-01
3L_9275041_SNP G A 0.05584 11 186 0.4724 4.6777041833009891E-01
3L_9275095_SNP G A 0.3472 67 126 0.7045 7.0115403266863152E-01
3L_9275129_DEL C CTGACAAGGACT 0.05128 10 185 0.6357 6.3045085728212369E-01
3L_9275177_SNP A G 0.1269 25 172 0.02827 2.7429073656478706E-02
3L_9275222_SNP G T 0.1297 24 161 0.8517 8.5680633671725337E-01
3L_9275404_SNP T C 0.05051 10 188 0.5483 5.4521736061564052E-01
3L_9275426_SNP G A 0.1465 29 169 0.9894 9.8931656419431657E-01
3L_9275429_SNP A C 0.06533 13 186 0.5689 5.6563252424357702E-01
3L_9275446_SNP T C 0.2552 49 143 0.5002 5.0012026098376072E-01
3L_9275472_SNP T C 0.2539 49 144 0.5199 5.2113790389844117E-01
3L_9275475_SNP A G 0.2245 44 152 0.2 1.9344645718869324E-01
3L_9275477_INS AAG A 0.2131 39 144 0.7666 7.6688672476844222E-01
3L_9275480_SNP T C 0.2174 40 144 0.443 4.3979862385104451E-01
3L_9275481_INS TTTAATGGGGA T 0.2394 45 143 0.6311 6.3057282543335536E-01
3L_9275483_SNP A C 0.25 48 144 0.5217 5.2231576258930712E-01
3L_9275484_SNP A T 0.2539 49 144 0.6982 6.9995055114260629E-01
3L_9275488_SNP T A 0.2653 52 144 0.3875 3.8454758801552258E-01
3L_9275491_SNP G C 0.2642 51 142 0.6147 6.1715234641620098E-01
3L_9275493_SNP C T 0.2629 51 143 0.4975 4.9522919734035142E-01
3L_9275497_INS GG T 0.2653 52 144 0.3875 3.8454758801552258E-01
3L_9275503_SNP G C 0.2653 52 144 0.3875 3.8454758801552258E-01
3L_9275504_SNP C A 0.2653 52 144 0.3875 3.8454758801552258E-01
3L_9275507_SNP T A 0.2577 50 144 0.3163 3.1188872539989487E-01
3L_9275508_INS TCT T 0.09596 19 179 0.2838 2.7905202112434857E-01
3L_9275511_SNP A G 0.269 53 144 0.4136 4.1169830844528654E-01
3L_9275512_SNP T A 0.2865 55 137 0.2406 2.3215565761773671E-01
3L_9275513_SNP G T 0.2727 54 144 0.5201 5.1730973522427925E-01
3L_9275516_SNP T C 0.269 53 144 0.4919 4.8806140218614635E-01
3L_9275522_INS AAAGCTTAAGTATAA A 0.2629 51 143 0.512 5.1479107506111266E-01
3L_9275531_SNP T C 0.07576 15 183 0.4837 4.8208336842412480E-01
3L_9275534_SNP G A 0.2487 49 148 0.4827 4.8084249136605262E-01
3L_9275551_SNP C A 0.4948 95 97 0.5635 5.5784206524381630E-01
3L_9275571_SNP G T 0.1392 27 167 0.8868 8.9997858037622935E-01
3L_9275575_SNP C T 0.09744 19 176 0.2943 3.4561265738283908E-01
3L_9275577_SNP A G 0.4175 81 113 0.6505 6.8185649450658747E-01
3L_9275579_SNP A G 0.2423 47 147 0.6892 7.1786838706168044E-01
3L_9275585_SNP C G 0.4115 79 113 0.8112 8.3179617730533029E-01
3L_9275589_SNP C T 0.4136 79 112 0.7889 8.0912389111616789E-01
3L_9275607_SNP C G 0.232 45 149 0.1849 2.3526085788565532E-01
3L_9275609_SNP T C 0.2292 44 148 0.2531 3.0408119734028005E-01
3L_9275610_SNP C T 0.1632 31 159 0.08337 1.1776405232509468E-01
3L_9275617_SNP C T 0.232 45 149 0.1724 2.2129929042784369E-01
3L_9275627_SNP G A 0.1615 31 161 0.07379 1.0519460274152892E-01
3L_9275634_SNP G C 0.09694 19 177 0.2951 3.4623908708197326E-01
3L_9275648_SNP G T 0.2199 42 149 0.3109 3.5849295251329771E-01
3L_9275655_SNP T A 0.2308 45 150 0.3251 3.7458075118352274E-01
3L_9275670_SNP T C 0.2684 51 139 0.3019 3.5198672879647697E-01
3L_9275678_SNP T C 0.09645 19 178 0.2233 2.7402029368256597E-01
3L_9275899_SNP A G 0.4318 76 100 0.6891 6.8144342775433164E-01
3L_9275938_SNP G C 0.3871 72 114 0.3657 3.6051618709638267E-01
3L_9275995_SNP T C 0.05128 10 185 0.6989 6.9478323925223684E-01
3L_9276034_SNP C T 0.1 19 171 0.5227 5.3740044630842077E-01
3L_9276076_SNP A C 0.1632 31 159 0.4556 4.4680743779360588E-01
3L_9276085_SNP A C 0.3472 67 126 0.9309 9.3149173604503999E-01
3L_9276107_SNP T C 0.2487 47 142 0.8243 8.2934353262752092E-01
3L_9276118_SNP T C 0.08122 16 181 0.4974 4.9311433268719163E-01
3L_9276121_SNP T C 0.06667 13 182 0.8605 8.5884701759372128E-01
3L_9276130_SNP G A 0.06667 13 182 0.1544 1.4772341501181285E-01
3L_9276241_SNP C T 0.171 33 160 0.2494 2.4223387639399385E-01
3L_9276253_SNP C A 0.06736 13 180 0.796 7.9222730445763112E-01
3L_9276289_SNP C T 0.3613 69 122 0.2284 2.2000076250399858E-01
3L_9276307_DEL T TC 0.06061 12 186 0.2809 2.7716503010507343E-01
3L_9276310_SNP T C 0.07576 15 183 0.5658 5.6172889024164718E-01
3L_9276314_SNP T A 0.09497 17 162 0.6471 6.4190777976871749E-01
3L_9276348_SNP G A 0.1066 21 176 0.6718 6.6923243492446649E-01
3L_9276356_DEL G TAACT 0.07653 15 181 0.3608 3.5393005126544885E-01
3L_9276363_SNP C G 0.1929 38 159 0.3063 3.0137173680880569E-01
3L_9276366_DEL A AAAGTA 0.08543 17 182 0.4714 4.6782003983654097E-01
3L_9276382_DEL A AT 0.3526 67 123 0.532 5.2231650037044630E-01
3L_9276393_DEL A AACACAA 0.4237 75 102 0.9455 9.4430554267300293E-01
3L_9276403_SNP C A 0.3246 62 129 0.3173 3.0703938703253730E-01
3L_9276407_SNP T C 0.09091 18 180 0.1704 1.7203579902675736E-01
3L_9276436_SNP T G 0.1122 22 174 0.7269 7.2283274394567665E-01
3L_9276446_SNP C T 0.401 77 115 0.4028 3.9413400896357531E-01
3L_9276456_SNP T C 0.1071 21 175 0.4512 4.4601302354743444E-01
3L_9276457_SNP G T 0.3455 66 125 0.5851 5.7677223854072635E-01
3L_9276465_SNP G T 0.1117 22 175 0.7159 7.1213890591813023E-01
3L_9276471_SNP A C 0.2775 53 138 0.6153 6.0802332105849211E-01
3L_9276482_SNP C G 0.05025 10 189 0.3192 3.1512609585039042E-01
3L_9276487_SNP T C 0.134 26 168 0.8313 8.2782116770612402E-01
3L_9276494_SNP T A 0.2323 46 152 0.3439 3.3989765261189675E-01
3L_9276504_SNP A T 0.3822 73 118 0.666 6.5993489837400787E-01
3L_9276523_SNP A G 0.1414 28 170 0.7142 7.1190344326441224E-01
3L_9276537_SNP C G 0.1005 20 179 0.3606 3.5643223335993635E-01
3L_9276615_SNP A G 0.08763 17 177 0.238 2.3555920295250155E-01
3L_9276637_SNP T C 0.2263 43 147 0.6804 6.7277156006753991E-01
3L_9276670_SNP A C 0.0829 16 177 0.9126 9.1121214589781341E-01
3L_9276860_SNP C G 0.4603 87 102 0.08326 7.9783803747514093E-02
3L_9276872_SNP T A 0.2487 48 145 0.1494 1.4448313541653846E-01
3L_9276885_SNP C G 0.3096 61 136 0.06474 6.1818344267582509E-02
3L_9276892_INS T TA 0.3163 62 134 0.08468 9.4539081423253180E-02
3L_9276897_SNP A G 0.08629 17 180 0.009721 8.8727254587806347E-03
3L_9276900_SNP C T 0.4072 79 115 0.3793 3.7385223529297840E-01
3L_9276931_SNP T C 0.2132 42 155 0.6835 6.8016838115344314E-01
3L_9276932_SNP A C 0.1289 25 169 0.1771 1.6975182049993021E-01
3L_9276942_INS T AC 0.2186 40 143 0.6735 6.6512912158924720E-01
3L_9276949_SNP C G 0.1015 20 177 0.04397 4.2143428427858363E-02
3L_9276971_SNP T C 0.4043 76 112 0.4317 4.2236066573836084E-01
3L_9276987_SNP A G 0.1015 20 177 0.05922 5.6518398097790828E-02
3L_9277001_SNP G A 0.2284 45 152 0.4732 4.8553582380712801E-01
3L_9277013_SNP T C 0.075 15 185 0.6549 6.5287644759184571E-01
3L_9277081_SNP A T 0.2062 40 154 0.7057 7.0027970079185065E-01
3L_9277134_SNP A G 0.06633 13 183 0.242 2.4196118785302978E-01
3L_9277170_SNP T C 0.07614 15 182 0.4673 4.6291424953582749E-01
3L_9277174_SNP T C 0.07107 14 183 0.1886 1.8914554262357675E-01
3L_9277360_SNP T C 0.1827 36 161 0.9331 9.3248373541220653E-01
3L_9277368_SNP G T 0.1066 21 176 0.3147 3.1055909125812342E-01
3L_9277373_SNP A T 0.1031 20 174 0.3988 4.0078257104035109E-01
3L_9277390_SNP A G 0.06061 12 186 0.6163 6.1363886706625093E-01
3L_9277391_SNP T G 0.08673 17 179 0.4021 3.9763825649605689E-01
3L_9277411_SNP A G 0.2332 45 148 0.7177 7.1253612471967975E-01
3L_9277419_SNP C T 0.2308 45 150 0.7591 7.5927789929158285E-01
3L_9277426_SNP G A 0.09645 19 178 0.2991 2.9600271570749326E-01
3L_9277434_DEL A AA 0.3112 61 135 0.2318 2.2675467759448253E-01
3L_9277454_INS ATGAAATG A 0.06024 10 156 0.2974 2.8923870114811367E-01
3L_9277455_SNP T A 0.09137 18 179 0.2764 2.7188053024721404E-01
3L_9277456_SNP A T 0.07602 13 158 0.4167 4.0462878102894673E-01
3L_9277457_SNP A C 0.07143 12 156 0.5019 4.8881873236707640E-01
3L_9277467_SNP T A 0.2 39 156 0.6002 5.9901794418674559E-01
3L_9277509_SNP A G 0.1606 31 162 0.8451 8.4301381305730616E-01
3L_9277554_SNP A G 0.1809 36 163 0.8976 8.9673417115613185E-01
3L_9277580_SNP A G 0.1633 32 164 0.9291 9.2810838168220988E-01
3L_9277644_SNP A G 0.2827 54 137 0.2748 2.6915007375826794E-01
3L_9277662_SNP C G 0.4032 75 111 0.9358 9.3463903181871366E-01
3L_9277717_SNP G A 0.3021 58 134 0.2858 2.7456730292906817E-01
3L_9277741_SNP A G 0.2887 56 138 0.9231 9.2199534763853830E-01
3L_9277768_SNP G A 0.09137 18 179 0.1595 1.5439044759258425E-01
3L_9277786_SNP T C 0.07179 14 181 0.3515 3.5671249253830828E-01
3L_9277810_SNP T A 0.4118 77 110 0.5565 5.5335852820762343E-01
3L_9277921_SNP T G 0.05051 10 188 0.4577 4.5308320784194556E-01
3L_9277943_SNP C T 0.06667 13 182 0.0831 8.0792592612240990E-02
3L_9277951_SNP T G 0.3854 74 118 0.5682 5.6619418544415345E-01
3L_9277954_SNP G A 0.05076 10 187 0.7129 7.0942005107681361E-01
3L_9277978_SNP C T 0.3646 66 115 0.982 9.8146377228405024E-01
3L_9278062_SNP T C 0.05128 10 185 0.6857 6.8152389350300568E-01
3L_9278083_SNP C T 0.4096 77 111 0.5512 5.5640678927228260E-01
3L_9278154_SNP A G 0.1122 22 174 0.9042 9.0308360293031564E-01
3L_9278170_SNP T G 0.4041 78 115 0.2892 2.8337126279269187E-01
3L_9278173_SNP T A 0.1218 24 173 0.6673 6.6338866245534034E-01
3L_9278177_SNP G A 0.3929 77 119 0.3834 3.7775101546112311E-01
3L_9278187_SNP A C 0.4615 90 105 0.7147 7.1070219955238234E-01
3L_9278191_SNP G T 0.4592 90 106 0.7628 7.6238997696170085E-01
3L_9278195_SNP G A 0.4103 80 115 0.5428 5.3787080663194320E-01
3L_9278208_SNP C T 0.4643 78 90 0.6272 6.0613173031569634E-01
3L_9278209_SNP A G 0.4765 81 89 0.6014 5.8102682160589414E-01
3L_9278215_SNP C T 0.401 77 115 0.4012 3.9531819569923310E-01
3L_9278219_SNP G A 0.4082 80 116 0.4675 4.6238740732719719E-01
3L_9278249_SNP T A 0.4062 78 114 0.4309 4.2126363225264851E-01
3L_9278254_SNP T A 0.07107 14 183 0.3166 3.1170480923702182E-01
3L_9278260_SNP G A 0.3936 74 114 0.3665 3.5298966868943249E-01
3L_9278266_SNP A C 0.401 77 115 0.3498 3.4201377061033977E-01
3L_9278270_SNP G T 0.4093 79 114 0.5011 4.9361250237511056E-01
3L_9278278_SNP C T 0.3886 75 118 0.825 8.2355681439622130E-01
3L_9278280_SNP T C 0.4031 77 114 0.4077 3.9875234246098168E-01
3L_9278281_SNP A T 0.1582 31 165 0.4502 4.4485467356741504E-01
3L_9278292_INS ATTAAA A 0.4062 78 114 0.5133 5.0548952767683797E-01
3L_9278301_SNP G T 0.4062 78 114 0.4224 4.1391126936383515E-01
3L_9278302_SNP C A 0.4084 78 113 0.4589 4.4950988429860927E-01
3L_9278315_SNP C T 0.4105 78 112 0.6127 6.0804100654434179E-01
3L_9278316_SNP G A 0.418 79 110 0.5276 5.1715262135363160E-01
3L_9278340_SNP G A 0.4301 83 110 0.2724 2.6595532969950419E-01
3L_9278357_SNP T C 0.377 72 119 0.1901 1.8439527249512488E-01
3L_9278391_SNP A C 0.1701 33 161 0.4626 4.6014852813277851E-01
3L_9278541_SNP C A 0.3736 65 109 0.4304 4.2190613883630612E-01
3L_9278574_SNP A G 0.09845 19 174 0.5073 5.0720753983243982E-01
3L_9278598_SNP C T 0.1445 25 148 0.8173 8.1588991294708413E-01
3L_9278601_SNP T A 0.08621 15 159 0.643 6.3127702898423577E-01
3L_9278604_SNP C G 0.05525 10 171 0.2497 2.4099447471226165E-01
3L_9278606_SNP A C 0.05525 10 171 0.4257 4.0985294754042556E-01
3L_9278667_SNP G A 0.07035 14 185 0.4175 4.1510997437130737E-01
3L_9278668_SNP C T 0.06566 13 185 0.3774 3.7400124228344289E-01
3L_9278720_SNP G A 0.1082 21 173 0.6868 6.8774199719318774E-01
3L_9278780_SNP T C 0.2917 56 136 0.9093 9.0907986101695792E-01
3L_9278820_SNP A G 0.1421 27 163 0.437 4.3853170960239196E-01
3L_9278831_SNP G T 0.4286 81 108 0.9944 9.9424827374002156E-01
3L_9278867_SNP T G 0.09596 19 179 0.9232 9.2262868172608958E-01
3L_9278882_INS AGATCTGTTCTATAAATTTAACTAATA A 0.2396 46 146 0.1214 1.2430771448261446E-01
3L_9278922_SNP C T 0.08421 16 174 0.2052 1.9568180277678304E-01
3L_9278923_SNP G T 0.2938 57 137 0.2721 2.6470327485009848E-01
3L_9278933_SNP G A 0.2732 53 141 0.3515 3.4966835141961172E-01
3L_9278934_SNP T A 0.1011 19 169 0.8823 8.7922307089676155E-01
3L_9278955_SNP G T 0.05051 10 188 0.7863 7.8408601778180986E-01
3L_9278997_SNP T G 0.06091 12 185 0.7317 7.3108242719298899E-01
3L_9279030_SNP G A 0.06701 13 181 0.7183 7.1609728033329501E-01
3L_9279034_SNP A G 0.09744 19 176 0.7175 7.1581032098398689E-01
3L_9279044_SNP A C 0.2292 44 148 0.8863 8.8361973547680317E-01
3L_9279046_SNP G C 0.1684 32 158 0.6795 6.7382338768500838E-01
3L_9279052_SNP T C 0.228 44 149 0.1826 1.8075953559219105E-01
3L_9279053_SNP C G 0.164 31 158 0.6778 6.7128902792716272E-01
3L_9279059_SNP C G 0.07216 14 180 0.02316 2.1155577591460212E-02
3L_9279066_INS ACA A 0.07216 14 180 0.09725 9.7702691671294528E-02
3L_9279068_SNP G T 0.3191 60 128 0.602 5.9300703408361655E-01
3L_9279069_INS TCA T 0.07692 15 180 0.0269 2.5029407683891933E-02
3L_9279070_INS T TTCAT 0.4372 80 103 0.2059 1.9091294775432832E-01
3L_9279091_SNP C A 0.2205 43 152 0.6532 6.4951198848454861E-01
3L_9279102_DEL T TTTT 0.08081 16 182 0.02449 2.3620313993838429E-02
3L_9279102_SNP G T 0.06704 12 167 0.6856 6.9565050587146537E-01
3L_9279107_SNP T C 0.1633 32 164 0.8268 8.2530837413593661E-01
3L_9279139_SNP T A 0.05641 11 184 0.2853 2.7989461633626334E-01
3L_9279146_INS ATTTTCA A 0.4083 69 100 0.7722 7.6153244209043658E-01
3L_9279171_SNP T C 0.1675 33 164 0.2778 2.7719184956835208E-01
3L_9279193_SNP G T 0.4922 95 98 0.9412 9.4057436887973911E-01
3L_9279222_SNP A G 0.173 32 153 0.9813 9.8281669622439405E-01
3L_9279252_SNP A T 0.4062 78 114 0.9631 9.6243432426491782E-01
3L_9279329_SNP T G 0.05556 11 187 0.3807 3.7608513618926609E-01
3L_9279432_SNP G A 0.1145 19 147 0.1807 1.7747867638652504E-01
3L_9279450_SNP C T 0.1022 19 167 0.6636 6.6332084640434696E-01
3L_9279507_SNP C T 0.3102 58 129 0.4563 4.4435369083223886E-01
3L_9279509_SNP T A 0.06383 12 176 0.5404 5.3000928586154528E-01
3L_9279572_SNP A G 0.4262 78 105 0.7376 7.3017566947792922E-01
3L_9279617_SNP C T 0.07407 14 175 0.5148 5.0568935872911747E-01
3L_9279619_SNP C A 0.07937 15 174 0.692 6.8495594607768084E-01
3L_9279640_SNP T A 0.2 37 148 0.9794 9.7882180582724687E-01
3L_9280031_SNP T A 0.3388 62 121 0.6723 6.6740442453865501E-01
3L_9280048_SNP T G 0.07407 14 175 0.2353 2.2467591803650655E-01
3L_9280072_INS T TT 0.4345 73 95 0.7232 7.1286218127027468E-01
3L_9280086_SNP C T 0.1719 33 159 0.9131 9.1250502678142598E-01
3L_9280104_SNP A G 0.1786 35 161 0.8659 8.6392639755690082E-01
3L_9280121_SNP T C 0.2827 54 137 0.7558 7.5136336264607628E-01
3L_9280159_SNP A G 0.06633 13 183 0.8166 8.1480176595105380E-01
3L_9280175_SNP C T 0.4293 82 109 0.6491 6.4155555230476169E-01
3L_9280183_SNP C T 0.05051 10 188 0.9264 9.2567619481018404E-01
3L_9280193_SNP T C 0.06566 13 185 0.8001 7.9792781123432066E-01
3L_9280215_SNP A G 0.2151 40 146 0.1677 1.5510283555336080E-01
3L_9280310_SNP C T 0.2718 53 142 0.5478 5.4214666142705403E-01
3L_9280335_SNP T G 0.2552 49 143 0.7253 7.2175092789128281E-01
3L_9280383_SNP G A 0.4602 81 95 0.2819 2.7020525296652653E-01
3L_9280387_SNP G A 0.07407 14 175 0.5449 5.3915605018910084E-01
3L_9280446_SNP A G 0.05128 10 185 0.4487 4.4237709029016570E-01
3L_9280458_SNP T A 0.4734 89 99 0.3816 3.7233704687928271E-01
3L_9280626_SNP A C 0.25 47 141 0.8295 8.2480409513706965E-01
3L_9280723_SNP A T 0.1327 26 170 0.8687 8.6725426275096529E-01
3L_9280748_SNP G C 0.2732 53 141 0.6657 6.6109827677416144E-01
3L_9280751_SNP C T 0.0603 12 187 0.2949 2.9122080069038969E-01
3L_9280779_SNP G A 0.1192 23 170 0.1861 1.8467343890356147E-01
3L_9281039_SNP G A 0.1799 34 155 0.7174 7.1296825923610774E-01
3L_9281144_SNP T C 0.06842 13 177 0.1679 1.5792158184037919E-01
3L_9281176_SNP T C 0.1351 25 160 0.7693 7.6398495744473960E-01
3L_9281307_INS TT T 0.2527 46 136 0.3229 3.1321691574759669E-01
3L_9281311_SNP A T 0.2938 57 137 0.3149 3.0834825086602835E-01
3L_9281316_SNP C A 0.4787 90 98 0.419 4.0755057283842544E-01
3L_9281333_SNP T A 0.1947 37 153 0.8456 8.6338690994087930E-01
3L_9281340_SNP G A 0.2423 47 147 0.1924 1.8881573742905766E-01
3L_9281351_SNP T G 0.06283 12 179 0.1676 1.5796950230975482E-01
3L_9281354_SNP C A 0.06061 12 186 0.1622 1.5762401205052179E-01
3L_9281398_SNP T C 0.07772 15 178 0.414 4.0753739275439793E-01
3L_9281399_SNP A C 0.2941 55 132 0.09125 8.3552278080719078E-02
3L_9281421_DEL A AA 0.1813 33 149 0.2468 2.3949007378353271E-01
3L_9281507_SNP T C 0.2292 44 148 0.0815 7.5885183884384075E-02
3L_9281531_SNP G A 0.07107 14 183 0.001322 1.1444326329122815E-03
3L_9281662_SNP A C 0.05556 11 187 0.6551 6.5266244902302684E-01
3L_9281666_SNP C T 0.06566 13 185 0.02443 2.2984739614697453E-02
3L_9281697_SNP G T 0.2 38 152 0.1182 1.1609850777272046E-01
3L_9281726_SNP T C 0.171 33 160 0.1271 1.2632366538765871E-01
3L_9281778_DEL C CTTCCCAGCTC 0.462 79 92 0.8312 8.2569532752767605E-01
3L_9281799_SNP T C 0.1837 36 160 0.2412 2.4483641630599762E-01
3L_9281825_SNP T A 0.09231 18 177 0.5633 5.6168828798094717E-01
3L_9281831_SNP G T 0.1117 22 175 0.2054 1.9962038848444119E-01
3L_9281833_SNP T A 0.1061 21 177 0.4642 4.5949421300978732E-01
3L_9281837_SNP G C 0.1026 20 175 0.3882 3.8747670387778788E-01
3L_9281977_SNP T G 0.288 53 131 0.759 7.5162002382968540E-01
3L_9282017_SNP A C 0.2857 54 135 0.2109 2.0159483383233090E-01
3L_9282064_SNP A G 0.2923 57 138 0.5725 5.6640781078577951E-01
3L_9282076_DEL T TCAGA 0.08163 16 180 0.8166 8.1378473416531349E-01
3L_9282082_SNP A G 0.1624 32 165 0.6387 6.3615320327327973E-01
3L_9282086_SNP A G 0.2103 41 154 0.9966 9.9657549859897965E-01
3L_9282099_SNP A T 0.3763 73 121 0.8884 8.8637094892567592E-01
3L_9282104_SNP G T 0.4718 92 103 0.4234 4.1611554593509514E-01
3L_9282166_SNP T A 0.4271 82 110 0.6649 6.6501505804439009E-01
3L_9282180_DEL A AA 0.0582 11 178 0.5078 5.0351400025778681E-01
3L_9282193_SNP A T 0.1508 30 169 0.8233 8.2187908309885094E-01
3L_9282198_SNP G A 0.3005 58 135 0.5796 5.7148915703184855E-01
3L_9282214_SNP A G 0.3041 59 135 0.5963 5.8979100416475572E-01
3L_9282223_SNP T A 0.3385 65 127 0.5528 5.4378841516096055E-01
3L_9282347_SNP A G 0.2513 49 146 0.69 6.9092930994426305E-01
3L_9282433_SNP C T 0.06566 13 185 0.3725 3.6767480831135424E-01
3L_9282454_SNP T G 0.4021 76 113 0.08168 8.1064152932682182E-02
3L_9282499_SNP T G 0.05128 10 185 0.9711 9.7067141807599522E-01
3L_9282520_SNP G A 0.1915 36 152 0.6103 6.0255753446907812E-01
3L_9282579_SNP G C 0.3846 75 120 0.178 1.7323672246797783E-01
3L_9282612_SNP C T 0.4188 80 111 0.08394 8.0606173470709613E-02
3L_9282637_SNP G A 0.4564 89 106 0.02738 2.5364714078406177E-02
3L_9282687_SNP G A 0.09045 18 181 0.0087 8.1908662715181393E-03
3L_9282892_SNP T G 0.3298 62 126 0.7159 7.1042717317328063E-01
3L_9282907_SNP C A 0.2746 53 140 0.3089 3.0083904512397430E-01
3L_9282916_DEL A ACCACCA 0.06599 13 184 0.02654 2.7102324317423876E-02
3L_9282943_SNP T C 0.1237 24 170 0.8609 8.5824111269382475E-01
3L_9282952_SNP G C 0.1212 24 174 0.9397 9.3915108279090442E-01
3L_9282968_SNP G A 0.1162 23 175 0.7737 7.7158768941471134E-01
3L_9283014_SNP G A 0.06077 11 170 0.4803 4.9744802436257407E-01
3L_9283064_SNP G A 0.0804 16 183 0.02216 2.1001048261559772E-02
3L_9283095_SNP T A 0.1117 20 159 0.1069 1.2066932145863563E-01
3L_9283109_SNP T A 0.2386 42 134 0.6688 6.7881645630734411E-01
3L_9283111_SNP T G 0.1966 35 143 0.8238 8.2992681877058039E-01
3L_9283122_SNP C T 0.2416 43 135 0.8532 8.5821603004111768E-01
3L_9283123_SNP G C 0.09497 17 162 0.2901 3.0880292734222969E-01
3L_9283125_SNP T C 0.1899 34 145 0.9025 9.0624873487347879E-01
3L_9283127_SNP T C 0.1921 34 143 0.9489 9.5134225731552835E-01
3L_9283130_SNP G T 0.08287 15 166 0.2098 2.2975413876654160E-01
3L_9283145_SNP T G 0.05525 10 171 0.4104 4.5085658055173294E-01
3L_9283148_SNP A C 0.0663 12 169 0.3966 4.1528504087375795E-01
3L_9283163_SNP G A 0.0989 18 164 0.2948 3.1617207418922733E-01
3L_9283166_SNP G A 0.06077 11 170 0.3809 3.9919171417243071E-01
3L_9283192_SNP T C 0.1421 28 169 0.2432 2.3784326719825200E-01
3L_9283193_SNP T G 0.1378 27 169 0.2227 2.1602240300854392E-01
3L_9283198_SNP T C 0.1636 27 138 0.3982 3.6929699533449889E-01
3L_9283209_SNP A G 0.463 75 87 0.03662 2.5040348053336926E-02
3L_9283210_SNP T A 0.4634 76 88 0.03293 2.2934390538548351E-02
3L_9283220_SNP A C 0.2593 42 120 0.1534 1.2654534496212311E-01
3L_9283231_SNP A C 0.05584 11 186 0.4185 4.2059954798768695E-01
3L_9283232_SNP T A 0.3737 71 119 0.29 2.8219228644457683E-01
3L_9283235_SNP A T 0.375 72 120 0.3623 3.5352124547822839E-01
3L_9283238_SNP A C 0.3757 71 118 0.3812 3.6919479793802423E-01
3L_9283243_DEL T TTTGCT 0.08718 17 178 0.9786 9.7824153165820149E-01
3L_9283250_SNP G T 0.3298 62 126 0.1358 1.3360240774674603E-01
3L_9283258_SNP T A 0.07143 14 182 0.07967 8.1404409822510820E-02
3L_9283263_SNP C T 0.1071 21 175 0.4142 4.0898755021245725E-01
3L_9283265_DEL C CTGA 0.07143 14 182 0.07967 8.1404409822510820E-02
3L_9283273_DEL A AATA 0.1746 33 156 0.4355 4.3782201761909467E-01
3L_9283279_SNP C G 0.1066 21 176 0.4198 4.1601065701708473E-01
3L_9283284_SNP T C 0.1128 22 173 0.2814 2.7531974531774384E-01
3L_9283286_SNP G A 0.25 47 141 0.6775 6.6924341738867854E-01
3L_9283289_SNP T A 0.1392 27 167 0.5516 5.4419638933087922E-01
3L_9283297_SNP T A 0.1598 31 163 0.557 5.5019970550695541E-01
3L_9283300_SNP A T 0.159 31 164 0.55 5.4402020619349556E-01
3L_9283304_SNP T C 0.4036 67 99 0.1868 1.6154922208029854E-01
3L_9283305_SNP A G 0.1554 30 163 0.6345 6.2775919290112259E-01
3L_9283321_SNP A C 0.1313 26 172 0.8944 8.9328485239485445E-01
3L_9283323_SNP A T 0.1276 25 171 0.9246 9.2341358932064022E-01
3L_9283327_SNP T C 0.1269 25 172 0.9711 9.7069421497953234E-01
3L_9283339_SNP T G 0.4742 92 102 0.06691 6.3132496794358409E-02
3L_9283356_SNP A G 0.05 10 190 0.7784 7.7702226927708773E-01
3L_9283385_INS TC T 0.114 22 171 0.5691 5.6219503437641993E-01
3L_9283489_SNP T G 0.4595 85 100 0.3622 3.5472485297088396E-01
3L_9283510_SNP C T 0.06599 13 184 0.1327 1.2823436862355020E-01
3L_9283612_SNP G A 0.1066 21 176 0.7984 7.9625047399125992E-01
3L_9283667_SNP A G 0.1885 36 155 0.7789 7.7862435455499879E-01
3L_9283673_SNP C G 0.2688 50 136 0.6841 6.8152981926754386E-01
3L_9283814_SNP C G 0.1623 31 160 0.5411 5.3384428711197218E-01
3L_9283905_DEL T TTGCCTCACATCTTAATT 0.1489 28 160 0.7117 7.0571813413717133E-01
3L_9283929_SNP T C 0.07254 14 179 0.5297 5.2846031239790126E-01
3L_9283953_SNP A G 0.07107 14 183 0.5482 5.5002720426934504E-01
3L_9283962_SNP A G 0.4649 86 99 0.9462 9.4538414006487947E-01
3L_9284012_SNP G A 0.05528 11 188 0.3807 3.7664177975576685E-01
3L_9284017_SNP C T 0.101 20 178 0.1778 1.7570268408017597E-01
3L_9284033_SNP T G 0.1327 26 170 0.9443 9.4442430766088736E-01
3L_9284036_SNP T A 0.366 71 123 0.9901 9.9007540893795098E-01
3L_9284039_INS AC A 0.1198 23 169 0.9383 9.3824301285219924E-01
3L_9284042_SNP A C 0.1347 26 167 0.9389 9.3791947049049451E-01
3L_9284057_MNP CAA ACC 0.1378 27 169 0.9354 9.3571188910037328E-01
3L_9284083_SNP A G 0.1237 24 170 0.8145 8.1430387984358932E-01
3L_9284086_SNP A T 0.134 26 168 0.9545 9.5445954889927731E-01
3L_9284094_SNP T G 0.05612 11 185 0.3872 3.8058311072351003E-01
3L_9284134_DEL TA C 0.3109 60 133 0.9196 9.1965482105283514E-01
3L_9284149_SNP C T 0.06599 13 184 0.498 4.9349410978493768E-01
3L_9284156_SNP C G 0.3 57 133 0.6481 6.4604600320869165E-01
3L_9284169_SNP T C 0.05556 11 187 0.298 2.9497183298605023E-01
3L_9284432_SNP T C 0.4255 80 108 0.5241 5.1480118826526278E-01
3L_9284455_SNP T A 0.08383 14 153 0.3352 3.4002952686669119E-01
3L_9284456_SNP T C 0.1646 27 137 0.8113 8.1225172691832892E-01
3L_9284457_SNP A T 0.135 22 141 0.3853 3.9507122133640593E-01
3L_9284462_SNP T C 0.1429 28 168 0.6565 6.5265966392299890E-01
3L_9284463_SNP A T 0.1856 36 158 0.7022 6.9808584843188148E-01
3L_9284474_DEL C CTGA 0.1421 28 169 0.6301 6.2538176126274103E-01
3L_9284483_SNP T G 0.151 29 163 0.8156 8.2063771416425813E-01
3L_9284544_INS CGTCCTCCC C 0.1093 20 163 0.4383 4.2242533908683810E-01
3L_9284560_SNP C T 0.05584 11 186 0.1987 1.9369708557224996E-01
3L_9284586_DEL G GC 0.3125 60 132 0.258 2.5041022279723701E-01
3L_9284680_INS TT T 0.2717 50 134 0.7673 7.6217904804088177E-01
3L_9284701_SNP C T 0.1077 21 174 0.2468 2.4660609199051609E-01
3L_9284736_SNP G A 0.2591 50 143 0.07594 7.2561860662033767E-02
3L_9284764_SNP T G 0.06091 12 185 0.01989 1.8552220168966613E-02
3L_9284789_SNP G A 0.3281 63 129 0.3828 3.8167881527864655E-01
3L_9284828_SNP T G 0.1224 24 172 0.4888 4.8417934839279808E-01
3L_9284926_SNP T C 0.1407 28 171 0.5951 5.9294378069980369E-01
3L_9285038_SNP T G 0.1444 27 160 0.2453 2.3758171089254398E-01
3L_9285044_SNP T C 0.1481 28 161 0.2651 2.5832911207687348E-01
3L_9285052_SNP T A 0.06915 13 175 0.07684 7.2861384774073210E-02
3L_9285056_SNP T A 0.0582 11 178 0.288 2.8096560918380953E-01
3L_9285062_SNP A T 0.0582 11 178 0.7574 7.5402812528145113E-01
3L_9285097_SNP T G 0.3825 70 113 0.3693 3.5876482376761554E-01
3L_9285102_SNP G A 0.1774 33 153 0.8993 8.9799882765608363E-01
3L_9285104_SNP A G 0.114 22 171 0.109 1.0323388746235895E-01
3L_9285110_SNP T G 0.06417 12 175 0.3862 3.7300156367412796E-01
3L_9285111_SNP G C 0.06736 13 180 0.4148 4.1513432142196971E-01
3L_9285118_SNP T G 0.1658 31 156 0.8209 8.1596966273352756E-01
3L_9285176_SNP G A 0.1128 22 173 0.581 5.7720995894720073E-01
3L_9285184_SNP G A 0.2957 55 131 0.3962 3.9118956400084426E-01
3L_9285191_SNP T C 0.0625 12 180 0.2243 2.2413602567741242E-01
3L_9285192_SNP T C 0.4385 82 105 0.2608 2.4863547460012858E-01
3L_9285237_SNP C T 0.06701 13 181 0.2908 2.8320430965909626E-01
3L_9285260_SNP G C 0.09231 18 177 0.689 6.8907093756614590E-01
3L_9285263_SNP C A 0.09744 19 176 0.564 5.6359502080145485E-01
3L_9285265_SNP T C 0.09278 18 176 0.6148 6.1445574545985415E-01
3L_9285499_SNP A C 0.4759 89 98 0.7396 7.3585730964767637E-01
3L_9285523_SNP A G 0.3316 64 129 0.4624 4.6174889849751988E-01
3L_9285612_SNP T G 0.159 31 164 0.6726 6.6763136423504865E-01
3L_9285622_SNP T C 0.4415 83 105 0.3814 3.6895904218260900E-01
3L_9285631_SNP A G 0.4947 94 96 0.6024 5.9343319706621633E-01
3L_9285634_INS CC C 0.4946 91 93 0.6656 6.5769271227692006E-01
3L_9285732_SNP A C 0.1212 24 174 0.109 1.0728674234505764E-01
3L_9285995_INS TATGTTCGTGGCT T 0.3296 59 120 0.9579 9.5717931878960094E-01
3L_9286020_SNP C T 0.3743 70 117 0.4265 4.2469707826088698E-01
3L_9286058_SNP T C 0.1005 20 179 0.5265 5.2335684033691399E-01
3L_9286222_SNP T A 0.09137 18 179 0.6262 6.2508508059388135E-01
3L_9286359_SNP A T 0.4635 89 103 0.9771 9.7665353219057405E-01
3L_9286407_DEL C CG 0.08763 17 177 0.4882 4.8223971126616050E-01
3L_9286410_SNP G A 0.4241 81 110 0.6261 6.1735061688364024E-01
3L_9286422_SNP T G 0.0829 16 177 0.9343 9.3315226573657373E-01
3L_9286434_SNP A C 0.09231 18 177 0.6268 6.2158547125078811E-01
3L_9286436_SNP A T 0.05102 10 186 0.9082 9.0674455051226932E-01
3L_9286479_SNP A G 0.102 20 176 0.4353 4.3040617345332821E-01
3L_9286493_SNP A G 0.1015 20 177 0.4064 4.0113516971020835E-01
3L_9286574_SNP A G 0.2176 42 151 0.9335 9.3286446351849639E-01
3L_9286585_SNP A G 0.3651 69 120 0.3178 3.0845880270592685E-01
3L_9286588_SNP G A 0.07143 14 182 0.2776 2.7174816291778814E-01
3L_9286742_SNP A G 0.06667 13 182 0.9294 9.2829589464080631E-01
3L_9286772_SNP A T 0.06122 12 184 0.07807 7.5455330060027276E-02
3L_9286780_SNP A T 0.4462 87 108 0.6493 6.4591518911153734E-01
3L_9286783_SNP C T 0.05051 10 188 0.8723 8.7194383862375391E-01
3L_9286993_SNP A G 0.09645 19 178 0.3543 3.4825841745492070E-01
3L_9287106_SNP A T 0.07614 15 182 0.8044 8.0228340008812860E-01
3L_9287129_SNP T G 0.3704 70 119 0.3324 3.2629516112128265E-01
3L_9287133_INS AA A 0.3704 70 119 0.3359 3.2509508100971451E-01
3L_9287136_SNP A G 0.4869 93 98 0.3891 3.7951412073657642E-01
3L_9287138_SNP G C 0.1156 23 176 0.7352 7.3413207432461092E-01
3L_9287185_SNP A G 0.1429 28 168 0.4589 4.5342701721780432E-01
3L_9287291_SNP G A 0.1837 36 160 0.8684 8.6669755207972421E-01
3L_9287302_SNP T C 0.4796 94 102 0.318 3.1275942522080014E-01
3L_9287305_SNP A T 0.4663 90 103 0.1174 1.1228385241206629E-01
3L_9287361_SNP A G 0.4667 91 104 0.9612 9.6115130184395281E-01
3L_9287373_SNP G A 0.09045 18 181 0.6924 6.9019739208260233E-01
3L_9287379_SNP C A 0.08629 17 180 0.8252 8.2447846118957824E-01
3L_9287480_SNP A T 0.1269 25 172 0.3213 3.1543021296647356E-01
3L_9287715_SNP A G 0.1735 34 162 0.6689 6.6841234324398768E-01
3L_9287727_SNP A C 0.2251 43 148 0.904 9.0196385315749650E-01
3L_9287763_SNP T A 0.1237 24 170 0.6224 6.1789953756743354E-01
3L_9287833_SNP A C 0.2268 44 150 0.9772 9.7725000907038884E-01
3L_9287967_DEL A AACAGTACGTA 0.0567 11 183 0.3972 3.9230201102504059E-01
3L_9287970_SNP G A 0.05056 9 169 0.597 5.9045182374551397E-01
3L_9288007_SNP A T 0.07179 14 181 0.2536 2.4662445152007284E-01
3L_9288027_SNP T C 0.1709 34 165 0.9237 9.2309797396946802E-01
3L_9288060_SNP T C 0.4167 80 112 0.3397 3.3564036684094278E-01
3L_9288078_SNP A C 0.1192 23 170 0.6146 6.1485071867319396E-01
3L_9288220_SNP C G 0.1753 34 160 0.7136 7.0984400010364013E-01
3L_9288247_SNP G A 0.1503 29 164 0.7693 7.6652487955064796E-01
3L_9288263_INS CC C 0.1337 25 162 0.7607 7.5687285310884089E-01
3L_9288309_DEL T CA 0.08854 17 175 0.4632 4.6360443493931081E-01
3L_9288540_SNP C G 0.2021 38 150 0.4578 4.4404491928112932E-01
3L_9288555_SNP A G 0.4576 81 96 0.3546 3.3479822976723594E-01
3L_9288639_SNP C T 0.1848 34 150 0.3819 3.8320065461792452E-01
3L_9288668_SNP A G 0.1237 24 170 0.9889 9.8881911625571839E-01
3L_9288709_SNP C T 0.1282 25 170 0.3344 3.2921547870990908E-01
3L_9288741_SNP G A 0.09091 18 180 0.3019 2.9749783593734558E-01
3L_9288768_SNP T A 0.4588 89 105 0.7036 7.0075677996634300E-01
3L_9288872_SNP A G 0.3731 72 121 0.1842 1.7528841624698810E-01
3L_9288897_SNP A C 0.2216 43 151 0.4316 4.2584769010978862E-01
3L_9288898_SNP A T 0.3757 71 118 0.152 1.4322821328918345E-01
3L_9288928_SNP T C 0.05076 10 187 0.5765 5.7118334701593620E-01
3L_9289011_SNP T A 0.101 20 178 0.1974 1.9344854268576195E-01
3L_9289015_SNP A C 0.3927 75 116 0.5677 5.6043535909230635E-01
3L_9289027_SNP G C 0.3822 73 118 0.5618 5.5565129946820635E-01
3L_9289028_SNP T A 0.1436 28 167 0.2272 2.2253255896031465E-01
3L_9289037_INS AT A 0.1919 33 139 0.7681 7.5630499737062518E-01
3L_9289040_SNP A G 0.3862 73 116 0.6355 6.2866845612237310E-01
3L_9289155_SNP T A 0.05528 11 188 0.009069 8.4911531795313442E-03
3L_9289181_SNP A C 0.1117 22 175 0.2558 2.4964078221988339E-01
3L_9289310_SNP C G 0.07732 15 179 0.7422 7.4180420693518356E-01
3L_9289357_SNP T A 0.05051 10 188 0.02603 2.4748473840173080E-02
3L_9289538_SNP A G 0.466 89 102 0.5178 5.2112758366352807E-01
3L_9289664_SNP T C 0.07614 15 182 0.2687 2.6499912265136671E-01
3L_9289812_SNP C A 0.1827 36 161 0.05507 5.2598497258702352E-02
3L_9289915_SNP G A 0.06633 13 183 0.7088 7.0577448794317366E-01
3L_9290005_SNP C T 0.05102 10 186 0.5755 5.7010842807597173E-01
3L_9290074_SNP A G 0.08247 16 178 0.4947 4.9205741222265797E-01
3L_9290153_SNP C G 0.05051 10 188 0.5383 5.3410786083175088E-01
3L_9290502_SNP A C 0.1011 19 169 0.6192 6.2456994670103372E-01
3L_9290508_SNP A G 0.3005 58 135 0.4965 4.8924214237019292E-01
3L_9290511_SNP A C 0.1302 25 167 0.2297 2.3282834797611363E-01
3L_9290515_SNP C A 0.1354 26 166 0.4959 4.8888240127602334E-01
3L_9290543_SNP T C 0.3511 66 122 0.5175 5.1228952620814905E-01
3L_9290594_SNP T C 0.05051 10 188 0.5515 5.4744675479022065E-01
3L_9290617_SNP G A 0.132 26 171 0.6444 6.4021835254526294E-01
3L_9290661_SNP A C 0.1231 24 171 0.2874 2.8253452039512672E-01
3L_9290726_SNP G T 0.1407 28 171 0.5456 5.4217036628984294E-01
3L_9290752_SNP C T 0.433 84 110 0.04054 4.1575522123504384E-02
3L_9290871_SNP A G 0.1813 35 158 0.31 3.0518086658600829E-01
3L_9290951_SNP G T 0.09184 18 178 0.3103 3.0429232606988688E-01
3L_9290960_SNP G C 0.07107 14 183 0.621 6.1667484870568279E-01
3L_9290986_SNP G A 0.07812 15 177 0.9306 9.2889784075758797E-01
3L_9291016_SNP T G 0.1585 26 138 0.6032 6.3342699859402440E-01
3L_9291045_SNP A G 0.3457 56 106 0.2929 2.5496147532931612E-01
3L_9291061_SNP A G 0.3871 72 114 0.8083 8.0289429136599033E-01
3L_9291343_SNP C T 0.1243 22 155 0.2722 2.5002596413371569E-01
3L_9291382_SNP A T 0.3657 64 111 0.6394 6.2122772629460665E-01
3L_9291419_SNP A C 0.1793 33 151 0.4824 4.7162577253239679E-01
3L_9291423_SNP C T 0.2419 45 141 0.1486 1.3852081661876836E-01
3L_9291426_SNP A C 0.1576 29 155 0.5188 5.0685134443265156E-01
3L_9291428_SNP G A 0.1925 31 130 0.5999 6.2419495051035001E-01
3L_9291440_SNP A T 0.1 19 171 0.1283 1.2294119300303408E-01
3L_9291453_SNP A T 0.1497 28 159 0.8081 8.0430910374316322E-01
3L_9291466_SNP T A 0.3564 67 121 0.8981 8.9583219127640323E-01
3L_9291467_SNP A T 0.3859 71 113 0.3593 3.4217376649039499E-01
3L_9291469_SNP C T 0.1684 32 158 0.3846 3.7641617770226765E-01
3L_9291475_SNP C T 0.3656 68 118 0.8133 8.0985499088438317E-01
3L_9291477_SNP T C 0.114 22 171 0.2926 2.8640937685617507E-01
3L_9291480_SNP A G 0.3757 71 118 0.8646 8.6099074255025110E-01
3L_9291482_SNP T A 0.1795 35 160 0.2724 2.6626299689790622E-01
3L_9291483_SNP T A 0.1846 36 159 0.3736 3.6594833928611104E-01
3L_9291486_MNP TCA GGC 0.1846 36 159 0.3736 3.6594833928611104E-01
3L_9291494_SNP A T 0.1026 20 175 0.1809 1.7683828379971245E-01
3L_9291507_SNP C G 0.2827 54 137 0.8929 8.9109750095782081E-01
3L_9291513_SNP A G 0.09794 19 175 0.2099 2.0551444688768183E-01
3L_9291532_SNP T G 0.1481 28 161 0.2217 2.1279838484855518E-01
3L_9291534_SNP C G 0.09278 18 176 0.1278 1.2193481807076578E-01
3L_9291557_SNP G T 0.3089 59 132 0.8381 8.3597508125041819E-01
3L_9291558_SNP T C 0.05102 10 186 0.05056 4.7437443527952872E-02
3L_9291563_SNP A G 0.1061 21 177 0.2067 2.0221716222438424E-01
3L_9291631_SNP A G 0.05155 10 184 0.7709 7.6737865067601407E-01
3L_9291666_SNP C A 0.08163 16 180 0.3421 3.3596947913235342E-01
3L_9291712_SNP G A 0.06122 12 184 0.7252 7.2135792656369824E-01
3L_9291722_SNP T C 0.101 20 178 0.09944 9.6287261982711314E-02
3L_9291754_SNP C G 0.4921 93 96 0.9647 9.6394046209743300E-01
3L_9291755_SNP T G 0.06044 11 171 0.6004 5.9367809560604834E-01
3L_9291800_SNP A G 0.06633 13 183 0.711 7.0871705497098736E-01
3L_9291808_SNP C T 0.05612 11 185 0.8771 8.7566324568650555E-01
3L_9291849_SNP A C 0.07937 15 174 0.8381 8.3549289903413892E-01
3L_9291850_SNP T C 0.4497 85 104 0.2104 2.0057646595772916E-01
3L_9291930_SNP A T 0.1264 22 152 0.7727 7.6461430241222317E-01
3L_9291957_SNP C T 0.06599 13 184 0.3869 3.8207417596543258E-01
3L_9292081_SNP T A 0.06122 12 184 0.9546 9.5477606690337347E-01
3L_9292086_SNP G C 0.2211 42 148 0.4261 4.2276247533992362E-01
3L_9292250_SNP T G 0.3542 68 124 0.4253 4.1836435920452020E-01
3L_9292285_SNP T A 0.1354 26 166 0.4906 4.8227944977530601E-01
3L_9292290_SNP A T 0.3737 71 119 0.7535 7.4779114098435295E-01
3L_9292295_SNP T C 0.4789 91 99 0.488 4.7923964698744015E-01
3L_9292298_SNP G A 0.1327 26 170 0.587 5.8306040404939363E-01
3L_9292302_SNP T G 0.05528 11 188 0.6333 6.3083874818179719E-01
3L_9292316_SNP A G 0.1739 32 152 0.6694 6.6021471493764483E-01
3L_9292348_SNP A G 0.1015 20 177 0.4748 4.7057779452682091E-01
3L_9292349_SNP A G 0.1015 20 177 0.4748 4.7057779452682091E-01
3L_9292352_SNP G T 0.102 20 176 0.4675 4.6234621216443339E-01
3L_9292354_SNP C A 0.102 20 176 0.4838 4.7874095257763583E-01
3L_9292356_SNP G A 0.09694 19 177 0.5452 5.4059629158641220E-01
3L_9292360_SNP A T 0.1015 20 177 0.4748 4.7057779452682091E-01
3L_9292366_SNP G T 0.09896 19 173 0.5353 5.2715938141263075E-01
3L_9292368_SNP A T 0.09744 19 176 0.5336 5.2811119957448138E-01
3L_9292382_SNP A T 0.102 20 176 0.483 4.7795375898572057E-01
3L_9292384_SNP T G 0.102 20 176 0.471 4.6564205565459316E-01
3L_9292385_SNP T G 0.09744 19 176 0.3918 3.8619212563925476E-01
3L_9292387_SNP G A 0.2857 54 135 0.3807 3.7981556280667528E-01
3L_9292388_SNP T A 0.2552 49 143 0.4579 4.5673962906618526E-01
3L_9292420_SNP T A 0.08081 16 182 0.9268 9.2611712123710432E-01
3L_9292424_SNP C A 0.08081 16 182 0.9544 9.5402500700614623E-01
3L_9292436_SNP A C 0.09231 18 177 0.4384 4.3267747579304927E-01
3L_9292441_SNP A T 0.1606 31 162 0.8961 8.9621045282016720E-01
3L_9292449_SNP A G 0.1518 29 162 0.9884 9.8838130721702488E-01
3L_9292456_SNP A G 0.399 77 116 0.5572 5.5121381919495627E-01
3L_9292552_SNP T A 0.05025 10 189 0.7952 7.9340644233601354E-01
3L_9292569_SNP C T 0.492 92 95 0.4588 4.4598534844632676E-01
3L_9292625_SNP A G 0.1436 27 161 0.6553 6.4791156455597210E-01
3L_9292627_SNP A G 0.4811 89 96 0.3148 3.0309946787405628E-01
3L_9292751_SNP C G 0.4485 87 107 0.2518 2.5345190913027782E-01
3L_9292839_DEL C CTGGGTTTTGCTCATTATGG 0.07653 15 181 0.8977 8.9678949512515271E-01
3L_9292944_SNP A G 0.05556 11 187 0.5809 5.7743542401801817E-01
3L_9292981_SNP A G 0.2887 56 138 0.3014 3.0131862657479525E-01
3L_9292982_SNP A G 0.2602 51 145 0.5894 5.9002759058064524E-01
3L_9292987_SNP T C 0.159 31 164 0.5033 4.9677008241779430E-01
3L_9292996_SNP C G 0.1606 31 162 0.636 6.3192299753322789E-01
3L_9293237_INS A AA 0.05759 11 180 0.4348 4.8596670096506867E-01
3L_9293264_SNP C A 0.4219 81 111 0.6402 6.3600711435870760E-01
3L_9293269_SNP A G 0.2245 44 152 0.5297 5.2497348058708670E-01
3L_9293321_SNP G A 0.1939 38 158 0.996 9.9592694842777985E-01
3L_9293341_SNP T C 0.1276 25 171 0.7883 7.8535056508645473E-01
3L_9293344_SNP C A 0.4233 80 109 0.6847 6.7639942224070859E-01
3L_9293348_SNP C A 0.2245 44 152 0.7011 6.9716299645800639E-01
3L_9293357_SNP T A 0.4271 82 110 0.383 3.7573419946741538E-01
3L_9293360_SNP T G 0.4286 81 108 0.4079 3.9751493549126793E-01
3L_9293386_SNP C T 0.266 50 138 0.3702 3.6359873604820414E-01
3L_9293407_SNP C T 0.09596 19 179 0.1236 1.1942394557623992E-01
3L_9293427_SNP T G 0.2708 52 140 0.1357 1.2867463172530824E-01
3L_9293491_SNP A G 0.2513 47 140 0.5168 5.1316912785755386E-01
3L_9293494_SNP C A 0.2394 45 143 0.7067 7.0303757983383464E-01
3L_9293535_SNP C G 0.3224 59 124 0.9443 9.4243429587020289E-01
3L_9293554_SNP T A 0.3661 67 116 0.6151 6.0611385665865936E-01
3L_9293580_SNP T C 0.1958 37 152 0.8673 8.6482157926515524E-01
3L_9293584_SNP C T 0.2158 41 149 0.4523 4.4181058191398048E-01
3L_9293593_SNP T A 0.1158 22 168 0.3208 3.0908433214631659E-01
3L_9293611_SNP A T 0.2193 41 146 0.4891 4.7595903565104014E-01
3L_9293615_SNP G A 0.09948 19 172 0.1093 1.0516406191361949E-01
3L_9293618_SNP C A 0.2424 48 150 0.2924 2.8766617356794399E-01
3L_9293624_SNP T C 0.1795 35 160 0.5281 5.2288443199367463E-01
3L_9293629_SNP C A 0.2374 47 151 0.2777 2.7324874273576982E-01
3L_9293634_SNP T C 0.4323 83 109 0.8595 8.5736861519200991E-01
3L_9293644_SNP A C 0.1939 38 158 0.1574 1.5635116668808702E-01
3L_9293660_SNP A T 0.201 39 155 0.1943 1.8764933393925354E-01
3L_9293663_SNP A G 0.203 40 157 0.2237 2.1755361474591095E-01
3L_9293674_SNP T C 0.1658 32 161 0.7885 7.8536015327551234E-01
3L_9293701_SNP A G 0.4175 81 113 0.1953 1.9174055212759644E-01
3L_9293758_INS TCTT T 0.1371 24 151 0.2806 2.6294702047244611E-01
3L_9294030_SNP T C 0.4815 91 98 0.4102 4.0340263265010812E-01
3L_9294035_INS A AA 0.4444 84 105 0.5366 5.2901267320718781E-01
3L_9294036_SNP A T 0.3979 76 115 0.4937 4.8586576546544713E-01
3L_9294076_SNP T G 0.05641 11 184 0.6858 6.8021151882287234E-01
3L_9294120_SNP A G 0.3016 57 132 0.5535 5.5046189218400932E-01
3L_9294163_SNP C T 0.2396 46 146 0.6842 6.7902066739292843E-01
3L_9294199_SNP C G 0.1495 29 165 0.6359 6.3219736391807380E-01
3L_9294235_SNP A T 0.4579 87 103 0.4635 4.7101745024986730E-01
3L_9294257_DEL A TT 0.1319 24 158 0.1994 1.8379766512655549E-01
3L_9294304_SNP C G 0.1082 21 173 0.3777 3.6994595614525094E-01
3L_9294379_SNP A T 0.1443 28 166 0.2532 2.5215097352146221E-01
3L_9294397_SNP T A 0.05556 11 187 0.8494 8.4775207801493824E-01
3L_9294470_SNP T C 0.08081 16 182 0.3592 3.5426974090038976E-01
3L_9294493_SNP C G 0.3958 76 116 0.6302 6.3175616660232770E-01
3L_9294590_SNP A G 0.06122 12 184 0.5383 5.3493571311760491E-01
3L_9294647_SNP A G 0.4375 84 108 0.9265 9.2630733983799696E-01
3L_9294664_SNP A T 0.08586 17 181 0.6695 6.6819775895082123E-01
3L_9294666_SNP T A 0.09045 18 181 0.9711 9.7085174810971187E-01
3L_9295017_SNP A C 0.07107 14 183 0.9601 9.5979946235403224E-01
3L_9295026_SNP T C 0.2386 47 150 0.2414 2.3711420320653021E-01
3L_9295034_SNP G C 0.2435 47 146 0.2822 2.7571938762729242E-01
3L_9295063_SNP C A 0.08629 17 180 0.3777 3.7256618067077296E-01
3L_9295083_SNP C T 0.2902 56 137 0.1405 1.3407829358275025E-01
3L_9295095_SNP T G 0.1026 20 175 0.2003 1.9471214565104766E-01
3L_9295101_SNP A G 0.3834 74 119 0.1133 1.0835915105775895E-01
3L_9295210_SNP T C 0.08543 17 182 0.9762 9.7611467214405512E-01
3L_9295216_DEL T TT 0.4749 85 94 0.791 7.8827312212954193E-01
3L_9295265_SNP T C 0.05528 11 188 0.3 2.9610185536610967E-01
3L_9295276_SNP T G 0.1771 34 158 0.3838 3.7388548168085467E-01
3L_9295281_SNP G T 0.1269 25 172 0.5627 5.5875049503763807E-01
3L_9295344_SNP A C 0.06952 13 174 0.3671 3.7015215689298830E-01
3L_9295356_SNP A T 0.2974 58 137 0.7463 7.4216183613620745E-01
3L_9295357_SNP T A 0.3046 60 137 0.7297 7.2642107230857000E-01
3L_9295391_SNP G C 0.06599 13 184 0.7575 7.5609090587417849E-01
3L_9295473_SNP T A 0.08673 17 179 0.491 4.9380316659048684E-01
3L_9295553_SNP T A 0.07692 15 180 0.1484 1.4161881237203588E-01
3L_9295575_SNP G A 0.4278 83 111 0.7127 7.0887278964606226E-01
3L_9295578_SNP T G 0.07653 15 181 0.1466 1.4086464492070960E-01
3L_9295579_SNP T A 0.07653 15 181 0.1466 1.4086464492070960E-01
3L_9295583_SNP G A 0.07614 15 182 0.1496 1.4445742509377335E-01
3L_9295589_DEL A AAGCATACATA 0.06701 13 181 0.07793 7.4814603049927597E-02
3L_9295603_SNP T C 0.3651 69 120 0.122 1.1450141000420100E-01
3L_9295605_SNP C T 0.2751 52 137 0.1402 1.3554172704776823E-01
3L_9295608_SNP T A 0.07653 15 181 0.146 1.4041175546389251E-01
3L_9295646_SNP A G 0.2824 48 122 0.4377 4.2576292793804282E-01
3L_9295651_SNP T C 0.2228 43 150 0.7216 7.1804422921532018E-01
3L_9295656_SNP T A 0.3125 60 132 0.2312 2.2298569327243278E-01
3L_9295659_SNP A G 0.2443 43 133 0.6778 6.6750941729421331E-01
3L_9295661_SNP T A 0.2268 44 150 0.713 7.0963116258095271E-01
3L_9295673_SNP T A 0.08247 16 178 0.1588 1.5033557077947080E-01
3L_9295687_SNP T A 0.4667 91 104 0.6228 6.1692253489502447E-01
3L_9295697_SNP G A 0.4583 88 104 0.5345 5.2553545042813032E-01
3L_9295705_SNP A C 0.1693 32 157 0.3461 3.3862524722309073E-01
3L_9295707_SNP G A 0.07692 15 180 0.7954 7.9319376139933961E-01
3L_9295716_SNP T G 0.08163 16 180 0.8652 8.6406508567276274E-01
3L_9295717_SNP C T 0.07732 15 179 0.859 8.5852914757378473E-01
3L_9295719_INS AGCTCT A 0.08163 16 180 0.8652 8.6406508567276274E-01
3L_9295720_SNP G A 0.4368 83 107 0.6346 6.2939688399620608E-01
3L_9295721_SNP T A 0.08163 16 180 0.8652 8.6406508567276274E-01
3L_9295736_SNP G T 0.1846 36 159 0.941 9.4054683071295020E-01
3L_9295737_SNP T C 0.2102 37 139 0.818 8.1695928781805416E-01
3L_9295738_SNP T A 0.08163 16 180 0.8483 8.4659353290576678E-01
3L_9295740_SNP T C 0.1959 38 156 0.94 9.3963983035822629E-01
3L_9295771_MNP ACA CTG 0.3298 63 128 0.4691 4.6064127630004015E-01
3L_9295901_INS GA G 0.09326 18 175 0.2823 2.7683638702031443E-01
3L_9295994_SNP T C 0.3947 75 115 0.5678 5.5935050205621240E-01
3L_9296006_SNP C T 0.113 20 157 0.9123 9.0899132625501133E-01
3L_9296008_SNP A T 0.1173 21 158 0.7688 7.6113381118972667E-01
3L_9296015_SNP A G 0.3641 67 117 0.4428 4.3315624287475840E-01
3L_9296017_SNP A G 0.1036 20 173 0.9009 8.9957745394767807E-01
3L_9296029_SNP A G 0.3757 71 118 0.8211 8.1684512566824308E-01
3L_9296031_SNP A G 0.3333 63 126 0.7342 7.2894551116647155E-01
3L_9296157_SNP G A 0.09231 18 177 0.8884 8.8851989967699985E-01
3L_9296246_SNP A G 0.05181 10 183 0.1598 1.5142808956463261E-01
3L_9296342_SNP C G 0.0567 11 183 0.2932 2.8637978481565307E-01
3L_9296407_SNP G T 0.2646 50 139 0.2907 2.8082852943500147E-01
3L_9296425_SNP A T 0.06566 13 185 0.2704 2.6712651299571688E-01
3L_9296465_SNP T G 0.4427 85 107 0.2702 2.6144220449849276E-01
3L_9296468_SNP G C 0.4794 93 101 0.6158 6.1110509334707774E-01
3L_9296512_SNP G A 0.1192 23 170 0.9112 9.0947706012797302E-01
3L_9296513_SNP T A 0.1979 38 154 0.8005 7.9719753528306758E-01
3L_9296545_DEL GC G 0.4368 76 98 0.6434 6.4382624993661142E-01
3L_9296614_SNP C T 0.4402 81 103 0.9859 9.8575546194822738E-01
3L_9296615_SNP G A 0.3886 75 118 0.596 5.8836060951482405E-01
3L_9296630_SNP A G 0.2423 47 147 0.2894 2.8092263702184161E-01
3L_9296638_SNP T C 0.1117 22 175 0.589 5.8432869680844424E-01
3L_9296656_SNP G A 0.4211 80 110 0.7861 7.8116561741159940E-01
3L_9296671_SNP G C 0.1949 38 157 0.1188 1.1388429692081048E-01
3L_9296686_SNP T C 0.075 15 185 0.1613 1.5866774771920400E-01
3L_9296704_SNP C T 0.1385 27 168 0.1796 1.7463698989101761E-01
3L_9296821_SNP A C 0.2011 36 143 0.0535 4.9856828229156470E-02
3L_9296856_SNP C T 0.1818 36 162 0.4658 4.6114661943938495E-01
3L_9297074_SNP A G 0.474 91 101 0.1911 1.8292139820091402E-01
3L_9297098_INS CCAGCACACATATAC C 0.3743 67 112 0.5268 5.1416055137276495E-01
3L_9297144_INS GG G 0.06667 12 168 0.5683 5.5097752590461058E-01
3L_9297145_SNP A G 0.3842 68 109 0.7014 6.9144588378701455E-01
3L_9297155_DEL A ACC 0.1129 21 165 0.2815 2.6647489252199430E-01
3L_9297156_SNP A C 0.1963 32 131 0.8339 8.4492041498959336E-01
3L_9297158_INS AAAGAAAGAAAAGAAGAAGAAAAA A 0.134 26 168 0.4888 4.8568256250168629E-01
3L_9297166_SNP C T 0.3989 75 113 0.702 6.9585358901998751E-01
3L_9297176_SNP T C 0.07107 14 183 0.458 4.5451312240146879E-01
3L_9297186_SNP A C 0.1667 33 165 0.7676 7.6547542435449345E-01
3L_9297387_SNP G A 0.3209 60 127 0.88 8.7624883927663866E-01
3L_9297432_SNP A T 0.1026 20 175 0.7379 7.3359062901662786E-01
3L_9297524_SNP T G 0.2434 46 143 0.9066 9.0639293357175210E-01
3L_9297557_SNP A G 0.05051 10 188 0.3958 3.9105121244370722E-01
3L_9297599_SNP A G 0.07071 14 184 0.823 8.2099703524742462E-01
3L_9297624_SNP A G 0.06633 13 183 0.2584 2.5227390020670182E-01
3L_9297660_SNP C T 0.05528 11 188 0.07343 7.1062798519092057E-02
3L_9297662_SNP C G 0.05759 11 180 0.07565 7.6421328247072109E-02
3L_9297672_INS TT T 0.05612 11 185 0.2708 2.6569704413862327E-01
3L_9297786_SNP T A 0.2564 50 145 0.5887 5.8841730151546923E-01
3L_9297943_SNP A G 0.4842 92 98 0.6515 6.4921461791551671E-01
3L_9297951_SNP T C 0.4536 88 106 0.4439 4.4364136495719819E-01
3L_9297955_SNP C A 0.445 85 106 0.3884 3.8586132957933739E-01
3L_9297963_SNP T A 0.4456 86 107 0.5104 5.0338543120972590E-01
3L_9297965_SNP C T 0.4433 86 108 0.4371 4.2972798818960189E-01
3L_9297981_SNP G A 0.4764 91 100 0.8109 8.0660929207640308E-01
3L_9297984_SNP T C 0.3579 68 122 0.3482 3.3597500686427240E-01
3L_9297998_SNP T A 0.1378 27 169 0.1765 1.7058780243525917E-01
3L_9298020_SNP T C 0.1269 25 172 0.3103 3.0586735075453320E-01
3L_9298026_SNP C G 0.3684 70 120 0.29 2.7955631308475259E-01
3L_9298039_SNP C A 0.1186 23 171 0.2202 2.1480277651739554E-01
3L_9298044_SNP T A 0.4895 93 97 0.05472 5.0208001133104099E-02
3L_9298077_DEL A AACTTCT 0.07979 15 173 0.7278 7.2122481912509118E-01
3L_9298115_SNP T C 0.4632 88 102 0.0774 6.9918249949193434E-02
3L_9298126_SNP T C 0.09548 19 180 0.521 5.1776159082926165E-01
3L_9298135_SNP T C 0.09231 18 177 0.9902 9.9005410036081909E-01
3L_9298295_SNP C G 0.2394 45 143 0.2545 2.4909419830460444E-01
3L_9298307_SNP T G 0.05172 9 165 0.01214 1.1476981358914066E-02
3L_9298324_SNP T G 0.3556 64 116 0.1638 1.4909882721369672E-01
3L_9298492_SNP G A 0.3665 70 121 0.6836 6.7876574742221851E-01
3L_9298497_SNP C T 0.4352 84 109 0.8137 8.1209173494736620E-01
3L_9298502_SNP A G 0.1753 34 160 0.8663 8.6397654176919525E-01
3L_9298569_SNP G A 0.06091 12 185 0.3147 3.0962866463067606E-01
3L_9298626_SNP T G 0.07653 15 181 0.0447 4.2114352968846094E-02
3L_9298644_SNP C T 0.1224 24 172 0.5824 5.7964160680423016E-01
3L_9298655_SNP C T 0.13 26 174 0.9833 9.8316430316540449E-01
3L_9298680_SNP A T 0.1959 38 156 0.7984 7.9498738516926859E-01
3L_9298698_SNP A G 0.1364 27 171 0.7044 7.0176235551194166E-01
3L_9298716_INS AAG A 0.1598 31 163 0.4192 4.1356792065393322E-01
3L_9298768_INS CAA T 0.3112 61 135 0.1175 1.1366425551050330E-01
3L_9298832_DEL A ACC 0.06533 13 186 0.9251 9.2453740058526590E-01
3L_9298903_SNP A G 0.474 91 101 0.04702 4.3420237267438627E-02
3L_9298916_SNP C T 0.3632 69 121 0.4007 3.8873185251369846E-01
3L_9298923_SNP A G 0.4115 79 113 0.1607 1.5161353099510388E-01
3L_9298926_SNP A G 0.4301 83 110 0.1611 1.5310657494658175E-01
3L_9298998_SNP T A 0.4895 93 97 0.1308 1.2188688093814781E-01
3L_9299012_SNP A T 0.1231 24 171 0.3493 3.4159470251176505E-01
3L_9299042_SNP A G 0.05612 11 185 0.645 6.4129439555105971E-01
3L_9299062_SNP C T 0.4974 95 96 0.9366 9.3531644083147014E-01
3L_9299142_SNP A G 0.06566 13 185 0.2764 2.7315521261571463E-01
3L_9299253_SNP G A 0.3172 59 127 0.7075 7.0062313133588250E-01
3L_9299263_SNP A G 0.1023 18 158 0.5411 5.2614199445538690E-01
3L_9299266_SNP C G 0.06806 13 178 0.7827 7.7818018767936847E-01
3L_9299275_SNP G T 0.1969 38 155 0.3992 3.9089966866873704E-01
3L_9299299_SNP A G 0.1066 21 176 0.8256 8.2422444682375173E-01
3L_9299359_SNP T C 0.05076 10 187 0.2341 2.3618282965686255E-01
3L_9299411_SNP A G 0.1128 22 173 0.3255 3.1723716862624052E-01
3L_9299417_INS AA A 0.1099 21 170 0.3236 3.1281077333104623E-01
3L_9299446_SNP A G 0.2328 44 145 0.574 5.6337757082222939E-01
3L_9299519_SNP G T 0.06091 12 185 0.1109 1.0772636872894403E-01
3L_9299538_SNP T C 0.1333 26 169 0.7507 7.4652464881271596E-01
3L_9299550_SNP C T 0.4365 86 111 0.9122 9.1129418631225501E-01
3L_9299572_SNP T G 0.1307 26 173 0.7453 7.4327130270703323E-01
3L_9299584_INS TT T 0.1011 19 169 0.6997 7.0369247585110994E-01
3L_9299585_SNP C G 0.08808 17 176 0.5686 5.6129148120460792E-01
3L_9299594_SNP T A 0.08901 17 174 0.6234 6.1553050151644206E-01
3L_9299605_SNP G T 0.4684 89 101 0.3506 3.4400116451805574E-01
3L_9299608_SNP C G 0.3886 75 118 0.7905 7.8675022277121531E-01
3L_9299613_SNP A T 0.08586 17 181 0.4476 4.4330466545379221E-01
3L_9299615_SNP C A 0.08718 17 178 0.3024 2.9495031535641580E-01
3L_9299630_SNP G A 0.3523 68 125 0.5845 5.8135788260049859E-01
3L_9299641_SNP T C 0.1204 23 168 0.1215 1.1291521127636506E-01
3L_9299648_SNP A C 0.102 20 176 0.4462 4.4173289159336804E-01
3L_9299673_SNP T C 0.07065 13 171 0.1443 1.3232485639557245E-01
3L_9299674_SNP T C 0.07143 13 169 0.1563 1.4386310218478360E-01
3L_9299687_SNP A C 0.1862 35 153 0.2638 2.5625770096942413E-01
3L_9299688_SNP C T 0.2732 50 133 0.3888 3.7852453062189961E-01
3L_9299715_SNP A G 0.0904 16 161 0.9366 9.3510795825626647E-01
3L_9299753_SNP T A 0.09524 18 171 0.8133 8.1077194201631775E-01
3L_9299769_SNP A C 0.1813 33 149 0.5209 5.1061028534847730E-01
3L_9299799_SNP A C 0.08466 16 173 0.7895 7.8441073755656965E-01
3L_9299858_SNP T A 0.1969 38 155 0.755 7.5066868169927825E-01
3L_9299917_SNP G A 0.1066 21 176 0.3116 3.1518287744217477E-01
3L_9299935_SNP A T 0.5 96 96 0.4097 4.0185477607217435E-01
3L_9299939_SNP T G 0.4149 78 110 0.7219 7.1948619697171012E-01
3L_9299972_SNP T C 0.1026 20 175 0.2777 2.8064620091531522E-01
3L_9299987_SNP T C 0.05051 10 188 0.6741 6.7270730463373785E-01
3L_9299996_SNP G T 0.07732 15 179 0.1439 1.3818712816711265E-01
3L_9300002_SNP A T 0.1371 27 170 0.5862 5.8851647965752862E-01
3L_9300085_SNP T C 0.1429 28 168 0.6061 6.0048978164974587E-01
3L_9300115_SNP T G 0.1156 23 176 0.121 1.1905147918076231E-01
3L_9300118_SNP G A 0.2888 54 133 0.1119 1.0808013234011338E-01
3L_9300144_SNP A G 0.1809 34 154 0.9099 9.0752965880607483E-01
3L_9300146_SNP A G 0.09189 17 168 0.2538 2.3936358329674912E-01
3L_9300196_SNP G C 0.2775 53 138 0.6807 6.7724077347081080E-01
3L_9300361_SNP C T 0.4536 88 106 0.807 8.0356347859809607E-01
3L_9300364_SNP A C 0.132 26 171 0.5577 5.5254331389170352E-01
3L_9300365_SNP G A 0.132 26 171 0.5557 5.5054422493195188E-01
3L_9300376_SNP C T 0.1813 35 158 0.2108 2.0342024269557690E-01
3L_9300432_SNP T A 0.2474 48 146 0.03624 3.5986963832260348E-02
3L_9300540_DEL G GAGGGGCGGAGGAAGA 0.05641 11 184 0.9372 9.3774954671611077E-01
3L_9300541_SNP A C 0.2753 49 129 0.019 2.0032330160076755E-02
3L_9300586_SNP T C 0.08718 17 178 0.7151 7.1076918169082648E-01
3L_9300629_SNP T G 0.1128 22 173 0.8649 8.6795578001269114E-01
3L_9300633_SNP G C 0.07653 15 181 0.4297 4.2477529047152929E-01
3L_9300660_DEL A AA 0.2722 49 131 0.1531 2.0354858798736175E-01
3L_9300688_DEL C CAAC 0.05236 10 181 0.2601 2.6055253481355223E-01
3L_9300782_SNP A C 0.1813 35 158 0.1628 1.6139545974809355E-01
3L_9300798_SNP A G 0.08673 17 179 0.4445 4.3842104245251567E-01
3L_9300912_DEL TAAGAT T 0.345 59 112 0.8351 8.3921355134053843E-01
3L_9300931_SNP T C 0.1212 24 174 0.2677 2.6242602607403076E-01
3L_9300954_SNP A G 0.1407 28 171 0.4866 4.8289659807772756E-01
3L_9300971_SNP G A 0.1837 36 160 0.4727 4.6826421598831758E-01
3L_9300978_SNP A T 0.08673 17 179 0.5224 5.1709742458097518E-01
3L_9301041_SNP C G 0.1598 31 163 0.5953 6.0449102251569253E-01
3L_9301042_SNP T G 0.1598 31 163 0.3371 3.2928369259788270E-01
3L_9301052_SNP A G 0.3789 72 118 0.9434 9.4301825511799409E-01
3L_9301060_DEL G GG 0.343 59 113 0.9198 9.1774476644157166E-01
3L_9301132_SNP T G 0.07692 15 180 0.8091 8.0644112039185067E-01
3L_9301157_SNP A T 0.06566 13 185 0.8618 8.6024806699781631E-01
3L_9301159_SNP T A 0.06599 13 184 0.8747 8.7303695022074379E-01
3L_9301258_SNP C A 0.3979 76 115 0.4487 4.4657622159452826E-01
3L_9301280_SNP G A 0.4946 91 93 0.519 5.0881181041321755E-01
3L_9301286_SNP A G 0.1026 20 175 0.8697 8.6785097756403828E-01
3L_9301320_SNP G A 0.07216 14 180 0.6427 6.3622799070723191E-01
3L_9301426_SNP G A 0.1323 25 164 0.3948 3.8292680273675983E-01
3L_9301431_SNP G A 0.1383 26 162 0.4797 4.6873737246193470E-01
3L_9301442_SNP T G 0.1882 35 151 0.9123 9.0945021835639994E-01
3L_9301443_SNP T A 0.129 24 162 0.4084 3.9459877282329070E-01
3L_9301446_SNP C T 0.1283 24 163 0.401 3.8823062301225975E-01
3L_9301455_INS TG A 0.2077 38 145 0.8981 8.9420880733569419E-01
3L_9301462_SNP A T 0.1436 27 161 0.8843 8.8103685686863653E-01
3L_9301466_SNP T A 0.05759 11 180 0.8403 8.3681247214396137E-01
3L_9301469_SNP T C 0.1376 26 163 0.68 6.7262249124446216E-01
3L_9301475_SNP T C 0.1316 25 165 0.6176 6.0976444487364967E-01
3L_9301480_SNP T G 0.1309 25 166 0.5738 5.6899492689177245E-01
3L_9301484_SNP C T 0.291 55 134 0.6746 6.6808067059786413E-01
3L_9301512_SNP A T 0.06701 13 181 0.4688 4.6075296275855315E-01
3L_9301516_SNP C T 0.1361 26 165 0.6588 6.5226329073824907E-01
3L_9301523_SNP T G 0.1979 38 154 0.4375 4.2831606577235259E-01
3L_9301525_SNP A G 0.1451 28 165 0.8267 8.2409535156529057E-01
3L_9301529_SNP C A 0.1263 24 166 0.4681 4.5949092736565578E-01
3L_9301531_SNP T A 0.2053 39 151 0.1721 1.6886455521865207E-01
3L_9301534_SNP C T 0.1263 24 166 0.4345 4.2566458676339436E-01
3L_9301536_SNP A T 0.123 23 164 0.5352 5.2432396995846431E-01
3L_9301543_DEL T TT 0.1406 27 165 0.7927 7.8877457533325335E-01
3L_9301546_SNP A G 0.1406 27 165 0.7927 7.8877457533325335E-01
3L_9301548_SNP T C 0.1406 27 165 0.7772 7.7274600302221719E-01
3L_9301549_SNP A G 0.1406 27 165 0.7927 7.8877457533325335E-01
3L_9301553_SNP A T 0.1458 28 164 0.8034 8.0141498234138075E-01
3L_9301561_SNP A T 0.1354 26 166 0.7188 7.1366842185200996E-01
3L_9301562_SNP A T 0.1361 26 165 0.6723 6.6591860689081273E-01
3L_9301566_DEL C AGACGTAAT 0.1392 27 167 0.7678 7.6435196076321787E-01
3L_9301583_SNP G T 0.3073 59 133 0.4234 4.2168090797579194E-01
3L_9301594_SNP A G 0.1354 26 166 0.5935 5.8736245386732833E-01
3L_9301596_SNP G A 0.3564 67 121 0.4721 4.6201184377695692E-01
3L_9301597_SNP G T 0.1152 22 169 0.2008 1.9349496072415062E-01
3L_9301599_SNP A T 0.1392 27 167 0.854 8.5155076933711427E-01
3L_9301604_SNP T A 0.2984 57 134 0.2422 2.4181290538445299E-01
3L_9301606_SNP C A 0.1429 28 168 0.8088 8.0694665871488191E-01
3L_9301614_SNP C T 0.1429 28 168 0.766 7.6296316888288251E-01
3L_9301616_SNP A C 0.1378 27 169 0.7563 7.5308215715489835E-01
3L_9301622_SNP T C 0.1429 28 168 0.6866 6.8297939536110286E-01
3L_9301626_DEL A AGCAA 0.148 29 167 0.7608 7.5814097373565481E-01
3L_9301627_SNP A G 0.1411 23 140 0.5285 5.0331457644763633E-01
3L_9301637_SNP A T 0.1472 29 168 0.7461 7.4358769061537600E-01
3L_9301639_INS TGTAT T 0.3622 67 118 0.6958 6.8722685223952773E-01
3L_9301646_SNP C T 0.1472 29 168 0.7461 7.4358769061537600E-01
3L_9301676_SNP A T 0.06566 13 185 0.8936 8.9313167084004419E-01
3L_9301685_SNP T C 0.1789 34 156 0.7057 6.9959311582750738E-01
3L_9301741_INS AGCACC A 0.06806 13 178 0.9089 9.0711590967577260E-01
3L_9301765_SNP T C 0.2383 46 147 0.2064 1.9976553278636744E-01
3L_9301778_SNP T A 0.1824 31 139 0.0989 8.4261728554734794E-02
3L_9301899_SNP A G 0.07107 14 183 0.3103 3.0471715047318326E-01
3L_9301952_SNP A C 0.07614 15 182 0.3962 3.9022202155802366E-01
3L_9301977_SNP A T 0.07107 14 183 0.1117 1.0827659537653878E-01
3L_9302137_INS TT T 0.1967 36 147 0.3416 3.3293823374949871E-01
3L_9302139_SNP A G 0.2103 41 154 0.7108 7.0716141287499168E-01
3L_9302143_SNP A C 0.08718 17 178 0.839 8.3656918896267596E-01
3L_9302172_SNP T C 0.201 39 155 0.6916 6.8771591308440361E-01
3L_9302200_SNP G C 0.1979 38 154 0.1473 1.4112056450715305E-01
3L_9302206_SNP G T 0.07107 14 183 0.4627 4.5933716023974924E-01
3L_9302234_SNP T G 0.1765 33 154 0.6823 6.7476885530205843E-01
3L_9302402_SNP T A 0.1173 23 173 0.8853 8.8460219832976072E-01
3L_9302403_SNP G T 0.1088 21 172 0.7506 7.4820316606943149E-01
3L_9302407_SNP G A 0.07576 15 183 0.3693 3.6607586925803992E-01
3L_9302453_SNP C T 0.1206 24 175 0.01434 1.3506536651018275E-02
3L_9302496_SNP C T 0.07653 15 181 0.5554 5.5553389191915037E-01
3L_9302503_SNP T G 0.4176 76 106 0.4046 3.9725227987159362E-01
3L_9302629_SNP G C 0.1895 36 154 0.03578 3.1988090140914957E-02
3L_9302631_SNP G A 0.1192 23 170 0.4143 4.1124942677957532E-01
3L_9302632_SNP A G 0.1316 25 165 0.816 8.1473000036689958E-01
3L_9302668_SNP T G 0.1711 32 155 0.04776 4.2893926878217921E-02
3L_9302714_SNP T C 0.2344 45 147 0.5707 5.6902977082103956E-01
3L_9302746_SNP C T 0.06452 12 174 0.3397 3.2744709978851272E-01
3L_9302755_SNP T A 0.1149 20 154 0.02689 2.1650679818422537E-02
3L_9302756_SNP G T 0.118 21 157 0.04006 3.4433117022460873E-02
3L_9302757_SNP A T 0.3613 69 122 0.6908 6.8618058858893816E-01
3L_9302763_SNP G T 0.1082 21 173 0.6984 6.9669543491097108E-01
3L_9302793_SNP A G 0.07692 15 180 0.463 4.6082194599897564E-01
3L_9302846_SNP A C 0.1808 32 145 0.2507 2.9234778208956524E-01
3L_9302919_SNP T A 0.06061 12 186 0.4279 4.2303242368489824E-01
3L_9303084_SNP T A 0.1111 22 176 0.008965 8.2675117818093256E-03
3L_9303107_SNP T G 0.1337 25 162 0.1355 1.2543003008414300E-01
3L_9303118_SNP T A 0.05051 10 188 0.6901 6.8710226976036459E-01
3L_9303194_SNP A G 0.2135 41 151 0.7858 7.8165354314480917E-01
3L_9303202_SNP G A 0.2383 46 147 0.7909 7.8701126925362552E-01
3L_9303256_SNP A G 0.09694 19 177 0.001492 1.3307853557444696E-03
3L_9303327_SNP C A 0.228 44 149 0.7077 7.0243271438281663E-01
3L_9303336_SNP T C 0.1134 22 172 0.5983 5.9290160014366311E-01
3L_9303356_SNP A T 0.1269 25 172 0.5185 5.1487578400780243E-01
3L_9303370_SNP C T 0.09326 18 175 0.6038 5.9672263775103085E-01
3L_9303373_SNP C A 0.2143 42 154 0.009802 9.3148996427085858E-03
3L_9303429_SNP C T 0.2228 43 150 0.8943 8.9200899395898670E-01
3L_9303445_SNP T A 0.07614 15 182 0.465 4.6149893258346009E-01
3L_9303451_SNP C T 0.1231 24 171 0.7071 7.0356327673824026E-01
3L_9303463_SNP T C 0.1036 20 173 0.7271 7.2270014657366555E-01
3L_9303471_DEL C CGT 0.0829 16 177 0.5773 5.8719050118791893E-01
3L_9303473_SNP T C 0.1919 33 139 0.07436 7.2937486086623718E-02
3L_9303483_SNP G C 0.09694 19 177 0.874 8.7308334933564302E-01
3L_9303523_SNP G C 0.1523 30 167 0.7056 7.0333796655067471E-01
3L_9303589_SNP C G 0.2448 47 145 0.09961 9.4166747047557453E-02
3L_9303634_SNP T C 0.4263 81 109 0.01056 9.0395234438627615E-03
3L_9303656_SNP A T 0.3061 60 136 0.8645 8.6253199382627321E-01
3L_9303658_SNP C T 0.3061 60 136 0.94 9.3939380682509832E-01
3L_9303714_SNP T G 0.05181 10 183 0.4753 4.6789737202061998E-01
3L_9303739_SNP T A 0.09694 19 177 0.4046 4.0090840955839702E-01
3L_9303769_SNP C T 0.06667 13 182 0.1787 1.7275315345510656E-01
3L_9303776_SNP A T 0.2094 40 151 0.1074 1.0103207468517927E-01
3L_9303783_SNP C A 0.05556 11 187 0.5102 5.0569196994943133E-01
3L_9303851_DEL TT T 0.1272 22 151 0.7177 7.0405987167785300E-01
3L_9303942_SNP T C 0.07216 14 180 0.9693 9.6884003155988219E-01
3L_9303986_SNP G A 0.09694 19 177 0.001199 1.1480779271251054E-03
3L_9304101_SNP T G 0.101 20 178 0.0004173 3.6856039774374710E-04
3L_9304137_SNP G A 0.4844 93 99 0.394 3.8482338095939961E-01
3L_9304141_SNP A C 0.07104 13 170 0.4952 4.8569367045689482E-01
3L_9304144_SNP C A 0.09231 18 177 0.5763 5.7141648298587988E-01
3L_9304166_SNP T A 0.2194 43 153 0.06211 6.2710985856708507E-02
3L_9304196_SNP T C 0.05584 11 186 0.6651 6.6103978695438337E-01
3L_9304219_SNP A G 0.2938 57 137 0.0401 3.7865914306535201E-02
3L_9304234_SNP T A 0.4219 81 111 0.4272 4.2482777895514934E-01
3L_9304245_SNP A G 0.1846 36 159 0.8705 8.6883890506468187E-01
3L_9304271_SNP A T 0.1559 29 157 0.8712 8.6802050269233644E-01
3L_9304276_SNP G A 0.4324 80 105 0.3362 3.3152924690896790E-01
3L_9304283_SNP G A 0.427 79 106 0.3358 3.3101276627527243E-01
3L_9304286_SNP A C 0.4317 79 104 0.1631 1.6526564583923820E-01
3L_9304295_SNP T A 0.3736 68 114 0.1601 1.5338453881695435E-01
3L_9304297_SNP G T 0.3929 66 102 0.2927 2.7326380700630171E-01
3L_9304312_SNP G T 0.3607 66 117 0.5978 5.9319328591657605E-01
3L_9304313_SNP G T 0.2108 39 146 0.5509 5.4353028852492424E-01
3L_9304322_SNP C T 0.05181 10 183 0.6752 6.6899878597842377E-01
3L_9304325_SNP T G 0.4317 79 104 0.3409 3.3329105136863368E-01
3L_9304326_SNP C A 0.4341 79 103 0.2563 2.5345744356258826E-01
3L_9304348_SNP A T 0.3053 58 132 0.1662 1.6253746570238903E-01
3L_9304358_SNP A T 0.1596 30 158 0.2171 2.0875594388648067E-01
3L_9304361_SNP T C 0.3636 68 119 0.3317 3.1965166632721065E-01
3L_9304363_SNP T C 0.3636 68 119 0.3317 3.1965166632721065E-01
3L_9304368_SNP C T 0.1198 23 169 0.1153 1.0787234879895047E-01
3L_9304374_SNP T A 0.4813 90 97 0.1509 1.4535123569524211E-01
3L_9304382_DEL ATATACATTGT A 0.3202 57 121 0.3556 3.4830521322361463E-01
3L_9304408_SNP T A 0.2199 42 149 0.7571 7.5205861885148206E-01
3L_9304421_SNP T G 0.1737 33 157 0.9431 9.4227925593204032E-01
3L_9304424_SNP C T 0.4194 78 108 0.2838 2.8458249962607141E-01
3L_9304448_SNP T C 0.1158 22 168 0.6525 6.4648645723379716E-01
3L_9304449_SNP C T 0.1289 25 169 0.4374 4.3038294145436606E-01
3L_9304453_SNP A T 0.05102 10 186 0.2479 2.4994338911595104E-01
3L_9304481_DEL C CGAACAAG 0.1276 25 171 0.3715 3.6471211011739513E-01
3L_9304483_SNP T A 0.06509 11 158 0.4986 4.8716218295782110E-01
3L_9304486_SNP C A 0.05988 10 157 0.437 4.2245007426871639E-01
3L_9304488_SNP C G 0.1566 26 140 0.4419 4.2763277938448030E-01
3L_9304492_SNP A G 0.1231 24 171 0.4177 4.1019028704028404E-01
3L_9304494_DEL CT GCAGCGACGA 0.1231 24 171 0.3798 3.7176371693620613E-01
3L_9304581_SNP A C 0.1531 30 166 0.02823 2.6406097454259155E-02
3L_9304732_SNP T G 0.3617 68 120 0.3606 3.4828278829237125E-01
3L_9304833_SNP G C 0.2124 41 152 0.1997 1.9069682772012087E-01
3L_9304845_SNP C A 0.3351 64 127 0.6128 6.0813597919341555E-01
3L_9304851_SNP C T 0.3037 58 133 0.5325 5.2286674656613175E-01
3L_9304854_SNP A C 0.3037 58 133 0.5905 5.8660034517216453E-01
3L_9304878_SNP A G 0.1852 35 154 0.1998 1.9014048614708379E-01
3L_9304904_SNP A G 0.2812 54 138 0.4568 4.5100453352298675E-01
3L_9304920_SNP C A 0.2473 46 140 0.4933 4.7968743944416836E-01
3L_9304939_DEL AA A 0.4194 78 108 0.7143 7.0709864814717494E-01
3L_9304951_SNP A G 0.3901 71 111 0.4887 4.7758257901990797E-01
3L_9304952_SNP T A 0.05978 11 173 0.4933 4.8409035267196243E-01
3L_9304971_INS CAAA C 0.3627 70 123 0.5825 5.7679048382450282E-01
3L_9304975_INS C CAAC 0.3956 72 110 0.4648 4.5742802458933152E-01
3L_9304979_SNP G T 0.359 70 125 0.5857 5.8196316887724953E-01
3L_9304986_SNP A G 0.1218 24 173 0.007109 6.4173300185718018E-03
3L_9304992_SNP C A 0.4819 93 100 0.986 9.8577234933018543E-01
3L_9305003_SNP G A 0.1515 30 168 0.2431 2.3830972611996282E-01
3L_9305007_INS CGAGTTTTGGC C 0.199 38 153 0.1161 1.1096966658879281E-01
3L_9305008_INS C GAGTTTTGGCA 0.3594 69 123 0.6144 6.1058407567107698E-01
3L_9305050_DEL GTGACGCTCTG G 0.3867 70 111 0.05057 4.5569389257736279E-02
3L_9305071_SNP C T 0.2094 40 151 0.2856 2.7765717390457978E-01
3L_9305095_SNP C T 0.3646 70 122 0.05907 5.6107097082924190E-02
3L_9305114_SNP T G 0.2116 40 149 0.1591 1.4923149401132108E-01
3L_9305180_SNP C G 0.05978 11 173 0.1582 1.5047606576971173E-01
3L_9305201_SNP A T 0.1722 31 149 0.2894 2.8319273746374818E-01
3L_9305252_INS ACACC A 0.125 23 161 0.0834 7.9510333302076602E-02
3L_9305292_SNP G C 0.06633 13 183 0.2201 2.1338574619815065E-01
3L_9305310_DEL AA A 0.1728 33 158 0.02237 2.0218262681195399E-02
3L_9305330_SNP T A 0.1224 24 172 0.001883 1.6476851195724024E-03
3L_9305356_SNP C A 0.1276 25 171 0.8202 8.2121900238906909E-01
3L_9305358_INS C CG 0.1979 38 154 0.3401 3.3102947395701499E-01
3L_9305562_SNP G A 0.08377 16 175 0.06523 6.3237196050606403E-02
3L_9305614_SNP C A 0.2604 50 142 0.02534 2.2944784582613106E-02
3L_9305620_SNP T C 0.2606 49 139 0.301 2.9739532141130864E-01
3L_9305767_SNP T C 0.0733 14 177 0.05756 5.2190630003372686E-02
3L_9305779_SNP G C 0.1489 28 160 0.5601 5.5453045042489579E-01
3L_9305783_SNP G A 0.07292 14 178 0.2331 2.2899076006694741E-01
3L_9305803_SNP A T 0.09896 19 173 0.2366 2.2717554676181217E-01
3L_9305809_SNP A G 0.09845 19 174 0.2335 2.2520409474193859E-01
3L_9305811_SNP A G 0.05851 11 177 0.1777 1.6628210682356104E-01
3L_9305825_SNP T C 0.05236 10 181 0.04808 4.3843296765163034E-02
3L_9305828_SNP A G 0.05789 11 179 0.1329 1.2506995215089978E-01
3L_9305843_SNP C T 0.3226 60 126 0.4971 4.8323123651544242E-01
3L_9305867_SNP G T 0.05729 11 181 0.4566 4.5115571356264306E-01
3L_9305921_SNP C A 0.4918 90 93 0.5177 5.0456690899227596E-01
3L_9305940_SNP C A 0.3622 67 118 0.8612 8.5699626879848945E-01
3L_9305978_SNP T C 0.06218 12 181 0.1099 1.0448008733912972E-01
3L_9306026_SNP T C 0.2593 49 140 0.000903 7.3346914924997517E-04
3L_9306038_SNP A C 0.2381 45 144 0.1958 1.8501694156051063E-01
3L_9306075_SNP T C 0.07527 14 172 0.9768 9.7625213620080431E-01
3L_9306091_SNP A G 0.3385 65 127 0.5944 5.8664312139355990E-01
3L_9306114_SNP A C 0.08854 17 175 0.7581 7.5685499560484892E-01
3L_9306125_SNP T C 0.4185 77 107 0.1202 1.0670963175636783E-01
3L_9306176_SNP T C 0.06771 13 179 0.3349 3.2517723988783909E-01
3L_9306196_SNP G A 0.3967 73 111 0.4263 4.1822665752351407E-01
3L_9306233_SNP A G 0.1649 31 157 0.8255 8.2099578153178399E-01
3L_9306277_SNP T C 0.07254 14 179 0.0755 7.0434217212868147E-02
3L_9306313_SNP T A 0.07812 15 177 0.3622 3.5366051507270280E-01
3L_9306385_SNP A G 0.07609 14 170 0.466 4.5426908444163183E-01
3L_9306412_SNP A G 0.05181 10 183 0.05605 5.2605501062799820E-02
3L_9306428_SNP T A 0.25 47 141 0.1035 9.5007507577101635E-02
3L_9306453_SNP T C 0.1458 28 164 0.3919 3.8314253968780598E-01
3L_9306476_SNP A G 0.2727 51 136 0.06412 5.8507128805135256E-02
3L_9306478_SNP A T 0.05699 11 182 0.3039 2.9514682022044647E-01
3L_9306496_SNP T C 0.06154 12 183 0.2813 2.7428695231666389E-01
3L_9306519_SNP T C 0.3548 66 120 0.2751 2.6096129113843702E-01
3L_9306544_SNP A G 0.1036 20 173 0.8903 8.8819414710753819E-01
3L_9306578_SNP G A 0.1579 30 160 0.6863 6.7944846974853434E-01
3L_9306582_SNP A G 0.1359 25 159 0.8242 8.1890950059032419E-01
3L_9306627_SNP T G 0.09694 19 177 0.9902 9.9007881787127050E-01
3L_9306684_DEL AGA A 0.2957 55 131 0.6312 6.2324190322379136E-01
3L_9306725_SNP C T 0.08122 16 181 0.2146 2.1022185100243440E-01
3L_9306728_SNP T C 0.0804 16 183 0.1686 1.6512786887570774E-01
3L_9306738_SNP A T 0.3681 60 103 0.01396 1.4727010634312832E-02
3L_9306739_SNP A T 0.3625 58 102 0.1402 1.4027606904810752E-01
3L_9306907_SNP G C 0.06599 13 184 0.2841 2.8149478116996296E-01
3L_9306927_SNP A G 0.2165 42 152 0.009088 7.9148935464160766E-03
3L_9306930_SNP A C 0.05076 10 187 0.5852 5.8447169117662034E-01
3L_9306947_SNP T C 0.06154 12 183 0.4707 4.6386169170990621E-01
3L_9307007_DEL T TCAGTTGAAAAAGATG 0.2169 41 148 0.3196 3.1311390746617818E-01
3L_9307040_SNP A T 0.07538 15 184 0.509 5.0573786091836004E-01
3L_9307116_SNP T C 0.1066 21 176 0.0821 7.9541382031105876E-02
3L_9307119_SNP T A 0.3834 74 119 0.2176 2.1186449010388342E-01
3L_9307124_SNP A G 0.1066 21 176 0.0821 7.9541382031105876E-02
3L_9307127_DEL A TTACCAATG 0.1598 31 163 0.9333 9.3231001595154028E-01
3L_9307142_DEL C CAAAGC 0.2775 53 138 0.219 2.1106810958312994E-01
3L_9307160_SNP G A 0.3212 62 131 0.5772 5.7067547890916004E-01
3L_9307172_SNP A T 0.3351 65 129 0.3418 3.3673327590604951E-01
3L_9307180_SNP G T 0.4767 92 101 0.4011 3.9346212861482421E-01
3L_9307184_SNP C T 0.3351 65 129 0.307 3.0228488185053048E-01
3L_9307185_SNP G A 0.1606 31 162 0.9411 9.4004880052236517E-01
3L_9307254_DEL T GAACGAGC 0.08673 17 179 0.6936 6.8932184921876116E-01
3L_9307257_SNP A C 0.07345 13 164 0.5791 5.7623906929463709E-01
3L_9307266_SNP T A 0.09184 18 178 0.7864 7.8334248479888569E-01
3L_9307267_SNP C A 0.09137 18 179 0.7945 7.9191447292924666E-01
3L_9307271_DEL A ATGACCTTATTACGA 0.07254 14 179 0.6848 6.7972216237823435E-01
3L_9307275_SNP G C 0.07345 13 164 0.5871 5.8482660160259847E-01
3L_9307281_SNP A T 0.1771 31 144 0.8862 8.8544602702081121E-01
3L_9307283_SNP G C 0.2629 46 129 0.8483 8.4714772163194241E-01
3L_9307298_SNP G C 0.1771 34 158 0.8789 8.7705106482137851E-01
3L_9307305_SNP C G 0.1813 35 158 0.8977 8.9617586128586346E-01
3L_9307309_SNP G A 0.07614 15 182 0.709 7.0611801620734815E-01
3L_9307329_SNP A G 0.1692 33 162 0.6555 6.5187022169904862E-01
3L_9307343_SNP G T 0.05914 11 175 0.8222 8.2232687135763449E-01
3L_9307365_SNP A C 0.3281 63 129 0.4641 4.5914699498184408E-01
3L_9307367_SNP T A 0.3264 63 130 0.4743 4.6596403788366492E-01
3L_9307515_SNP T G 0.09645 19 178 1.315e-05 1.1135247193611228E-05
3L_9307562_SNP G A 0.3 57 133 0.01596 1.3888509380559213E-02
3L_9307613_SNP G C 0.1728 33 158 0.2081 2.0043327617905626E-01
3L_9307633_SNP C G 0.05556 11 187 0.8545 8.5300525889539502E-01
3L_9307726_SNP C T 0.2011 38 151 0.3519 3.4577311266633248E-01
3L_9307850_SNP T G 0.4688 90 102 0.7392 7.3547902514761443E-01
3L_9307927_SNP A G 0.2798 54 139 0.8829 8.8141633498178507E-01
3L_9307937_SNP C T 0.3351 63 125 0.8363 8.3395756600272208E-01
3L_9307964_SNP C G 0.2552 49 143 0.1853 1.8320577945473637E-01
3L_9308021_SNP T A 0.06122 12 184 0.2656 2.6027592344472861E-01
3L_9308027_SNP T A 0.2895 55 135 0.06604 5.9092572316499677E-02
3L_9308036_SNP T G 0.08629 17 180 0.6763 6.7306621737204431E-01
3L_9308069_SNP T G 0.07614 15 182 0.3155 3.1091579185937135E-01
3L_9308123_SNP T C 0.1692 33 162 0.9818 9.8184873195682854E-01
3L_9308124_SNP G A 0.3298 63 128 0.7857 7.8565290918792119E-01
3L_9308126_SNP A C 0.08122 16 181 0.259 2.5642892180605481E-01
3L_9308188_SNP A G 0.09645 19 178 0.7986 7.9676968688916627E-01
3L_9308231_SNP A C 0.07614 15 182 0.3084 3.0411195145783676E-01
3L_9308240_SNP C T 0.3822 73 118 0.6316 6.2948504500112823E-01
3L_9308252_SNP C T 0.3886 75 118 0.6069 6.0591584933111120E-01
3L_9308256_SNP A G 0.05051 10 188 0.9431 9.4245457867019933E-01
3L_9308408_INS AA A 0.172 32 154 0.6732 6.8119309544939388E-01
3L_9308411_SNP T G 0.08629 17 180 0.365 3.6072188520997339E-01
3L_9308491_SNP T C 0.09231 18 177 0.4007 3.9380583424100790E-01
3L_9308528_DEL A AT 0.07614 15 182 0.5081 5.0979527296649874E-01
3L_9308532_SNP T G 0.25 48 144 0.01309 1.1216273196482343E-02
3L_9308541_SNP T A 0.09 18 182 0.334 3.3102061922068537E-01
3L_9308542_SNP T A 0.08543 17 182 0.2942 2.9002595201730386E-01
3L_9308545_SNP C T 0.08586 17 181 0.3314 3.2637752595773684E-01
3L_9308568_SNP C T 0.487 94 99 0.6196 6.1889416916489193E-01
3L_9308600_SNP T A 0.1458 28 164 0.91 9.1075155777598049E-01
3L_9308609_SNP T C 0.3211 61 129 0.06994 6.8953497209949394E-02
3L_9308626_SNP A T 0.3263 62 128 0.06587 6.5966271589100359E-02
3L_9308634_SNP T A 0.3211 61 129 0.06901 6.8328247673753881E-02
3L_9308635_SNP A T 0.4655 81 93 0.7003 6.8946749881639124E-01
3L_9308636_DEL AA A 0.1436 26 155 0.7475 7.4214997090056878E-01
3L_9308643_INS ACA A 0.3175 60 129 0.08292 8.4445692292367869E-02
3L_9308647_SNP C G 0.3246 62 129 0.05868 5.9304374785719823E-02
3L_9308648_SNP G A 0.3211 61 129 0.05735 5.7311336929113242E-02
3L_9308650_SNP G T 0.4947 93 95 0.1886 1.8093981351839705E-01
3L_9308665_SNP T G 0.1304 24 160 0.3165 3.0842395802145695E-01
3L_9308666_SNP G T 0.1323 25 164 0.9293 9.2704929392812974E-01
3L_9308693_SNP G A 0.3228 61 128 0.6198 6.1159100478884798E-01
3L_9308705_SNP C A 0.2775 53 138 0.04123 3.7493302963280115E-02
3L_9308707_SNP A C 0.3021 58 134 0.5128 5.0247328607893060E-01
3L_9308711_SNP G A 0.3717 71 120 0.3922 3.8365587778193189E-01
3L_9308712_SNP C G 0.3472 67 126 0.2775 2.6900647543156331E-01
3L_9308717_SNP G A 0.3026 59 136 0.4658 4.5773683907741336E-01
3L_9308791_SNP C G 0.466 89 102 0.00455 4.0409861123468522E-03
3L_9309095_SNP T C 0.3282 64 131 0.7441 7.4019361657644855E-01
3L_9309159_SNP G A 0.05 10 190 0.9019 9.0131772921511089E-01
3L_9309537_SNP G C 0.1579 30 160 0.8083 8.0465374565383085E-01
3L_9309606_SNP G C 0.2304 44 147 0.03115 3.1411310167727177E-02
3L_9309672_SNP T C 0.2423 47 147 0.9333 9.3204994749309233E-01
3L_9309674_SNP T C 0.2423 47 147 0.9258 9.2440300400440578E-01
3L_9309720_SNP A T 0.05556 11 187 0.7389 7.3636997469509791E-01
3L_9309723_SNP C G 0.05584 11 186 0.7319 7.2897186132846326E-01
3L_9309725_SNP A G 0.06091 12 185 0.3817 3.7659803143267567E-01
3L_9309727_DEL G ACA 0.05051 10 188 0.6663 6.6275261930376594E-01
3L_9309736_DEL A AA 0.05051 10 188 0.6663 6.6275261930376594E-01
3L_9309743_SNP A T 0.05556 11 187 0.7301 7.2715154929139203E-01
3L_9309748_SNP A G 0.05051 10 188 0.6663 6.6275261930376594E-01
3L_9309753_SNP T A 0.05102 10 186 0.6707 6.6565036473750350E-01
3L_9309913_SNP T A 0.4485 87 107 0.3307 3.2614826872420055E-01
3L_9310091_SNP T C 0.3834 74 119 0.6461 6.4088674761223152E-01
3L_9310156_SNP A G 0.07576 15 183 0.2876 2.8291151898368982E-01
3L_9310160_SNP C T 0.228 44 149 0.3413 3.3996409003700012E-01
3L_9310322_SNP A G 0.2902 56 137 0.03466 3.2484421471221513E-02
3L_9310331_SNP C A 0.3698 71 121 0.02958 2.6602099553087562E-02
3L_9310531_SNP C A 0.1958 37 152 0.1911 1.8406327006650813E-01
3L_9310579_SNP C G 0.2228 43 150 0.701 6.9568229755792399E-01
3L_9310597_SNP C T 0.2579 49 141 0.4595 4.5362055862743234E-01
3L_9310613_SNP T C 0.228 44 149 0.02263 2.2027653174521180E-02
3L_9310677_SNP G C 0.4684 89 101 0.225 2.1615748878413310E-01
3L_9310689_SNP A G 0.1333 26 169 0.796 7.9288896873063797E-01
3L_9310695_SNP C A 0.2568 47 136 0.02983 2.6621014866550462E-02
3L_9310768_SNP C G 0.2435 47 146 0.03354 3.2737864998674350E-02
3L_9310769_SNP A T 0.3438 66 126 0.5127 5.0819269964391567E-01
3L_9310851_SNP A G 0.09231 18 177 0.5745 5.6948077080793091E-01
3L_9310876_SNP G C 0.1429 28 168 0.5151 5.0977766823596438E-01
3L_9310882_SNP A G 0.3368 65 128 0.06971 6.5919638921779461E-02
3L_9310899_SNP T G 0.4249 82 111 0.3747 3.6763269002836796E-01
3L_9310922_MNP TGA AAG 0.1371 27 170 0.6307 6.2634646967656149E-01
3L_9310941_SNP G A 0.3041 59 135 0.05573 5.1617218752787734E-02
3L_9310979_SNP C A 0.359 70 125 0.09676 9.1908238458875968E-02
3L_9311034_SNP C G 0.375 72 120 0.732 7.2854133478067040E-01
3L_9311056_SNP A T 0.2347 46 150 0.0428 4.0814468331389228E-02
3L_9311268_SNP T C 0.3026 59 136 0.8057 8.0386492119255148E-01
3L_9311337_SNP T C 0.1546 30 164 0.3296 3.2160428934809504E-01
3L_9311527_SNP A C 0.1421 28 169 0.764 7.6281710240707490E-01
3L_9311650_SNP C A 0.09794 19 175 0.9308 9.3002769270295926E-01
3L_9311708_DEL T CGCCAGCGTTGTGCTTG 0.1323 25 164 0.6691 6.6637742891708807E-01
3L_9311799_SNP C T 0.1487 29 166 0.9755 9.7508781627520202E-01
3L_9311893_SNP G A 0.1429 28 168 0.9615 9.6104675335663936E-01
3L_9311899_SNP T C 0.1307 26 173 0.9594 9.5903199699988295E-01
3L_9311918_SNP T A 0.2474 48 146 0.405 3.9920299339640275E-01
3L_9311922_SNP T C 0.2474 48 146 0.8285 8.2530593904776184E-01
3L_9311959_SNP G A 0.09326 18 175 0.9402 9.3909674923279540E-01
3L_9311991_SNP G A 0.1765 33 154 0.4199 4.1196272347158247E-01
3L_9312052_SNP A C 0.05155 10 184 0.2865 2.7864652739087648E-01
3L_9312071_SNP C G 0.2062 40 154 0.2149 2.1401143223938690E-01
3L_9312121_SNP T C 0.1795 35 160 0.3694 3.6873270520007217E-01
3L_9312132_SNP T C 0.4316 82 108 0.2265 2.2057127925882669E-01
3L_9312164_SNP G A 0.4396 80 102 0.2793 2.6997713057503836E-01
3L_9312249_DEL A AAACAA 0.08421 16 174 0.3033 2.9401645469350590E-01
3L_9312369_SNP A C 0.1958 37 152 0.9797 9.7917507663173364E-01
3L_9312417_SNP G T 0.1608 32 167 0.8405 8.4166242833302118E-01
3L_9312428_SNP C T 0.07653 15 181 0.2565 2.5153393430386972E-01
3L_9312431_SNP A T 0.06186 12 182 0.2959 2.8874184016652249E-01
3L_9312435_SNP T C 0.07653 15 181 0.2732 2.6823015976933984E-01
3L_9312447_INS GTATGAAATACGCG G 0.4011 73 109 0.9402 9.4562920585453680E-01
3L_9312451_SNP T A 0.1531 30 166 0.9503 9.5088243852245202E-01
3L_9312479_SNP G T 0.2772 51 133 0.2829 2.8199846057535105E-01
3L_9312511_SNP C T 0.3822 73 118 0.05086 4.6802958602711123E-02
3L_9312562_SNP A G 0.148 29 167 0.3323 3.2675202453732577E-01
3L_9312573_SNP C A 0.3756 74 123 0.03888 3.6358013371968027E-02
3L_9312574_DEL CT C 0.1949 38 157 0.9934 9.9341084707692595E-01
3L_9312630_SNP T C 0.3743 70 117 0.223 2.1053506138843614E-01
3L_9312882_SNP T G 0.3474 66 124 0.9858 9.8555450745956019E-01
3L_9312964_SNP T C 0.2 38 152 0.2802 2.7047583782465656E-01
3L_9312989_SNP C T 0.4074 66 96 0.2294 2.0453884952848245E-01
3L_9313008_SNP A G 0.1378 27 169 0.9366 9.3577325140346901E-01
3L_9313047_SNP T G 0.4574 86 102 0.0398 3.6140059938617762E-02
3L_9313127_SNP T G 0.129 24 162 0.4916 4.8351777559367692E-01
3L_9313129_SNP G C 0.4293 79 105 0.7043 6.9971297500913432E-01
3L_9313335_SNP T G 0.2784 54 140 0.2234 2.2023474385787001E-01
3L_9313343_SNP G T 0.1217 23 166 0.7955 7.9353659177994351E-01
3L_9313494_SNP G C 0.08163 16 180 0.7151 7.1570187074055847E-01
3L_9313549_DEL T TTACACACACATATATACCCTATGTATGT 0.09184 18 178 0.4466 4.4284226475084931E-01
3L_9313579_SNP T C 0.09645 19 178 0.7985 7.9620164379457803E-01
3L_9313584_SNP G A 0.101 20 178 0.516 5.2792730003778177E-01
3L_9313598_SNP G A 0.2113 41 153 0.3859 3.7835939591444523E-01
3L_9313655_SNP T A 0.2602 51 145 0.3151 3.0877752752871235E-01
3L_9313703_SNP C A 0.09231 18 177 0.2045 1.9860894538749718E-01
3L_9313759_DEL T TTGTT 0.1022 19 167 0.4433 4.9715203919455209E-01
3L_9313788_SNP A G 0.1979 38 154 0.8345 8.3416899772036224E-01
3L_9313794_SNP A G 0.09694 19 177 0.2512 2.4785104089182275E-01
3L_9313795_SNP A T 0.1939 38 158 0.2025 1.9565487087718869E-01
3L_9313869_SNP T A 0.1407 28 171 0.01115 1.0489200489139058E-02
3L_9313918_SNP A G 0.1173 23 173 0.7198 7.1677195619178380E-01
3L_9313924_SNP A G 0.3351 64 127 0.6792 6.7328162512263012E-01
3L_9313930_SNP A G 0.4051 79 116 0.7785 7.7526618602434494E-01
3L_9313931_SNP G A 0.4115 79 113 0.693 6.8757946518184487E-01
3L_9313933_SNP A G 0.1071 21 175 0.6653 6.6192502369714279E-01
3L_9313956_SNP T A 0.2565 49 142 0.8974 8.9653588058096390E-01
3L_9313970_SNP A G 0.2895 55 135 0.6615 6.5469524796567569E-01
3L_9313975_DEL T AGTAAGTTAATAAA 0.288 55 136 0.6458 6.3940252588702795E-01
3L_9314012_SNP T G 0.05128 10 185 0.2305 2.2261101476708456E-01
3L_9314024_SNP C G 0.2154 42 153 0.1758 1.6839801679029254E-01
3L_9314029_SNP C T 0.1624 32 165 0.6149 6.1024388251821726E-01
3L_9314035_SNP A G 0.418 79 110 0.3806 3.7213032959942116E-01
3L_9314040_SNP C A 0.1667 32 160 0.8694 8.6906455537902438E-01
3L_9314051_SNP T C 0.2751 52 137 0.4752 4.6733478354376434E-01
3L_9314069_SNP G C 0.2597 47 134 0.4231 4.0377546220589067E-01
3L_9314079_SNP C A 0.05528 11 188 0.2261 2.2197950175562664E-01
3L_9314115_SNP A T 0.07538 15 184 0.4719 4.6859153998848224E-01
3L_9314158_SNP T C 0.05076 10 187 0.7612 7.5897333250658428E-01
3L_9314159_SNP C T 0.06061 12 186 0.9892 9.8913896729960471E-01
3L_9314176_SNP A G 0.2021 39 154 0.3157 3.1295871943134856E-01
3L_9314188_SNP C T 0.114 22 171 0.9069 9.0545970662034403E-01
3L_9314190_SNP G A 0.0567 11 183 0.3776 3.7074183927096171E-01
3L_9314254_SNP A C 0.1313 26 172 0.7043 7.0173415779568671E-01
3L_9314463_SNP T A 0.0804 16 183 0.7638 7.6200521847545732E-01
3L_9314494_SNP G C 0.06566 13 185 0.6846 6.8175235400014378E-01
3L_9314512_SNP G C 0.1231 24 171 0.6426 6.4070296451179143E-01
3L_9314564_SNP C A 0.3492 66 123 0.7496 7.4604987816035617E-01
3L_9314691_SNP A G 0.102 20 176 0.5598 5.5459556575270175E-01
3L_9314793_SNP T C 0.0989 18 164 0.5056 4.9360317514319252E-01
3L_9314822_SNP G A 0.1392 27 167 0.2385 2.2928728422613975E-01
3L_9314827_SNP T A 0.1237 24 170 0.1466 1.3904744863903740E-01
3L_9314840_SNP A G 0.3763 73 121 0.01264 1.1656495795132383E-02
3L_9314935_SNP C A 0.3194 61 130 0.289 2.8768226676937714E-01
3L_9314975_SNP C T 0.4839 90 96 0.01499 1.4405804068251718E-02
3L_9315130_SNP G T 0.2256 44 151 0.247 2.4003268832712576E-01
3L_9315152_SNP C G 0.07143 14 182 0.04274 3.9591899437206597E-02
3L_9315200_SNP A G 0.06533 13 186 0.3551 3.5223121279621816E-01
3L_9315202_SNP T C 0.3368 65 128 0.7316 7.2811880996351608E-01
3L_9315203_SNP A G 0.4323 83 109 0.9188 9.1708864784011046E-01
3L_9315275_DEL A AA 0.1341 24 155 0.2356 2.2451375553450670E-01
3L_9315474_SNP A G 0.3632 69 121 0.9714 9.7108055608141874E-01
3L_9315609_SNP C G 0.05025 10 189 0.6652 6.6242692221120880E-01
3L_9315610_SNP A G 0.4583 88 104 0.4077 3.9840135660160358E-01
3L_9315656_SNP T C 0.05556 11 187 0.5045 5.0040931482324258E-01
3L_9315788_SNP A G 0.09375 18 174 0.2117 2.0338126377357268E-01
3L_9315795_INS TGGTT T 0.07732 15 179 0.5175 5.1144039128702778E-01
3L_9315928_SNP A G 0.2408 46 145 0.1339 1.3107160532470463E-01
3L_9315993_SNP G A 0.1015 20 177 0.2764 2.7128596460187493E-01
3L_9316018_SNP G A 0.1959 38 156 0.13 1.3044625532242915E-01
3L_9316026_INS ACATA A 0.3351 62 123 0.4508 4.3873866910473236E-01
3L_9316050_SNP A G 0.2383 46 147 0.3431 3.4178308216097042E-01
3L_9316061_SNP T C 0.2872 54 134 0.1532 1.4741449830678632E-01
3L_9316068_SNP A T 0.3175 60 129 0.05496 5.4325655962706748E-02
3L_9316070_SNP T A 0.06061 12 186 0.6813 6.7830171922410276E-01
3L_9316083_SNP A T 0.1128 22 173 0.0125 1.1235665289617830E-02
3L_9316115_SNP T A 0.1875 36 156 0.6849 6.8001643099231290E-01
3L_9316131_SNP A G 0.123 23 164 0.1412 1.3056582243061210E-01
3L_9316207_INS C CGGATCC 0.07186 12 155 0.3731 3.6238047498979642E-01
3L_9316295_SNP A G 0.08122 16 181 0.7703 7.6801333317755160E-01
3L_9316342_SNP T C 0.1649 32 162 0.5511 5.4621182484339659E-01
3L_9316357_SNP A G 0.3665 70 121 0.2552 2.4649675484029943E-01
3L_9316375_SNP T G 0.3529 66 121 0.1833 1.7116177142510036E-01
3L_9316444_SNP T G 0.1357 27 172 0.02566 2.4391035977929288E-02
3L_9316445_SNP T G 0.1364 27 171 0.02619 2.4532673710319343E-02
3L_9316530_SNP T A 0.3968 75 114 0.4427 4.4504049167360726E-01
3L_9316550_SNP A C 0.1837 36 160 0.2478 2.4377990893552870E-01
3L_9316559_SNP C G 0.4 76 114 0.8371 8.3603086627208933E-01
3L_9316583_SNP A G 0.4346 83 108 0.9187 9.1821983798628082E-01
3L_9316606_SNP T A 0.4051 79 116 0.4905 4.8395660638639604E-01
3L_9316624_SNP C A 0.06091 12 185 0.3754 3.6952294497706772E-01
3L_9316638_SNP G C 0.06533 13 186 0.468 4.6453231763815772E-01
3L_9316641_SNP G T 0.1531 30 166 0.7249 7.2124692854397265E-01
3L_9316642_SNP T A 0.2423 47 147 0.7535 7.4905569315987308E-01
3L_9316651_SNP A G 0.2423 47 147 0.8016 7.9822056666271624E-01
3L_9316661_SNP C T 0.05584 11 186 0.3996 3.9461096981754740E-01
3L_9316673_SNP G A 0.08163 16 180 0.8462 8.4406176216547735E-01
3L_9316674_SNP G T 0.08122 16 181 0.6826 6.8253926906474516E-01
3L_9316685_SNP T C 0.08586 17 181 0.845 8.4346746457383415E-01
3L_9316688_SNP C A 0.06566 13 185 0.3565 3.5172564670492734E-01
3L_9316692_SNP A T 0.1378 27 169 0.4153 4.0821169504726795E-01
3L_9316693_SNP T A 0.06091 12 185 0.2461 2.4081393736422274E-01
3L_9316694_DEL G GGTATTT 0.06566 13 185 0.3565 3.5172564670492734E-01
3L_9316704_DEL C CATCAAGTGTACGAGTATATA 0.1804 35 159 0.854 8.5150593326133373E-01
3L_9316727_DEL T TCACA 0.1804 35 159 0.854 8.5150593326133373E-01
3L_9316743_SNP A G 0.0804 16 183 0.5578 5.5496006390473362E-01
3L_9316765_SNP T A 0.1786 35 161 0.9811 9.8085584810737481E-01
3L_9316774_SNP G A 0.1162 23 175 0.2685 2.6416531124516518E-01
3L_9316776_SNP T A 0.05584 11 186 0.6084 6.0470226961668638E-01
3L_9316778_SNP T G 0.1117 22 175 0.3729 3.6905232647858566E-01
3L_9316788_SNP T A 0.134 26 168 0.3722 3.6635355358995481E-01
3L_9316789_SNP T A 0.05612 11 185 0.6183 6.1427065887284127E-01
3L_9316857_INS CA C 0.1554 30 163 0.7868 7.8261164753125123E-01
3L_9316885_SNP G C 0.1341 24 155 0.7768 7.6790315989013580E-01
3L_9316974_DEL T TT 0.2448 47 145 0.7712 7.6652767536502198E-01
3L_9317076_SNP T G 0.234 44 144 0.3248 3.1306878134660443E-01
3L_9317081_SNP T G 0.3536 64 117 0.07576 7.5490464785589781E-02
3L_9317082_SNP T G 0.2083 40 152 0.0009942 8.7012484149885595E-04
3L_9317083_SNP A G 0.1771 34 158 0.5706 5.6219032785255507E-01
3L_9317101_INS TTGG T 0.3533 65 119 0.7593 7.5717191213557877E-01
3L_9317129_DEL GG G 0.4421 84 106 0.005892 5.8946070761668086E-03
3L_9317134_SNP T C 0.4392 83 106 0.007779 7.5659929188010167E-03
3L_9317300_SNP G C 0.1719 33 159 0.2427 2.3362678784920743E-01
3L_9317379_SNP T C 0.2618 50 141 0.04125 3.7284446567537960E-02
3L_9317447_SNP A G 0.3385 66 129 0.7422 7.4322024360873074E-01
3L_9317456_SNP A T 0.08629 17 180 0.6612 6.5708746367941728E-01
3L_9317606_SNP A G 0.196 39 160 0.02629 2.5099342823182415E-02
3L_9317654_SNP T C 0.1111 21 168 0.9586 9.5739648141838984E-01
3L_9317788_SNP T A 0.199 39 157 0.0716 6.9386703123708107E-02
3L_9317789_SNP T G 0.2065 38 146 0.1129 1.1175986401198057E-01
3L_9317825_SNP T C 0.1531 30 166 0.2707 2.6799962422505730E-01
3L_9317967_SNP T C 0.2606 49 139 0.1616 1.5652643280730316E-01
3L_9318011_SNP A G 0.2526 48 142 0.2533 2.4826727371685864E-01
3L_9318054_SNP T C 0.4043 76 112 0.1296 1.2560745143439389E-01
3L_9318060_SNP T A 0.07107 14 183 0.3423 3.3559265719590081E-01
3L_9318081_DEL T TGGGGCGTGG 0.06186 12 182 0.6429 6.3930947258534587E-01
3L_9318087_SNP A G 0.1932 34 142 0.01191 9.1823704131125099E-03
3L_9318092_SNP A T 0.07143 14 182 0.2707 2.6378095472528207E-01
3L_9318093_DEL C CTGCCTTA 0.07143 14 182 0.5902 5.8657647362871912E-01
3L_9318093_SNP T C 0.2759 48 126 0.01217 8.9761654254271184E-03
3L_9318125_SNP A G 0.09184 18 178 0.5548 5.5653614975614940E-01
3L_9318139_SNP A G 0.3737 71 119 0.3652 3.5460113736990428E-01
3L_9318214_SNP G C 0.1451 28 165 0.1665 1.5978528889055532E-01
3L_9318249_SNP A G 0.4677 87 99 0.3535 3.5738116980049794E-01
3L_9318258_SNP A G 0.4769 93 102 0.2608 2.6045401872439600E-01
3L_9318270_SNP C T 0.2147 41 150 0.3458 3.4668683066418771E-01
3L_9318318_SNP T G 0.2308 45 150 0.03347 3.2400903163751001E-02
3L_9318324_SNP G T 0.2245 44 152 0.02389 2.2036940677841191E-02
3L_9318339_SNP T A 0.4041 78 115 0.01229 1.2121015999843616E-02
3L_9318345_SNP T A 0.3505 68 126 0.8283 8.2662892082428907E-01
3L_9318352_SNP C T 0.232 45 149 0.02263 2.1542069655450722E-02
3L_9318355_SNP C G 0.2332 45 148 0.02137 1.9669403848862389E-02
3L_9318380_SNP C T 0.4021 78 116 0.8401 8.3702951935024505E-01
3L_9318419_INS TAT T 0.15 27 153 0.01495 1.3418287903966790E-02
3L_9318421_SNP A G 0.2461 47 144 0.05093 4.9515470975371664E-02
3L_9318459_SNP A G 0.1534 29 160 0.6476 6.3971741976716823E-01
3L_9318474_SNP T C 0.4093 79 114 0.9194 9.1811193284704062E-01
3L_9318484_SNP A G 0.288 55 136 0.7908 7.8981007953301940E-01
3L_9318549_SNP T C 0.3763 73 121 0.217 2.0931399991631183E-01
3L_9318627_SNP G A 0.06633 13 183 0.4049 3.9810577212399234E-01
3L_9318642_SNP T C 0.1846 36 159 0.005332 4.8932076320704768E-03
3L_9318651_SNP A C 0.3684 70 120 0.1196 1.1827017955904984E-01
3L_9318686_SNP G A 0.06091 12 185 0.7452 7.4264075156707876E-01
3L_9318699_DEL T TAAGGACTCAGGGCCCCT 0.06633 13 183 0.7104 7.0753736782939414E-01
3L_9318720_SNP T C 0.06061 12 186 0.1642 1.5980403691929024E-01
3L_9318803_SNP A T 0.08247 16 178 0.1848 1.8113191729709754E-01
3L_9318816_SNP A T 0.2205 43 152 0.001681 1.6010950602351815E-03
3L_9318877_SNP T C 0.2944 58 139 0.6889 6.8524096074938567E-01
3L_9318928_SNP C G 0.06091 12 185 0.326 3.2041692038003289E-01
3L_9318985_SNP C G 0.08081 16 182 0.06485 6.2709999711099279E-02
3L_9319032_SNP C A 0.4167 80 112 0.6461 6.4469861730955180E-01
3L_9319072_SNP T C 0.1071 21 175 0.1764 1.7027179013829796E-01
3L_9319079_SNP T C 0.3196 62 132 0.842 8.4025568025249464E-01
3L_9319106_SNP G T 0.2798 54 139 0.4268 4.2304189995954977E-01
3L_9319161_SNP G T 0.2757 51 134 0.7647 7.5853635677015341E-01
3L_9319166_SNP C T 0.2649 49 136 0.4166 4.1014286351381846E-01
3L_9319286_SNP C G 0.2287 43 145 0.001078 8.7265241416639922E-04
3L_9319337_SNP T C 0.2798 54 139 0.203 1.9954463871293182E-01
3L_9319353_SNP A G 0.05155 10 184 0.5241 5.1911692090097894E-01
3L_9319367_SNP A T 0.2857 54 135 0.0228 2.1140219455067253E-02
3L_9319400_SNP A T 0.3508 67 124 0.234 2.2646713506745031E-01
3L_9319410_SNP T A 0.2821 55 140 0.3802 3.7633685134430772E-01
3L_9319425_SNP T A 0.05699 11 182 0.519 5.1298057871950276E-01
3L_9319465_SNP A C 0.06061 12 186 0.9437 9.4312524991534130E-01
3L_9319475_SNP T A 0.2969 57 135 0.4732 4.6501884114372616E-01
3L_9319487_SNP T G 0.1753 34 160 0.7655 7.6243633026186775E-01
3L_9319489_SNP A T 0.2199 42 149 0.7444 7.4013596689133276E-01
3L_9319504_SNP A G 0.07692 15 180 0.3985 3.9542410143198470E-01
3L_9319510_SNP T C 0.1959 38 156 0.7245 7.2151221967196655E-01
3L_9319515_SNP T A 0.2396 46 146 0.4928 4.8731483387855368E-01
3L_9319521_SNP A T 0.1917 37 156 0.8027 8.0027374555623976E-01
3L_9319580_SNP T C 0.2798 54 139 0.385 3.7677007403279361E-01
3L_9319930_SNP T A 0.09845 19 174 0.9754 9.7488721154545399E-01
3L_9320022_SNP A C 0.227 42 143 0.08469 7.7102067654078774E-02
3L_9320107_SNP T C 0.1271 23 158 0.6825 6.7019952141058514E-01
3L_9320121_SNP G C 0.1459 27 158 0.2292 2.2121926547213322E-01
3L_9320157_SNP T A 0.1848 34 150 0.273 2.5999104850901378E-01
3L_9320209_SNP A T 0.1348 24 154 0.0478 4.1192486569537251E-02
3L_9320232_SNP T C 0.1919 33 139 0.06253 5.3455297612239938E-02
3L_9320233_SNP C A 0.1207 21 153 0.7454 7.3563554816729770E-01
3L_9320241_SNP C T 0.1379 24 150 0.03242 2.6795727937530409E-02
3L_9320244_SNP A T 0.1607 27 141 0.9665 9.6539194190922251E-01
3L_9320268_SNP G T 0.3237 56 117 0.05507 4.6722395074371641E-02
3L_9320271_SNP T C 0.08989 16 162 0.8272 8.2355457383521857E-01
3L_9320350_SNP G C 0.0733 14 177 0.1388 1.3154797487450665E-01
3L_9320351_SNP T A 0.0733 14 177 0.1388 1.3154797487450665E-01
3L_9320398_SNP T A 0.1968 37 151 0.05532 5.1717238950671797E-02
3L_9320399_SNP T A 0.4831 86 92 0.1056 9.4331248810887058E-02
3L_9320411_SNP G A 0.05181 10 183 0.7972 7.9317653730136572E-01
3L_9320432_SNP A T 0.08377 16 175 0.1669 1.5779373777721961E-01
3L_9320442_INS A AAAAGTGCATTGA 0.05236 10 181 0.1496 1.4227590563540160E-01
3L_9320450_SNP A G 0.1047 20 171 0.004176 3.4554475912230683E-03
3L_9320478_INS A ACACTTGGTCAGAGCTTTAAA 0.3032 57 131 0.05443 5.1353216263999267E-02
3L_9320521_SNP C T 0.4895 93 97 0.06839 6.5492066119074335E-02
3L_9320529_SNP T C 0.1675 33 164 0.9323 9.3160397808905648E-01
3L_9320543_SNP C T 0.1624 32 165 0.8391 8.3709907998307242E-01
3L_9320545_SNP T A 0.3526 67 123 0.0473 4.9580338731184295E-02
3L_9320551_DEL A ACA 0.3757 71 118 0.1086 1.0493983648743999E-01
3L_9320575_SNP T C 0.06061 12 186 0.1944 1.8984940774672754E-01
3L_9320629_SNP T C 0.4643 91 105 0.02683 2.5045909920738560E-02
3L_9320634_SNP G A 0.3579 68 122 0.1527 1.5101189285048000E-01
3L_9320644_SNP G C 0.06566 13 185 0.8178 8.1633566873375607E-01
3L_9320692_SNP G A 0.299 58 136 0.3204 3.1477624365062706E-01
3L_9320765_SNP A C 0.1211 23 167 0.1356 1.3607832616099380E-01
3L_9320797_SNP A G 0.1735 34 162 0.009544 8.5304462792822281E-03
3L_9320946_SNP G A 0.09548 19 180 0.1525 1.4941902980372845E-01
3L_9321067_SNP A G 0.3915 74 115 0.0944 8.5798309465583311E-02
3L_9321068_SNP A G 0.06122 12 184 0.3376 3.2976941152632144E-01
3L_9321073_SNP G C 0.06566 13 185 0.2806 2.7553700450676311E-01
3L_9321079_SNP A G 0.09143 16 159 0.9403 9.3716375568337085E-01
3L_9321082_SNP G C 0.06452 12 174 0.4231 4.0935129436373074E-01
3L_9321102_DEL G GGAGCAGGAGCAGCAGG 0.06771 13 179 0.3136 3.0832257138285557E-01
3L_9321108_SNP C G 0.07345 13 164 0.9009 8.9865467219446504E-01
3L_9321214_SNP A G 0.0603 12 187 0.4624 4.5857548297399620E-01
3L_9321383_SNP G C 0.07071 14 184 0.2561 2.5159638741427492E-01
3L_9321411_SNP A G 0.09645 19 178 0.8664 8.6529609680804076E-01
3L_9321564_SNP A C 0.3564 67 121 0.5101 5.0454368285004991E-01
3L_9321568_SNP T C 0.0804 16 183 0.1748 1.7098957414451077E-01
3L_9321599_SNP T C 0.2708 52 140 0.06137 5.8795377362148904E-02
3L_9321764_SNP A C 0.2642 51 142 0.01218 1.0990165085123431E-02
3L_9321834_SNP C G 0.07614 15 182 0.07505 7.1531639547446874E-02
3L_9321838_SNP G T 0.3957 74 113 0.3409 3.3393543217277133E-01
3L_9321855_SNP A C 0.1231 24 171 0.001355 1.1008951132554631E-03
3L_9321863_SNP G C 0.3037 58 133 0.9006 8.9837113509147493E-01
3L_9321893_SNP A T 0.1364 27 171 0.001882 1.6698580031454403E-03
3L_9321904_SNP A G 0.1429 27 162 0.007521 6.1100454891972050E-03
3L_9321913_SNP A G 0.151 29 163 0.06861 6.9377964745914941E-02
3L_9321976_SNP T A 0.2154 42 153 0.7635 7.6449127496372715E-01
3L_9321989_SNP T A 0.264 52 145 0.7047 7.0256227175545782E-01
3L_9322004_SNP G A 0.1407 28 171 0.7592 7.5717686637655890E-01
3L_9322039_SNP G T 0.342 66 127 0.7601 7.5724000292961335E-01
3L_9322045_SNP A C 0.1481 28 161 0.3469 3.4836961496580099E-01
3L_9322050_SNP T C 0.2646 50 139 0.4707 4.7055729058036810E-01
3L_9322144_SNP C T 0.134 26 168 0.9903 9.9030508539130579E-01
3L_9322221_SNP T A 0.2828 56 142 0.4019 3.9807288417108799E-01
3L_9322232_SNP T G 0.07812 15 177 0.1314 1.2475205671745526E-01
3L_9322239_SNP C T 0.2857 56 140 0.3468 3.4172289348871498E-01
3L_9322259_SNP C T 0.09137 18 179 0.297 2.9176745869368403E-01
3L_9322275_DEL A AA 0.1596 30 158 0.6589 6.5247708473074673E-01
3L_9322277_SNP A T 0.07614 15 182 0.4235 4.2308280024687606E-01
3L_9322303_SNP G A 0.4053 77 113 0.0004637 3.1502554728781926E-04
3L_9322308_SNP C T 0.148 29 167 0.6926 6.8873386501555967E-01
3L_9322312_INS GCTG G 0.05641 11 184 0.6877 6.8590599583429190E-01
3L_9322313_SNP A G 0.1064 20 168 0.995 9.9487021885066196E-01
3L_9322323_SNP T A 0.1378 27 169 0.5254 5.1948301710679257E-01
3L_9322326_SNP T C 0.2591 50 143 0.001311 1.0304590026205796E-03
3L_9322340_SNP T G 0.1354 26 166 0.6088 6.0538139162606996E-01
3L_9322350_SNP A G 0.4352 84 109 0.001845 1.5407604072902833E-03
3L_9322355_SNP C G 0.07538 15 184 0.1159 1.1272174629490150E-01
3L_9322361_DEL A ACTCCGATTCTCGGCCGGGGTCA 0.2188 42 150 0.001389 1.6870480569317319E-03
3L_9322393_SNP A G 0.09231 18 177 0.4015 3.9451431681658355E-01
3L_9322411_SNP G C 0.1173 23 173 0.4728 4.6608526885222412E-01
3L_9322430_SNP C A 0.1421 28 169 0.001985 1.8003724793580892E-03
3L_9322431_SNP A C 0.132 26 171 0.0005228 4.3843088801672088E-04
3L_9322433_SNP T A 0.132 26 171 0.0006363 5.3392573883135036E-04
3L_9322434_SNP T A 0.132 26 171 0.0006363 5.3392573883135036E-04
3L_9322452_SNP G T 0.1378 27 169 0.8938 8.9307579385695712E-01
3L_9322499_SNP C T 0.07107 14 183 0.5103 5.0510135493467034E-01
3L_9322523_SNP A G 0.4844 93 99 0.006369 5.5784756670492451E-03
3L_9322619_SNP T C 0.1055 21 178 0.3682 3.6806461135412982E-01
3L_9322630_SNP C T 0.07614 15 182 0.1446 1.4101337285249760E-01
3L_9322748_MNP TTA GCC 0.1146 22 170 0.6391 6.3962774883998319E-01
3L_9322763_SNP G C 0.1465 29 169 0.6463 6.4387037185892892E-01
3L_9322764_SNP G T 0.1818 36 162 0.3744 3.7076734763601515E-01
3L_9322805_SNP T G 0.08586 17 181 0.3729 3.6748095587319562E-01
3L_9322825_SNP A C 0.1616 32 166 0.003868 3.4838823224593251E-03
3L_9322863_SNP T A 0.3229 62 130 0.6437 6.3707193652332028E-01
3L_9322957_SNP G A 0.2827 54 137 0.02377 2.1629019172285907E-02
3L_9322995_INS TGTGTACTTGGGATCCAAT T 0.1204 23 168 0.826 8.2229908492233283E-01
3L_9322996_INS TTGCACTTGGGATCCAAAT T 0.3264 63 130 0.0002373 1.7796057317271457E-04
3L_9323004_SNP G A 0.4715 91 102 0.003365 2.8878933011800808E-03
3L_9323018_SNP T A 0.2461 47 144 0.3006 2.9016114803224713E-01
3L_9323023_SNP C G 0.2396 46 146 0.3802 3.7110922292010051E-01
3L_9323028_SNP C G 0.4684 89 101 0.003072 2.4551606556593229E-03
3L_9323033_SNP C A 0.4635 89 103 0.001878 1.5419634089776490E-03
3L_9323039_SNP A C 0.4737 90 100 0.003136 2.5216137067794195E-03
3L_9323040_SNP T C 0.4691 91 103 0.002408 2.0604736865937382E-03
3L_9323047_SNP A G 0.4691 91 103 0.002408 2.0604736865937382E-03
3L_9323063_SNP T A 0.4635 89 103 0.003519 3.1464449995653146E-03
3L_9323067_SNP T C 0.1917 37 156 0.003108 2.5377544310698575E-03
3L_9323070_SNP C T 0.2474 48 146 0.226 2.2182866721174754E-01
3L_9323078_SNP G T 0.2789 53 137 0.04607 4.2645304068400600E-02
3L_9323084_SNP A C 0.4372 80 103 0.00597 5.4650607556145812E-03
3L_9323091_SNP A G 0.2381 45 144 0.3838 3.8195488185630688E-01
3L_9323094_SNP A T 0.4444 84 105 0.002347 1.8605355029746133E-03
3L_9323095_SNP A C 0.4468 84 104 0.001656 1.3254805729101952E-03
3L_9323098_SNP G A 0.4595 85 100 0.002507 2.0512136261303191E-03
3L_9323099_INS ATT A 0.4526 86 104 0.004339 3.7883665778200124E-03
3L_9323118_SNP C T 0.2287 43 145 0.2982 2.8970791119979911E-01
3L_9323123_SNP G A 0.4451 81 101 0.004771 4.2828560813538124E-03
3L_9323141_SNP T C 0.2324 43 142 0.5697 5.5972261311961069E-01
3L_9323150_SNP G T 0.2394 45 143 0.3918 3.8475362976421912E-01
3L_9323156_SNP T G 0.171 33 160 0.02923 2.8131577464575282E-02
3L_9323162_SNP T C 0.2423 47 147 0.3237 3.1807469140935418E-01
3L_9323179_SNP T A 0.4681 88 100 0.8968 8.9396797111856263E-01
3L_9323191_SNP G A 0.2423 47 147 0.3359 3.2775575910788479E-01
3L_9323204_SNP A T 0.4286 81 108 0.6483 6.4085584009124108E-01
3L_9323205_SNP A T 0.4278 80 107 0.5548 5.4548816609031969E-01
3L_9323228_SNP A C 0.4404 85 108 0.001259 1.0238864387343020E-03
3L_9323232_SNP A C 0.2819 53 135 0.03877 3.5283238437815251E-02
3L_9323234_DEL T TTATGT 0.2842 54 136 0.02053 1.8411624120956989E-02
3L_9323244_SNP C A 0.2273 45 153 0.004036 3.6382626038078303E-03
3L_9323271_SNP G A 0.1633 32 164 0.5786 5.7511737665880780E-01
3L_9323274_SNP T A 0.2245 44 152 0.005503 4.8808258533482732E-03
3L_9323298_SNP A G 0.4249 82 111 0.6507 6.4440013279201969E-01
3L_9323308_SNP A G 0.4249 82 111 0.7417 7.3976215294505898E-01
3L_9323318_SNP C T 0.07614 15 182 0.1304 1.2674830770899259E-01
3L_9323328_DEL CC C 0.4375 77 99 0.8885 8.8509305392685056E-01
3L_9323337_SNP A G 0.2449 48 148 0.1847 1.8660586739803953E-01
3L_9323342_SNP G C 0.4241 81 110 0.08564 8.0053504753231711E-02
3L_9323347_SNP A G 0.4105 78 112 0.02479 2.2037385953968109E-02
3L_9323370_SNP G A 0.3918 76 118 0.1534 1.4813520580290440E-01
3L_9323373_SNP T C 0.3897 76 119 0.1678 1.6230119065084414E-01
3L_9323374_SNP T C 0.2952 49 117 0.6962 7.2857093131067274E-01
3L_9323390_SNP G A 0.1327 26 170 9.473e-05 7.3899523547777700E-05
3L_9323414_SNP G C 0.2347 46 150 0.1148 1.1618088121255687E-01
3L_9323424_SNP T A 0.3782 73 120 0.1362 1.3232100640662969E-01
3L_9323430_SNP C A 0.3454 67 127 0.2367 2.2995257366912936E-01
3L_9323433_SNP A T 0.4531 87 105 0.4838 4.7650164865356437E-01
3L_9323450_SNP A G 0.4588 89 105 0.5227 5.1734702309510228E-01
3L_9323454_SNP G C 0.3418 67 129 0.2985 2.9390954960639881E-01
3L_9323460_SNP T G 0.4583 88 104 0.4806 4.7371002241419613E-01
3L_9323480_SNP C A 0.4074 77 112 0.07905 7.3830949687699404E-02
3L_9323494_SNP G A 0.3508 67 124 0.003148 2.8399088303171145E-03
3L_9323511_SNP T C 0.3854 74 118 0.1015 9.8243032429543908E-02
3L_9323628_SNP T A 0.05556 11 187 0.1396 1.3516949784179555E-01
3L_9323741_SNP G A 0.2245 44 152 0.2074 2.0177591580487464E-01
3L_9323788_SNP T C 0.3698 71 121 0.001204 1.0797145225104406E-03
3L_9323812_SNP T A 0.3065 57 129 0.003104 2.7129463481000986E-03
3L_9323922_SNP T G 0.06701 13 181 0.1462 1.3813743119480826E-01
3L_9324005_DEL A AA 0.08995 17 172 0.04499 4.0009499691493498E-02
3L_9324025_DEL A AA 0.07368 14 176 0.6235 6.1713862738730974E-01
3L_9324028_SNP T G 0.2292 44 148 0.1909 1.8326708887737275E-01
3L_9324063_SNP T C 0.1128 22 173 0.8393 8.3706740099140298E-01
3L_9324071_SNP A T 0.1128 22 173 0.8533 8.5129519811967591E-01
3L_9324079_SNP C T 0.3895 74 116 0.1013 9.7942034745406081E-02
3L_9324099_SNP C G 0.4362 82 106 0.8147 8.1126003747596331E-01
3L_9324109_SNP G A 0.467 85 97 0.7767 7.7411896511484302E-01
3L_9324125_SNP T G 0.3704 70 119 0.649 6.4826004268343596E-01
3L_9324139_SNP G A 0.3492 66 123 0.4452 4.3693560377391116E-01
3L_9324142_SNP A T 0.3568 66 119 0.4012 3.9277076362596508E-01
3L_9324152_SNP A G 0.1495 29 165 0.7417 7.3967166399315554E-01
3L_9324161_SNP C A 0.4286 81 108 0.6367 6.3374451842111301E-01
3L_9324165_SNP A T 0.3625 58 102 0.2617 2.3601693477285057E-01
3L_9324166_SNP A G 0.1451 28 165 0.5532 5.5120480384244352E-01
3L_9324185_SNP C G 0.4652 87 100 0.3291 3.2112811407498787E-01
3L_9324188_SNP T A 0.1451 28 165 0.259 2.5352798605043103E-01
3L_9324190_SNP T A 0.1263 24 166 0.1826 1.7430867603578504E-01
3L_9324200_SNP G A 0.1443 28 166 0.9029 9.0096396783943900E-01
3L_9324203_SNP C T 0.3057 59 134 0.3274 3.2033547194560430E-01
3L_9324206_SNP G A 0.1744 34 161 0.9525 9.5173299863263616E-01
3L_9324210_DEL A AATTAGATGTTTGA 0.1508 30 169 0.8615 8.6030125386762268E-01
3L_9324225_SNP G A 0.1206 24 175 0.1756 1.7222952351969179E-01
3L_9324228_SNP G A 0.1515 30 168 0.8357 8.3437903708839833E-01
3L_9324230_SNP A G 0.3421 65 125 0.2742 2.6674567077402667E-01
3L_9324250_DEL T TT 0.129 24 162 0.8388 8.3302407717078752E-01
3L_9324261_SNP T C 0.102 20 176 0.2106 2.0475871406956581E-01
3L_9324264_SNP A G 0.0603 12 187 0.1302 1.2686397499028690E-01
3L_9324547_SNP T C 0.08122 16 181 0.3453 3.4110355438871154E-01
3L_9324614_SNP A G 0.1117 22 175 0.3064 3.0304822495979644E-01
3L_9324728_SNP A T 0.1744 34 161 0.5569 5.5194114775031700E-01
3L_9324850_SNP G A 0.3026 59 136 0.1723 1.7258592366474601E-01
3L_9324905_SNP A G 0.1198 23 169 0.4907 4.8266123330617050E-01
3L_9324924_SNP A G 0.3231 63 132 0.4752 4.6937410946788483E-01
3L_9324957_SNP G A 0.2923 57 138 0.8606 8.5809677514529137E-01
3L_9324960_SNP T A 0.2938 57 137 0.9094 9.0796588487800456E-01
3L_9324961_SNP A G 0.1907 37 157 0.9346 9.3325434952821251E-01
3L_9324967_SNP A G 0.05076 10 187 0.5214 5.1559763140672055E-01
3L_9324980_SNP T G 0.05528 11 188 0.5174 5.1369174798654360E-01
3L_9324996_SNP A G 0.05528 11 188 0.3942 3.9005525051053658E-01
3L_9325021_SNP A G 0.1753 34 160 0.9401 9.3893542861682866E-01
3L_9325055_SNP T C 0.2359 46 149 0.3646 3.5691481541595493E-01
3L_9325059_SNP A T 0.2371 46 148 0.5076 5.0123337358517883E-01
3L_9325065_SNP G A 0.1917 37 156 0.4651 4.5564897638101576E-01
3L_9325066_SNP C T 0.2051 40 155 0.566 5.6097170622777659E-01
3L_9325068_SNP C A 0.09896 19 173 0.07797 7.8572004917106392E-02
3L_9325081_SNP T G 0.2051 40 155 0.6611 6.5558394252948315E-01
3L_9325083_SNP A C 0.2251 43 148 0.5388 5.2801209384134051E-01
3L_9325191_SNP A G 0.1429 28 168 0.9993 9.9925461067621035E-01
3L_9325207_SNP G C 0.2383 46 147 0.2302 2.2774776663845353E-01
3L_9325210_SNP C A 0.06091 12 185 0.3683 3.6223065455743286E-01
3L_9325426_SNP G A 0.335 66 131 0.3369 3.3124345627574225E-01
3L_9325434_SNP A T 0.206 41 158 0.2102 2.0624154165821984E-01
3L_9325443_SNP T A 0.05076 10 187 0.5004 4.9723752709988789E-01
3L_9325459_SNP T G 0.0603 12 187 0.3581 3.5386972167860586E-01
3L_9325484_SNP A G 0.2806 55 141 0.2924 2.8487344275958393E-01
3L_9325509_SNP C A 0.2798 54 139 0.2394 2.3975825386522065E-01
3L_9325524_SNP A G 0.3822 73 118 0.7499 7.4576200066172782E-01
3L_9325794_SNP G C 0.05556 11 187 0.001094 1.0158648869004882E-03
3L_9325921_SNP C G 0.0733 14 177 0.824 8.2400835249650239E-01
3L_9325963_SNP T C 0.2554 47 137 0.3015 2.8974308537344817E-01
3L_9326013_SNP T C 0.1036 20 173 0.009277 8.3488405172635963E-03
3L_9326016_SNP C A 0.1158 22 168 0.01585 1.4098458217987145E-02
3L_9326116_SNP A G 0.1865 36 157 0.512 5.0619070616240047E-01
3L_9326121_SNP C T 0.1865 36 157 0.4394 4.3446764012145522E-01
3L_9326304_SNP A C 0.1047 20 171 0.9675 9.6663003361510347E-01
3L_9326314_SNP C G 0.05612 11 185 0.8312 8.3201091611913558E-01
3L_9326332_SNP T C 0.4105 78 112 0.2922 2.9395473968016150E-01
3L_9326340_SNP T C 0.3871 72 114 0.3091 3.0801463967876774E-01
3L_9326348_SNP C A 0.276 53 139 0.5936 5.8584130144053037E-01
3L_9326354_SNP T G 0.2857 52 130 0.4988 4.8530704798663782E-01
3L_9326358_SNP A T 0.2618 50 141 0.6541 6.4623373943638285E-01
3L_9326369_INS T TTCAAGAAAAACAAT 0.383 72 116 0.7252 7.2138827896396718E-01
3L_9326370_INS TCAAGAAAAACA C 0.05102 10 186 0.9925 9.9246418462973185E-01
3L_9326372_SNP T A 0.3886 75 118 0.8505 8.4773245406592501E-01
3L_9326375_SNP G A 0.2722 49 131 0.967 9.6604985058731063E-01
3L_9326383_SNP C T 0.3474 66 124 0.4747 4.6705864182818813E-01
3L_9326385_SNP C T 0.3472 67 126 0.4959 4.8908264718386707E-01
3L_9326388_SNP A G 0.4688 90 102 0.9726 9.7207327839725688E-01
3L_9326411_DEL A AATGG 0.06 12 188 0.3716 3.6857165848281226E-01
3L_9326433_INS A ATA 0.3144 61 133 0.7706 7.6729637353464775E-01
3L_9326435_INS AAA A 0.06 12 188 0.3716 3.6857165848281226E-01
3L_9326436_SNP C T 0.3211 61 129 0.758 7.5381899796673579E-01
3L_9326446_SNP G A 0.3333 64 128 0.4293 4.2056586018599162E-01
3L_9326456_INS AGGGTATTTGTATGC A 0.05051 10 188 0.3328 3.3287029688868430E-01
3L_9326467_SNP T A 0.2802 51 131 0.6322 6.2261979232742592E-01
3L_9326471_SNP A T 0.06349 12 177 0.4047 3.9607155284130202E-01
3L_9326473_SNP G A 0.3179 62 133 0.7478 7.4387859993082617E-01
3L_9326484_SNP G A 0.3938 76 117 0.956 9.5562285821466952E-01
3L_9326488_SNP G T 0.3114 52 115 0.8442 8.4037016091740424E-01
3L_9326492_SNP A C 0.0603 12 187 0.3772 3.7323815170453634E-01
3L_9326535_SNP A G 0.08586 17 181 0.7365 7.3601221849638143E-01
3L_9326585_SNP T C 0.3545 67 122 0.849 8.4806929399317743E-01
3L_9326842_SNP T G 0.1212 24 174 0.08641 8.4013180024793632E-02
3L_9326885_INS TTTAT A 0.2103 41 154 0.07094 6.8791951980111232E-02
3L_9326908_SNP G A 0.09896 19 173 0.03069 2.7861012653754139E-02
3L_9326913_SNP A G 0.1192 23 170 0.08727 8.5175717457223521E-02
3L_9326921_SNP C T 0.1128 22 173 0.05905 5.6868606461157621E-02
3L_9326922_SNP C T 0.1168 23 174 0.09829 9.5059957958056218E-02
3L_9326939_SNP A T 0.2423 47 147 0.1264 1.2151321501113110E-01
3L_9326941_SNP A G 0.201 39 155 0.04952 4.6604315366126976E-02
3L_9326945_SNP A T 0.1128 22 173 0.06257 6.0278177299174979E-02
3L_9326946_SNP C T 0.1421 28 169 0.2274 2.2157145577888238E-01
3L_9326989_SNP T G 0.2268 44 150 0.389 3.8321111749512771E-01
3L_9327019_SNP C T 0.3 57 133 0.0579 5.2711786899944733E-02
3L_9327055_DEL T TGGAGTT 0.1774 33 153 0.3627 3.8456760636282095E-01
3L_9327095_SNP A C 0.09278 18 176 0.8871 8.8611653345830044E-01
3L_9327132_SNP A T 0.08718 17 178 0.7129 7.1079606425191511E-01
3L_9327134_SNP T A 0.05076 10 187 0.7785 7.7682072198617647E-01
3L_9327138_SNP T A 0.05584 11 186 0.3068 3.0541447866428995E-01
3L_9327142_INS TTTTT T 0.05051 10 188 0.7613 7.5899876607430827E-01
3L_9327155_SNP C T 0.08122 16 181 0.8994 8.9830225657994089E-01
3L_9327169_SNP T C 0.06533 13 186 0.1355 1.3350823801556277E-01
3L_9327178_SNP T G 0.08586 17 181 0.2537 2.4878246654577996E-01
3L_9327184_SNP G T 0.1813 35 158 0.9537 9.5326926218354502E-01
3L_9327201_SNP T A 0.05025 10 189 0.7179 7.1555552281379864E-01
3L_9327246_SNP A T 0.07653 15 181 0.2409 2.3649058021880254E-01
3L_9327282_SNP T A 0.05128 10 185 0.4466 4.4414304787977288E-01
3L_9327288_SNP A T 0.06701 13 181 0.1406 1.3460963146717420E-01
3L_9327317_SNP A G 0.3698 71 121 0.08542 8.1316779270120362E-02
3L_9327503_SNP C T 0.08163 16 180 0.4604 4.5659838487142101E-01
3L_9327571_SNP A G 0.06154 12 183 0.6448 6.3956544746261601E-01
3L_9327646_SNP C T 0.06091 12 185 0.6031 5.9849054101702226E-01
3L_9327649_SNP G T 0.05076 10 187 0.7828 7.8053418931609209E-01
3L_9327675_SNP A G 0.07812 15 177 0.8471 8.4374712962658938E-01
3L_9327678_SNP C A 0.09137 18 179 0.7023 6.9883952455618714E-01
3L_9327680_SNP T A 0.09184 18 178 0.692 6.8800400471929613E-01
3L_9327726_SNP C G 0.06566 13 185 0.2201 2.1495420999600379E-01
3L_9327828_SNP C G 0.1269 25 172 0.3289 3.2251718262298135E-01
3L_9327833_SNP G C 0.09694 19 177 0.399 3.9206317470588248E-01
3L_9327839_SNP T C 0.0603 12 187 0.922 9.2130302874633030E-01
3L_9327853_SNP A T 0.05291 10 179 0.9627 9.6240366636586627E-01
3L_9327858_SNP T C 0.05076 10 187 0.6317 6.2859860358494890E-01
3L_9327865_SNP C T 0.06091 12 185 0.9357 9.3505752195316028E-01
3L_9327885_SNP G A 0.06633 13 183 0.6186 6.1545954727902674E-01
3L_9327918_SNP C T 0.05584 11 186 0.596 5.9440838188639455E-01
3L_9328012_SNP C A 0.065 13 187 0.6291 6.2694475103336966E-01
3L_9328035_SNP G C 0.07576 15 183 0.352 3.4699808784246433E-01
3L_9328057_SNP C T 0.05612 11 185 0.4628 4.5862901992165150E-01
3L_9328104_SNP A C 0.1031 20 174 0.7222 7.1730299081643889E-01
3L_9328116_SNP C G 0.3454 67 127 0.1259 1.1967089221346605E-01
3L_9328160_DEL T TT 0.09231 18 177 0.7363 7.3178652558268409E-01
3L_9328177_SNP A T 0.05128 10 185 0.8569 8.5441803987848930E-01
3L_9328178_SNP C T 0.05181 10 183 0.6848 6.7967990631260222E-01
3L_9328184_SNP T C 0.05155 10 184 0.6785 6.7355124497767704E-01
3L_9328199_SNP T A 0.1047 20 171 0.647 6.4094473700661270E-01
3L_9328295_SNP T C 0.05376 10 176 0.8508 8.4902891239097744E-01
3L_9328321_SNP C T 0.1381 25 156 0.285 2.6655089218440786E-01
3L_9328371_SNP C T 0.05405 10 175 0.8237 8.1778304970465099E-01
3L_9328396_SNP A G 0.05319 10 178 0.3135 2.9878461857915095E-01
3L_9328439_SNP G C 0.06218 12 181 0.7879 7.8451037427829584E-01
3L_9328464_SNP A G 0.3632 69 121 0.6054 5.9877285290039950E-01
3L_9328509_SNP G A 0.1117 22 175 0.6342 6.3023809518986473E-01
3L_9328537_SNP T C 0.06061 12 186 0.621 6.1739565277110708E-01
3L_9328545_SNP G A 0.2769 54 141 0.8686 8.6863369826855696E-01
3L_9328558_SNP T A 0.2256 44 151 0.9255 9.2568477463668797E-01
3L_9328568_SNP A C 0.07071 14 184 0.7402 7.3757397406453729E-01
3L_9328572_SNP T C 0.1508 30 169 0.7541 7.5287627441429539E-01
3L_9328579_SNP G C 0.1846 36 159 0.9331 9.3331080320134419E-01
3L_9328580_SNP C T 0.1919 38 160 0.7524 7.5061060872720686E-01
3L_9328584_SNP G A 0.1162 23 175 0.8004 7.9925630621905641E-01
3L_9328619_SNP C A 0.4974 96 97 0.6363 6.4282837591077469E-01
3L_9328624_SNP A G 0.2923 57 138 0.1762 1.7200566300559827E-01
3L_9328633_SNP C A 0.075 15 185 0.64 6.3793329421157852E-01
3L_9328654_DEL A ATAGCGTGGGGCGGGATTCC 0.2812 54 138 0.2648 2.5915758814030376E-01
3L_9328713_SNP A C 0.3724 73 123 0.7751 7.7261313288329658E-01
3L_9328718_SNP T A 0.0603 12 187 0.255 2.5182221417280148E-01
3L_9328733_SNP T C 0.07614 15 182 0.8332 8.3383478223324192E-01
3L_9328875_SNP A G 0.3895 74 116 0.03752 3.5214254094438957E-02
3L_9328967_SNP T C 0.2381 45 144 0.1861 1.7740735046028067E-01
3L_9328970_SNP G A 0.2447 46 142 0.2422 2.3376731683923213E-01
3L_9328992_SNP C T 0.3148 51 111 0.2413 2.3948943855197102E-01
3L_9328995_SNP C T 0.2692 49 133 0.2023 1.9147203048931072E-01
3L_9328998_SNP G A 0.2579 49 141 0.1706 1.6531378400900831E-01
3L_9329052_SNP A G 0.3403 65 126 0.1679 1.6014418238988715E-01
3L_9329097_SNP C G 0.05528 11 188 0.749 7.4693824886749116E-01
3L_9329271_SNP T G 0.08543 17 182 0.9077 9.0694289702588804E-01
3L_9329272_SNP T C 0.08586 17 181 0.9006 8.9954969765788351E-01
3L_9329278_SNP C T 0.1558 31 168 0.9347 9.3416141721267720E-01
3L_9329281_SNP A T 0.1061 21 177 0.4265 4.2278806613976549E-01
3L_9329342_SNP C T 0.06599 13 184 0.8234 8.2110103287281033E-01
3L_9329343_SNP G T 0.06599 13 184 0.8234 8.2110103287281033E-01
3L_9329358_SNP A G 0.1173 23 173 0.3587 3.5668117012652134E-01
3L_9329359_SNP T A 0.1173 23 173 0.4961 4.9029092380643136E-01
3L_9329361_SNP A G 0.1269 25 172 0.6176 6.1296482216813586E-01
3L_9329376_SNP C T 0.05612 11 185 0.4494 4.4399846288973455E-01
3L_9329452_SNP G A 0.1244 24 169 0.8461 8.4565898300897402E-01
3L_9329490_SNP G A 0.2656 51 141 0.1076 1.0074224192589365E-01
3L_9329496_SNP A T 0.1746 33 156 0.03435 3.0522386476322515E-02
3L_9329536_SNP T G 0.3016 57 132 0.6691 6.6740597737318330E-01
3L_9329552_SNP G A 0.05612 11 185 0.1328 1.2812738578978844E-01
3L_9329564_SNP A C 0.06566 13 185 0.07214 6.9343237333026206E-02
3L_9329565_SNP T G 0.1015 20 177 0.1999 1.9453111179889304E-01
3L_9329576_SNP G A 0.07143 14 182 0.9956 9.9558046190833116E-01
3L_9329583_SNP A T 0.07107 14 183 0.9782 9.7793497415879393E-01
3L_9329609_SNP T A 0.08556 16 171 0.6591 6.5265365446489620E-01
3L_9329636_SNP C T 0.09794 19 175 0.6935 6.9054406405333646E-01
3L_9329637_SNP C T 0.2656 51 141 0.09763 9.1400474247741004E-02
3L_9329642_DEL TT T 0.356 68 123 0.1849 1.7635932083565076E-01
3L_9329645_SNP T C 0.2723 52 139 0.07159 6.5927048908730537E-02
3L_9329646_SNP G T 0.232 45 149 0.1052 9.9550168268241812E-02
3L_9329652_SNP A G 0.2694 52 141 0.09395 8.7782659146537267E-02
3L_9329663_SNP T A 0.2316 44 146 0.1027 9.4205142802196273E-02
3L_9329664_SNP T A 0.232 45 149 0.09586 9.0639925130360788E-02
3L_9329666_SNP T A 0.268 52 142 0.0829 7.8432818597975726E-02
3L_9329667_SNP T C 0.2308 45 150 0.09122 8.6886996096135705E-02
3L_9329677_DEL AGAAATATA A 0.262 49 138 0.0781 7.2823840994726649E-02
3L_9329707_SNP T C 0.08586 17 181 0.6618 6.5854731955913626E-01
3L_9329719_SNP C T 0.3575 69 124 0.4214 4.1965374545241385E-01
3L_9329731_SNP A G 0.3613 69 122 0.5609 5.5134199819687735E-01
3L_9329780_INS A ACA 0.2312 43 143 0.1587 1.4901442548753630E-01
3L_9329831_SNP C A 0.232 45 149 0.03225 2.9777159194873327E-02
3L_9329852_SNP C T 0.0804 16 183 0.1505 1.4736030329804106E-01
3L_9329888_SNP T C 0.2449 48 148 0.1879 1.8352804286933411E-01
3L_9329913_SNP T C 0.05556 11 187 0.6989 6.9895291582176966E-01
3L_9329943_SNP G A 0.06061 12 186 0.6826 6.8367813797125465E-01
3L_9329978_SNP G C 0.05556 11 187 0.6989 6.9895291582176966E-01
3L_9329989_SNP A G 0.0603 12 187 0.823 8.2150271978806266E-01
3L_9330041_SNP A G 0.276 53 139 0.38 3.7030664064395624E-01
3L_9330333_INS CAATGAATATGCTAAGATTTTTC C 0.09278 18 176 0.5377 5.3410037165315116E-01
3L_9330359_SNP T C 0.05528 11 188 0.781 7.7910889015233165E-01
3L_9330399_SNP C A 0.3352 61 121 0.7916 7.9323039841059462E-01
3L_9330403_SNP G T 0.1061 21 177 0.3523 3.4843654300215621E-01
3L_9330417_SNP T A 0.4583 88 104 0.3486 3.4727133035247082E-01
3L_9330442_SNP A G 0.07035 14 185 0.8663 8.6510669963502917E-01
3L_9330688_SNP T C 0.1927 37 155 0.1375 1.3307317946861807E-01
3L_9330730_SNP T A 0.4195 73 101 0.4238 4.1079523245757299E-01
3L_9330781_SNP T G 0.3897 76 119 0.3212 3.1649494470697559E-01
3L_9330783_DEL TG C 0.4278 77 103 0.3676 3.5903480071134997E-01
3L_9330797_SNP A G 0.4041 78 115 0.294 2.8567163038258747E-01
3L_9330840_SNP G A 0.1055 21 178 0.5997 5.9684455217822063E-01
3L_9330917_SNP T C 0.05208 10 182 0.814 8.1154007850385868E-01
3L_9330921_SNP T C 0.1897 37 158 0.4736 4.7121957653968805E-01
3L_9331017_DEL TT T 0.2789 53 137 0.1452 1.3620994390006236E-01
3L_9331157_SNP T C 0.151 29 163 0.3567 3.5232221673104080E-01
3L_9331220_SNP A G 0.05528 11 188 0.7696 7.6943025477344207E-01
3L_9331236_SNP A C 0.2356 45 146 0.4795 4.8241779711898081E-01
3L_9331247_SNP T C 0.4792 92 100 0.1136 1.1716013773224720E-01
3L_9331306_SNP C G 0.3281 63 129 0.5187 5.1490070852218328E-01
3L_9331386_SNP A G 0.06533 13 186 0.5476 5.4407133168060917E-01
3L_9331389_SNP C T 0.06566 13 185 0.5394 5.3526987340829746E-01
3L_9331413_SNP T C 0.2344 45 147 0.2678 2.5818155427188072E-01
3L_9331424_SNP A T 0.09231 18 177 0.7578 7.5504123033585246E-01
3L_9331464_SNP G T 0.05612 11 185 0.9948 9.9475998381817021E-01
3L_9331466_SNP G T 0.2135 41 151 0.6833 6.8045780023187086E-01
3L_9331518_SNP T A 0.399 77 116 0.4839 4.7805255459715623E-01
3L_9331524_SNP T A 0.07653 15 181 0.6003 5.9785093842483272E-01
3L_9331548_SNP T G 0.3542 68 124 0.2979 2.8831132962720141E-01
3L_9331560_SNP C T 0.2806 55 141 0.1494 1.4461247317081716E-01
3L_9331563_SNP T C 0.07692 15 180 0.7571 7.5339868055011128E-01
3L_9331581_SNP G C 0.07035 14 185 0.5824 5.7970511310066719E-01
3L_9331593_SNP G A 0.2103 41 154 0.115 1.1104255077742964E-01
3L_9331598_INS CATTC C 0.1885 36 155 0.1328 1.2534199546170410E-01
3L_9331617_SNP T G 0.06091 12 185 0.4347 4.2899191262386838E-01
3L_9331631_SNP G A 0.2552 49 143 0.4063 3.9851979574087371E-01
3L_9331632_SNP C A 0.2565 49 142 0.4293 4.2001238282570497E-01
3L_9331640_SNP T C 0.2565 49 142 0.4505 4.4478116298608206E-01
3L_9331655_SNP C T 0.3265 64 132 0.5971 5.9265908064470385E-01
3L_9331657_SNP C T 0.07538 15 184 0.6639 6.6137400919171585E-01
3L_9331719_SNP A G 0.05584 11 186 0.01118 1.0173406090184130E-02
3L_9331744_SNP T C 0.0804 16 183 0.8776 8.7653042249933033E-01
3L_9331757_SNP A T 0.2103 41 154 0.8126 8.1011861148911546E-01
3L_9331758_SNP G C 0.2124 41 152 0.7983 7.9444552654042710E-01
3L_9331767_SNP T C 0.1958 37 152 0.2085 2.0221394049247943E-01
3L_9331784_DEL A ATACA 0.1204 23 168 0.5143 5.1250770422496283E-01
3L_9331793_DEL T TTGAC 0.1015 20 177 0.6067 6.0209068855629100E-01
3L_9331814_SNP A G 0.1392 27 167 0.01469 1.3435285930132901E-02
3L_9331819_SNP G A 0.1231 24 171 0.7161 7.1221656659277222E-01
3L_9331826_INS ATACA A 0.08205 16 179 0.4968 4.9034720303502310E-01
3L_9331838_SNP T C 0.1753 34 160 0.7468 7.4307377964766919E-01
3L_9331839_SNP T A 0.1186 23 171 0.5997 5.9502408359424619E-01
3L_9331840_SNP C A 0.1313 26 172 0.6317 6.2854298359702487E-01
3L_9331913_DEL A AA 0.1033 19 165 0.404 3.9367180900585319E-01
3L_9331919_SNP A T 0.3883 73 115 0.3983 3.9501748579951868E-01
3L_9331948_SNP C A 0.05102 10 186 0.6323 6.3124498344227220E-01
3L_9331981_SNP G A 0.4396 80 102 0.03268 3.2274748366876424E-02
3L_9332008_SNP T G 0.1211 23 167 0.2371 2.2558371089412954E-01
3L_9332041_SNP C T 0.3842 73 117 0.3782 3.7657273679846004E-01
3L_9332046_SNP T C 0.4785 89 97 0.1496 1.4794879462027111E-01
3L_9332079_SNP T G 0.05076 10 187 0.04501 4.2240143700003702E-02
3L_9332156_SNP T C 0.05181 10 183 0.1063 1.0049683060383696E-01
3L_9332208_SNP G A 0.2121 42 156 0.3003 2.9633599950888279E-01
3L_9332209_SNP G A 0.07692 15 180 0.3411 3.3330010985514291E-01
3L_9332219_SNP C T 0.1347 26 167 0.4928 4.8415142704164515E-01
3L_9332242_SNP C A 0.08163 16 180 0.4195 4.1402482146481689E-01
3L_9332250_SNP T G 0.4677 87 99 0.221 2.1123911711756538E-01
3L_9332255_SNP A G 0.4118 77 110 0.03517 3.0573695068809643E-02
3L_9332264_SNP A C 0.07107 14 183 0.4096 4.0385582394706132E-01
3L_9332280_SNP C T 0.05076 10 187 0.7152 7.1204811118100420E-01
3L_9332296_SNP C T 0.3874 74 117 0.1576 1.5457867956560456E-01
3L_9332300_SNP T A 0.4021 76 113 0.1508 1.4029004303510151E-01
3L_9332305_SNP C T 0.4072 79 115 0.1297 1.2678629752815740E-01
3L_9332307_SNP A T 0.4021 78 116 0.2307 2.2207982063971865E-01
3L_9332338_SNP A G 0.06091 12 185 0.8006 7.9873480188992185E-01
3L_9332360_SNP A G 0.2629 51 143 0.2631 2.5689571525761101E-01
3L_9332404_SNP T A 0.102 20 176 0.3074 3.0237914693030887E-01
3L_9332419_MNP AGA GCC 0.4293 82 109 0.06313 5.8617090632464758E-02
3L_9332503_DEL A AA 0.3457 65 123 0.1618 1.5175294127110306E-01
3L_9332516_DEL A ACATGTACA 0.2651 44 122 0.307 2.8310308040141008E-01
3L_9332568_SNP G T 0.2222 42 147 0.9748 9.7427624643635657E-01
3L_9332607_SNP G C 0.05 10 190 0.04363 4.2325094554932323E-02
3L_9332651_SNP T G 0.05025 10 189 0.8686 8.6752692732514081E-01
3L_9332685_SNP C A 0.4481 82 101 0.1314 1.2079914618654375E-01
3L_9332736_SNP A T 0.06667 13 182 0.9705 9.6997950859510995E-01
3L_9332759_DEL A ATGTA 0.2391 44 140 0.03625 5.6135358090871473E-02
3L_9332827_DEL A AA 0.05556 11 187 0.3259 3.2047251360201578E-01
3L_9332870_SNP A G 0.06186 12 182 0.2924 2.9050059318303978E-01
3L_9332891_DEL G GTAGCTGGAG 0.05051 10 188 0.1293 1.2562442823192022E-01
3L_9332899_SNP C A 0.4438 79 99 0.188 1.6841731196405196E-01
3L_9332935_SNP T A 0.3421 65 125 0.1522 1.4324673582942249E-01
3L_9332968_SNP T C 0.1186 23 171 0.4686 4.6673890917839034E-01
3L_9332969_SNP T C 0.4737 90 100 0.848 8.4423009661214099E-01
3L_9332983_SNP A G 0.07035 14 185 0.565 5.6192652789823661E-01
3L_9333019_SNP T A 0.1289 25 169 0.341 3.3952677345301929E-01
3L_9333050_SNP T C 0.1192 23 170 0.6128 6.1585150127636690E-01
3L_9333055_DEL G GCTTTTCG 0.2938 57 137 0.4305 4.2724925628742139E-01
3L_9333089_SNP T G 0.267 51 140 0.2831 2.7484773036057264E-01
3L_9333090_SNP G T 0.05076 10 187 0.7196 7.1591386009373370E-01
3L_9333118_SNP T G 0.08673 17 179 0.8975 8.9619088933915536E-01
3L_9333145_SNP C A 0.07107 14 183 0.8249 8.2510135438335663E-01
3L_9333146_SNP G T 0.07614 15 182 0.7461 7.4381072057868680E-01
3L_9333151_SNP T G 0.2644 46 128 0.6214 6.0532855320636059E-01
3L_9333200_SNP A G 0.2356 45 146 0.6039 5.9615504379039086E-01
3L_9333203_SNP A C 0.2251 43 148 0.6273 6.2072427940291885E-01
3L_9333205_SNP T C 0.2577 50 144 0.4997 4.9222661961829961E-01
3L_9333209_SNP T C 0.1128 22 173 0.4935 4.8612738384360643E-01
3L_9333230_SNP C A 0.2552 49 143 0.9859 9.8555196740856932E-01
3L_9333236_SNP C T 0.2356 45 146 0.579 5.7150249716189572E-01
3L_9333248_SNP C A 0.2487 47 142 0.6254 6.1972198190941508E-01
3L_9333249_SNP C T 0.2448 47 145 0.5413 5.3332375365370110E-01
3L_9333257_SNP T A 0.2462 48 147 0.5492 5.4338278947325724E-01
3L_9333262_SNP A G 0.09231 18 177 0.32 3.1305039852583316E-01
3L_9333263_SNP G A 0.381 72 117 0.5419 5.3255066160275655E-01
3L_9333268_SNP T G 0.232 45 149 0.6948 6.8969176383969388E-01
3L_9333277_SNP C T 0.3979 76 115 0.3399 3.2938759939220419E-01
3L_9333280_SNP G A 0.4 76 114 0.3364 3.2387043838086882E-01
3L_9333291_SNP C T 0.4158 79 111 0.6227 6.1498808417858164E-01
3L_9333292_SNP T G 0.2199 42 149 0.8384 8.3506028954376721E-01
3L_9333307_SNP A G 0.2737 52 138 0.4441 4.3383944051203227E-01
3L_9333313_SNP C T 0.2304 44 147 0.3172 3.2471600219988983E-01
3L_9333314_SNP A T 0.2567 48 139 0.6156 6.0534976583835354E-01
3L_9333317_SNP A G 0.266 50 138 0.5537 5.4378818458052347E-01
3L_9333323_SNP T A 0.2147 41 150 0.7131 7.0638200323474432E-01
3L_9333417_SNP A G 0.1031 20 174 0.6271 6.2647775261686367E-01
3L_9333423_SNP C T 0.05102 10 186 0.3957 3.8851279622193458E-01
3L_9333424_SNP T C 0.3064 53 120 0.4479 4.3157064176350224E-01
3L_9333432_SNP C T 0.3385 65 127 0.2206 2.1566657607489859E-01
3L_9333438_SNP T C 0.3989 71 107 0.02861 2.4585631024777583E-02
3L_9333454_SNP C A 0.3102 58 129 0.3895 3.7615689782921058E-01
3L_9333455_SNP T G 0.3141 60 131 0.1662 1.6169340905162544E-01
3L_9333588_SNP T A 0.2073 40 153 0.4332 4.2461833313752606E-01
3L_9333641_SNP A G 0.2827 54 137 0.4662 4.6253444903276952E-01
3L_9333661_SNP A G 0.1633 32 164 0.2299 2.2348258617305428E-01
3L_9333698_SNP C G 0.1077 21 174 0.4398 4.3986217624240720E-01
3L_9333738_SNP T A 0.4974 95 96 0.5471 5.3759369028553872E-01
3L_9333739_SNP G T 0.3005 58 135 0.8129 8.1116529468230381E-01
3L_9333774_SNP C T 0.3089 59 132 0.7084 7.0187598206954060E-01
3L_9333776_SNP G C 0.3105 59 131 0.7402 7.3495009372323428E-01
3L_9333814_SNP A T 0.1282 25 170 0.6425 6.3880063036808610E-01
3L_9333816_SNP C G 0.3 57 133 0.8258 8.2178734798763386E-01
3L_9333817_SNP G A 0.3037 58 133 0.7813 7.7665373257832759E-01
3L_9333819_SNP G A 0.3037 58 133 0.7813 7.7665373257832759E-01
3L_9333865_SNP A G 0.07772 15 178 0.8289 8.2765694152784675E-01
3L_9333907_DEL A AA 0.1538 30 165 0.6599 6.5655093235465900E-01
3L_9333915_SNP A G 0.065 13 187 0.2815 2.7846204253636209E-01
3L_9333923_SNP G A 0.1531 30 166 0.4578 4.5532187236707022E-01
3L_9334265_SNP G A 0.1958 37 152 0.00643 5.5532727727385317E-03
3L_9334272_SNP A C 0.1842 35 155 0.004824 4.0099141006044604E-03
3L_9334330_SNP G T 0.114 22 171 0.15 1.4239976656554165E-01
3L_9334337_SNP T G 0.3622 71 125 0.9262 9.2559373150918345E-01
3L_9334380_SNP T C 0.07614 15 182 0.01449 1.3453315898844371E-02
3L_9334387_SNP A T 0.3281 63 129 0.2753 2.6753286988041169E-01
3L_9334467_SNP T C 0.2154 42 153 0.7695 7.6634399605714254E-01
3L_9334623_DEL T TT 0.05612 11 185 0.9317 9.3099460652942478E-01
3L_9334665_SNP C T 0.05102 10 186 0.8817 8.8142505697820528E-01
3L_9334674_SNP T A 0.06061 12 186 0.9641 9.6397514161703479E-01
3L_9334711_SNP T C 0.2105 40 150 0.952 9.5113513512882109E-01
3L_9334852_SNP A G 0.1771 34 158 0.6521 6.4842228645261546E-01
3L_9334928_SNP G C 0.2337 43 141 0.8051 7.9991710411583372E-01
3L_9334938_SNP A T 0.06633 13 183 0.9777 9.7743404134853140E-01
3L_9335038_SNP C T 0.3497 64 119 0.4433 4.3789958727584122E-01
3L_9335084_SNP A T 0.1378 27 169 0.7071 7.0434789528677177E-01
3L_9335086_SNP C T 0.4703 87 98 0.765 7.5883204172128360E-01
3L_9335099_SNP T A 0.2632 50 140 0.8622 8.5877519579658745E-01
3L_9335111_SNP T A 0.05584 11 186 0.09284 8.9330002498039573E-02
3L_9335137_DEL C CCC 0.102 20 176 0.2662 2.5968429721662323E-01
3L_9335144_DEL T TTAA 0.09744 19 176 0.2781 2.7040051941306442E-01
3L_9335173_SNP C A 0.3927 75 116 0.931 9.3103625425832637E-01
3L_9335174_SNP G A 0.3979 76 115 0.7032 7.0223144828987194E-01
3L_9335203_SNP G C 0.0829 16 177 0.2232 2.1539303667906951E-01
3L_9335221_SNP A G 0.4706 88 99 0.4239 4.1513816858698316E-01
3L_9335223_SNP C T 0.1327 26 170 0.2852 2.8049797081749872E-01
3L_9335230_SNP G T 0.3717 71 120 0.7105 7.0974176606716721E-01
3L_9335310_SNP A T 0.1392 27 167 0.3422 3.4114227034444222E-01
3L_9335322_SNP T A 0.1302 25 167 0.5681 5.6774305148575044E-01
3L_9335387_SNP C A 0.1675 33 164 0.9274 9.2937959049050312E-01
3L_9335436_SNP T C 0.1823 35 157 0.5868 5.8531741344569432E-01
3L_9335475_SNP T A 0.08586 17 181 0.5509 5.4817279542378605E-01
3L_9335496_SNP A G 0.08586 17 181 0.5509 5.4817279542378605E-01
3L_9335547_SNP G A 0.1684 33 163 0.4703 4.6468364736435730E-01
3L_9335577_SNP A G 0.3141 60 131 0.48 4.6977574826069834E-01
3L_9335595_SNP C G 0.05612 11 185 0.439 4.3215504449922926E-01
3L_9335602_SNP A G 0.1641 32 163 0.5475 5.4209104327643964E-01
3L_9335603_SNP A G 0.09896 19 173 0.128 1.1993362268844343E-01
3L_9335605_SNP C G 0.1134 22 172 0.1604 1.5324499034372019E-01
3L_9335607_SNP G A 0.1218 24 173 0.214 2.0861219717362156E-01
3L_9335643_SNP T A 0.3455 66 125 0.7514 7.4725793453020617E-01
3L_9335730_SNP C T 0.4339 82 107 0.2358 2.2676449130396192E-01
3L_9335819_SNP A C 0.08586 17 181 0.1934 1.8972601665413902E-01
3L_9335907_SNP C T 0.2205 43 152 0.6963 6.9225810483586203E-01
3L_9335952_SNP C G 0.4635 89 103 0.8698 8.6944339461617515E-01
3L_9335979_SNP T A 0.07653 15 181 0.6595 6.5599777800409576E-01
3L_9335990_SNP A G 0.4332 81 106 0.6382 6.3022211258377014E-01
3L_9336015_SNP T G 0.07179 14 181 0.3809 3.7373709637792529E-01
3L_9336019_SNP A G 0.07179 14 181 0.4652 4.5859275257805521E-01
3L_9336021_SNP T G 0.1223 23 165 0.7562 7.5936578932309629E-01
3L_9336024_SNP A C 0.377 69 114 0.6851 6.7634666186843595E-01
3L_9336055_SNP T C 0.2857 54 135 0.381 3.7059151165928894E-01
3L_9336078_SNP A G 0.4404 85 108 0.3372 3.2815400945429174E-01
3L_9336093_SNP T C 0.2732 53 141 0.3544 3.4706490657626288E-01
3L_9336099_SNP T C 0.3298 62 126 0.913 9.1175738652151561E-01
3L_9336135_SNP C T 0.09184 18 178 0.8213 8.1883911018881272E-01
3L_9336204_SNP A T 0.4759 89 98 0.5438 5.3421614876493817E-01
3L_9336258_SNP C T 0.05612 11 185 0.1693 1.6512137871826260E-01
3L_9336273_SNP A T 0.05584 11 186 0.07907 7.5862134592174502E-02
3L_9336289_SNP C T 0.4263 81 109 0.3438 3.4171417550179328E-01
3L_9336302_SNP C T 0.2923 57 138 0.2666 2.6016710173548840E-01
3L_9336311_SNP A G 0.2251 43 148 0.8657 8.6585106686148328E-01
3L_9336339_SNP A G 0.4301 80 106 0.2299 2.2626808806883381E-01
3L_9336344_SNP C T 0.212 39 145 0.4596 4.4712828674163707E-01
3L_9336373_SNP A G 0.2103 41 154 0.8696 8.6946363094708934E-01
3L_9336376_SNP T G 0.2103 41 154 0.8696 8.6946363094708934E-01
3L_9336396_SNP T C 0.2316 44 146 0.9212 9.1993039845652314E-01
3L_9336403_SNP A T 0.06061 12 186 0.09807 9.5304571595323351E-02
3L_9336416_SNP T C 0.2135 41 151 0.9398 9.3892970383788443E-01
3L_9336427_SNP C A 0.1406 27 165 0.0836 8.4208011081810863E-02
3L_9336471_SNP A C 0.1582 31 165 0.6084 6.0381893210007842E-01
3L_9336493_SNP A G 0.1531 30 166 0.6429 6.3878127371342797E-01
3L_9336500_SNP T A 0.2746 53 140 0.376 3.8554071468580198E-01
3L_9336518_SNP G C 0.1574 31 166 0.5345 5.3085624440601709E-01
3L_9336598_SNP A C 0.1538 30 165 0.6462 6.4171669233830353E-01
3L_9336606_SNP T C 0.1082 21 173 0.2544 2.5332150071588966E-01
3L_9336663_SNP C T 0.1282 25 170 0.5415 5.3584242465769982E-01
3L_9336680_SNP G T 0.2792 55 142 0.8209 8.1998286576995771E-01
3L_9336714_SNP A C 0.1675 33 164 0.716 7.1428072271035381E-01
3L_9336733_DEL T TT 0.1271 23 158 0.6939 6.9271166006202933E-01
3L_9336735_SNP T A 0.2527 46 136 0.4648 4.6211124338951848E-01
3L_9336737_SNP T G 0.05946 11 174 0.9724 9.7256656916498896E-01
3L_9336794_SNP A G 0.05263 10 180 0.1525 1.4221295969787240E-01
3L_9336797_SNP T A 0.08854 17 175 0.8237 8.2019966373557474E-01
3L_9336802_SNP A T 0.3023 52 120 0.8498 8.4159723744739789E-01
3L_9336849_SNP A T 0.06842 13 177 0.3984 3.8831439793685307E-01
3L_9336854_SNP A T 0.06667 13 182 0.4244 4.1695168390791404E-01
3L_9336881_SNP T A 0.08763 17 177 0.9776 9.7730215175364377E-01
3L_9336926_SNP A C 0.3474 66 124 0.4679 4.6128458693185803E-01
3L_9336934_SNP C T 0.3281 63 129 0.5791 5.7256403386188659E-01
3L_9336947_SNP T C 0.1518 29 162 0.659 6.5234535165358953E-01
3L_9336948_SNP C T 0.3125 60 132 0.8276 8.2761202983169668E-01
3L_9336955_SNP T C 0.5 93 93 0.5099 5.0066422804816879E-01
3L_9336962_SNP T C 0.3651 69 120 0.4255 4.2395560334134474E-01
3L_9336970_SNP C G 0.1905 36 153 0.3725 3.7153347589377905E-01
3L_9336986_SNP G A 0.1538 30 165 0.943 9.4222764703010109E-01
3L_9336991_SNP C A 0.1475 27 156 0.4006 3.9144438952981842E-01
3L_9337057_SNP T G 0.06061 12 186 0.5221 5.1812654274234426E-01
3L_9337079_SNP T G 0.08163 16 180 0.7382 7.3500726118469029E-01
3L_9337117_SNP C G 0.1173 23 173 0.2055 2.0631867888893130E-01
3L_9337121_SNP C G 0.1309 25 166 0.8512 8.4820239077856829E-01
3L_9337122_SNP G A 0.1164 22 167 0.8585 8.5602239511440215E-01
3L_9337128_SNP C A 0.1082 21 173 0.6067 6.0200500728385498E-01
3L_9337149_SNP A C 0.1134 22 172 0.1843 1.8316011381581920E-01
3L_9337190_SNP A G 0.1554 30 163 0.1952 1.9141101334427535E-01
3L_9337227_SNP T C 0.3231 63 132 0.4634 4.5535697344332127E-01
3L_9337241_SNP A G 0.08586 17 181 0.5283 5.2554897645587606E-01
3L_9337261_SNP T A 0.2092 41 155 0.377 3.7050823211306261E-01
3L_9337298_INS GACTTGTGTTTT G 0.1765 33 154 0.7289 7.2141837139893439E-01
3L_9337299_INS CCTTGTGTTTTC C 0.2033 37 145 0.5663 5.5995740299264019E-01
3L_9337345_DEL A AGTTCCTGCATACTATGTGCGCGGATCGGG 0.1554 30 163 0.2993 2.9768838006153653E-01
3L_9337376_INS ACAGA A 0.1518 29 162 0.4 3.9793414478432887E-01
3L_9337507_SNP C T 0.3333 64 128 0.2709 2.7032338436075487E-01
3L_9337605_SNP C A 0.301 59 137 0.1843 1.7952070462491287E-01
3L_9337735_SNP A T 0.3109 60 133 0.4036 4.0255061761098410E-01
3L_9337737_SNP C G 0.3073 59 133 0.5162 5.1535584499336551E-01
3L_9337742_SNP T C 0.4136 79 112 0.5066 5.0580203245859523E-01
3L_9337748_SNP A T 0.1804 35 159 0.4183 4.1745508140441179E-01
3L_9337760_SNP T G 0.1888 37 159 0.3045 2.9698394716650622E-01
3L_9337769_SNP A G 0.1066 21 176 0.5552 5.5249766047260829E-01
3L_9337796_SNP T C 0.1684 32 158 0.2774 2.7634807711361775E-01
3L_9337804_SNP C A 0.05102 10 186 0.3239 3.1944516223304797E-01
3L_9337864_DEL T TCCAAATAAAATT 0.1005 20 179 0.9506 9.5013422034552653E-01
3L_9337868_SNP G A 0.3023 52 120 0.2389 2.2975813867052253E-01
3L_9337874_SNP G A 0.0904 16 161 0.8669 8.6212047322854268E-01
3L_9337883_SNP A T 0.4639 90 104 0.463 4.6692363727587161E-01
3L_9337889_SNP G T 0.2656 51 141 0.1398 1.4652093207233297E-01
3L_9337903_SNP A G 0.05556 11 187 0.7485 7.4603665703032318E-01
3L_9337905_SNP T A 0.375 72 120 0.3795 3.7856197491795041E-01
3L_9337929_SNP T C 0.1837 36 160 0.8716 8.6973199003337576E-01
3L_9337962_SNP T C 0.07107 14 183 0.8278 8.2568052336828290E-01
3L_9337984_INS TT T 0.1436 28 167 0.9628 9.6244386403237148E-01
3L_9337986_SNP A C 0.134 26 168 0.9047 9.0360205090191337E-01
3L_9337994_INS TCAACCACACTT T 0.09278 18 176 0.8787 8.7707377220560967E-01
3L_9337996_SNP G T 0.1735 34 162 0.965 9.6460422788701339E-01
3L_9337997_SNP T C 0.1378 27 169 0.1445 1.3977743264114895E-01
3L_9338028_SNP A C 0.2097 39 147 0.6539 6.4838916455342144E-01
3L_9338061_SNP T C 0.2359 46 149 0.6415 6.3819906400364967E-01
3L_9338100_SNP C T 0.1897 37 158 0.701 6.9963668081195163E-01
3L_9338238_SNP C T 0.3938 76 117 0.2286 2.2140845782231755E-01
3L_9338268_SNP T C 0.1735 34 162 0.9825 9.8229908870292970E-01
3L_9338277_SNP T A 0.1117 22 175 0.9775 9.7732633742099206E-01
3L_9338295_SNP T G 0.401 77 115 0.1613 1.5479741925842128E-01
3L_9338296_SNP A C 0.3979 76 115 0.1924 1.8406236573912393E-01
3L_9338307_SNP T A 0.3979 76 115 0.2383 2.2995826346913850E-01
3L_9338308_SNP C T 0.3979 76 115 0.2592 2.5009240095559282E-01
3L_9338313_SNP C T 0.4031 77 114 0.2388 2.3057112628822873E-01
3L_9338351_SNP T C 0.1282 25 170 0.07025 6.6034215876144650E-02
3L_9338358_SNP A T 0.1735 34 162 0.9026 9.0147077208311566E-01
3L_9338368_DEL T TATGT 0.157 27 145 0.04729 4.1632938616206802E-02
3L_9338527_SNP A G 0.09794 19 175 0.07893 7.8700128057013402E-02
3L_9338594_SNP C A 0.1307 26 173 0.9025 9.0174468626486837E-01
3L_9338601_SNP C T 0.2567 48 139 0.3867 3.7970741410132847E-01
3L_9338609_INS TTT T 0.1875 36 156 0.8232 8.2891084254154501E-01
3L_9338618_SNP C T 0.2 39 156 0.7243 7.2281747834506493E-01
3L_9338622_SNP A G 0.1827 36 161 0.6477 6.4955452608501474E-01
3L_9338640_SNP A C 0.1378 27 169 0.6559 6.5130309504880746E-01
3L_9338649_SNP C A 0.07107 14 183 0.8498 8.4845434456941415E-01
3L_9338755_SNP A G 0.1218 24 173 0.432 4.2699063058481501E-01
3L_9338784_SNP A G 0.4337 85 111 0.3042 2.9698842118253854E-01
3L_9338869_SNP A T 0.08763 17 177 0.1965 1.9611092056716628E-01
3L_9338872_SNP A C 0.07071 14 184 0.6543 6.5223468221647396E-01
3L_9338884_SNP G T 0.06633 13 183 0.6783 6.7414015744867850E-01
3L_9338919_SNP G C 0.3141 60 131 0.4715 4.7046419197052158E-01
3L_9338923_SNP T C 0.2 38 152 0.9257 9.2406513550269453E-01
3L_9339189_SNP C A 0.1927 37 155 0.7652 7.6384486123015205E-01
3L_9339203_SNP A G 0.4301 83 110 0.4174 4.1570659405541155E-01
3L_9339242_SNP C G 0.3057 59 134 0.8772 8.7703068882750768E-01
3L_9339277_SNP T A 0.09794 19 175 0.2842 2.8304534896124378E-01
3L_9339327_SNP A T 0.1582 31 165 0.9306 9.2959324373081420E-01
3L_9339346_DEL AA GTC 0.1231 24 171 0.555 5.6674719935799389E-01
3L_9339376_SNP C T 0.4241 81 110 0.7912 7.9211839168953901E-01
3L_9339425_SNP A T 0.3564 67 121 0.6513 6.4940606944902268E-01
3L_9339460_SNP T C 0.1414 27 164 0.3381 3.2599129712521624E-01
3L_9339529_SNP G A 0.2604 50 142 0.4451 4.3547016205809197E-01
3L_9339538_SNP A C 0.427 79 106 0.4624 4.4789354049891383E-01
3L_9339554_SNP T C 0.09231 18 177 0.3238 3.1721880114794454E-01
3L_9339586_SNP G A 0.4093 79 114 0.8216 8.1886948066067156E-01
3L_9339609_INS GTTGA G 0.2697 48 130 0.3329 3.2315359688640977E-01
3L_9339610_INS TT A 0.05914 11 175 0.2699 2.6495901522358700E-01
3L_9339613_DEL T TAATTA 0.264 47 131 0.2596 2.4884633294004055E-01
3L_9339621_INS AAATTTT A 0.2842 52 131 0.2338 2.2790861865097878E-01
3L_9339629_SNP G T 0.3814 74 120 0.5126 5.0645301732263814E-01
3L_9339636_SNP T C 0.06061 12 186 0.2971 2.9381359961556619E-01
3L_9339645_SNP T C 0.05641 11 184 0.2457 2.3927579113249264E-01
3L_9339664_SNP T C 0.3109 60 133 0.2069 1.9820238326263739E-01
3L_9339696_SNP T G 0.0603 12 187 0.1837 1.8018731466143612E-01
3L_9339707_SNP C T 0.4041 78 115 0.3468 3.3814074015145468E-01
3L_9339732_SNP G A 0.3333 65 130 0.1965 1.9055919636665897E-01
3L_9339743_SNP G A 0.3057 59 134 0.1297 1.2625323689594281E-01
3L_9339750_SNP T G 0.2263 43 147 0.08171 7.4676864223962386E-02
3L_9339782_SNP A C 0.3744 73 122 0.3531 3.4732598426090233E-01
3L_9339783_SNP T C 0.3776 74 122 0.4951 4.9122260393153405E-01
3L_9339788_SNP T A 0.07071 14 184 0.901 9.0004428229474764E-01
3L_9339794_SNP T G 0.06122 12 184 0.8504 8.4839898714449513E-01
3L_9339806_SNP A T 0.4742 92 102 0.2482 2.4068317999340905E-01
3L_9339838_SNP A C 0.1523 30 167 0.6499 6.4702850020962499E-01
3L_9339854_SNP C A 0.132 26 171 0.3207 3.1544382232939105E-01
3L_9339859_SNP T A 0.4398 84 107 0.9421 9.4170577133948974E-01
3L_9339864_SNP T G 0.132 26 171 0.3252 3.1998245154011329E-01
3L_9339887_SNP A G 0.1364 27 171 0.3173 3.1328800707485516E-01
3L_9339988_SNP T C 0.4897 95 99 0.6382 6.3297023454990986E-01
3L_9340054_SNP A G 0.1959 38 156 0.3233 3.2289402170182824E-01
3L_9340072_SNP C T 0.08763 17 177 0.6824 6.7752922172318764E-01
3L_9340119_SNP A C 0.1361 26 165 0.7951 7.9054357549190402E-01
3L_9340123_SNP T A 0.06667 13 182 0.5934 5.8978447610469154E-01
3L_9340207_SNP T G 0.1385 27 168 0.385 3.7666283476382068E-01
3L_9340240_SNP A G 0.3949 77 118 0.9736 9.7335252020006358E-01
3L_9340288_SNP G A 0.05155 10 184 0.5431 5.3816160309861649E-01
3L_9340324_SNP G A 0.06599 13 184 0.6218 6.1799177173496656E-01
3L_9340360_DEL A AA 0.08287 15 166 0.6136 6.0793923813889372E-01
3L_9340396_SNP T C 0.3679 71 122 0.3269 3.1755130130574960E-01
3L_9340407_SNP T C 0.4409 82 104 0.5762 5.6462994910366793E-01
3L_9340431_DEL A AATATGATA 0.08808 17 176 0.201 2.0027705579017241E-01
3L_9340453_SNP C A 0.08021 15 172 0.3055 3.0037568085703814E-01
3L_9340464_SNP T C 0.151 29 163 0.649 6.4169568386547482E-01
3L_9340465_SNP C A 0.09326 18 175 0.9027 9.0065152954190275E-01
3L_9340466_DEL T TT 0.1503 29 164 0.6335 6.2647055961794318E-01
3L_9340483_SNP C T 0.1968 37 151 0.8477 8.4450681984257359E-01
3L_9340486_SNP G A 0.2011 38 151 0.6494 6.4029189947608545E-01
3L_9340493_SNP A C 0.1978 36 146 0.6213 6.1158712451680675E-01
3L_9340497_INS ATTT CA 0.1967 36 147 0.76 7.5409852170719649E-01
3L_9340505_SNP C T 0.1989 36 145 0.6041 5.9289638560557623E-01
3L_9340509_INS CACATACACATATTAATTGATTTTTAGGG T 0.2033 37 145 0.7055 6.9692722558206166E-01
3L_9340534_INS ATTGTA A 0.1944 35 145 0.6913 6.8013913518840763E-01
3L_9340535_DEL A AATCAATAACAAATATCATATGAAA 0.07812 15 177 0.1328 1.2491747008069831E-01
3L_9340568_SNP G A 0.07895 15 175 0.1439 1.3791853430915013E-01
3L_9340570_DEL A ATA 0.2111 38 142 0.4492 4.4346323160104073E-01
3L_9340574_SNP T A 0.07895 15 175 0.148 1.4129416024946939E-01
3L_9340575_SNP C T 0.1905 36 153 0.8443 8.4736362769148599E-01
3L_9340593_SNP T C 0.2543 44 129 0.5612 5.4651918470751615E-01
3L_9340634_SNP A G 0.2917 56 136 0.9734 9.7288964746443773E-01
3L_9340651_SNP A G 0.4663 90 103 0.6125 6.1258369016551639E-01
3L_9340652_SNP T C 0.1744 34 161 0.9592 9.5866535471806591E-01
3L_9340654_SNP G A 0.4611 89 104 0.6311 6.3050727544826268E-01
3L_9340678_SNP A G 0.08629 17 180 0.1363 1.3162618848441021E-01
3L_9340688_SNP T G 0.07692 15 180 0.1436 1.3713853060389436E-01
3L_9340690_DEL T TCAAAGTT 0.07692 15 180 0.288 2.8261207773126318E-01
3L_9340691_SNP T C 0.24 42 133 0.4976 4.7932165283806694E-01
3L_9340699_INS TGTATA T 0.08333 16 176 0.2023 1.9486842680982830E-01
3L_9340702_SNP A T 0.2245 44 152 0.4298 4.2429451025201237E-01
3L_9340709_SNP C A 0.1823 35 157 0.9705 9.6984002731787300E-01
3L_9340711_SNP T A 0.1753 34 160 0.9543 9.5358911522984902E-01
3L_9340713_SNP A C 0.2228 43 150 0.7075 7.0148998611427760E-01
3L_9340719_SNP T G 0.1134 22 172 0.8593 8.5765316236956046E-01
3L_9340724_INS TA T 0.07614 15 182 0.5055 5.0052329548405328E-01
3L_9340726_SNP C T 0.07692 15 180 0.51 5.0289471116412954E-01
3L_9340735_SNP G A 0.2103 41 154 0.3817 3.7989400792532513E-01
3L_9340798_SNP T C 0.1031 20 174 0.5589 5.5856436531254716E-01
3L_9340816_SNP A G 0.07254 14 179 0.1219 1.2027289492703130E-01
3L_9340847_SNP T C 0.1122 22 174 0.02389 2.5793235049446795E-02
3L_9340870_SNP C T 0.1289 25 169 0.8826 8.8241295741971704E-01
3L_9340916_SNP T C 0.2063 39 150 0.2486 2.4461706314578435E-01
3L_9340927_SNP T C 0.2253 41 141 0.3084 3.0655901244415784E-01
3L_9340954_SNP C T 0.1762 34 159 0.7144 7.0982354769324885E-01
3L_9340957_SNP C T 0.1813 35 158 0.7454 7.4074566553769072E-01
3L_9340969_SNP T C 0.05641 11 184 0.2228 2.2194578342169957E-01
3L_9341080_SNP T C 0.08163 16 180 0.5986 5.9353952593202541E-01
3L_9341086_SNP T G 0.2143 42 154 0.934 9.3300537618917112E-01
3L_9341101_SNP A G 0.08377 16 175 0.7886 7.8512816414908115E-01
3L_9341110_SNP A C 0.1257 24 167 0.3964 3.9984745604072591E-01
3L_9341125_SNP T G 0.4819 93 100 0.4365 4.3567852910994076E-01
3L_9341138_SNP T C 0.07732 15 179 0.5577 5.5085957567386612E-01
3L_9341175_SNP G A 0.1937 37 154 0.03543 3.1346702100591421E-02
3L_9341206_SNP G A 0.4603 87 102 0.3881 3.8679227455937304E-01
3L_9341242_SNP T C 0.06533 13 186 0.3121 3.0834964097235795E-01
3L_9341264_SNP T C 0.1218 24 173 0.9101 9.0928041506323987E-01
3L_9341288_SNP A C 0.3161 61 132 0.8565 8.5390653337573985E-01
3L_9341302_SNP G T 0.1407 28 171 0.7892 7.8756590215417888E-01
3L_9341304_SNP T C 0.266 50 138 0.3019 3.0111150819063626E-01
3L_9341317_SNP C T 0.3109 60 133 0.5853 5.8423335142393407E-01
3L_9341332_SNP A T 0.3144 61 133 0.8571 8.5483125117089298E-01
3L_9341354_SNP A T 0.1515 30 168 0.2901 2.8574812601209687E-01
3L_9341385_SNP A G 0.3163 62 134 0.1911 1.8580732126389476E-01
3L_9341450_SNP T C 0.1015 20 177 0.5756 5.7112792157023884E-01
3L_9341463_SNP G A 0.4247 79 107 0.8893 8.8929926989273789E-01
3L_9341464_SNP T G 0.06806 13 178 0.6832 6.8310823981534841E-01
3L_9341465_SNP G A 0.2742 51 135 0.5946 5.9430709160366202E-01
3L_9341470_SNP T G 0.06878 13 176 0.7171 7.1259555852391299E-01
3L_9341494_SNP A G 0.1224 24 172 0.7899 7.8744229908380259E-01
3L_9341505_SNP G A 0.1237 24 170 0.3403 3.3899256405143985E-01
3L_9341529_SNP A G 0.08081 16 182 0.4195 4.1447466197422678E-01
3L_9341541_SNP G T 0.2963 56 133 0.9854 9.8547628245595864E-01
3L_9341608_SNP A G 0.3175 60 129 0.8588 8.5736084441746874E-01
3L_9342125_SNP A C 0.07614 15 182 0.5442 5.3893821798059038E-01
3L_9342127_SNP A G 0.3229 62 130 0.9733 9.7284913886129165E-01
3L_9342133_INS TAGTTT T 0.3264 63 130 0.9986 9.9855677161704182E-01
3L_9342141_MNP GCA CTC 0.3247 63 131 0.9894 9.8928806652034229E-01
3L_9342168_SNP A C 0.1862 35 153 0.6563 6.5034982164586519E-01
3L_9342221_SNP T A 0.25 48 144 0.6815 6.7573626987621149E-01
3L_9342229_SNP A T 0.2448 47 145 0.8054 8.0192733499945834E-01
3L_9342238_SNP A G 0.2381 45 144 0.9192 9.1727087910424632E-01
3L_9342240_SNP A C 0.2513 48 143 0.7854 7.8315785266405213E-01
3L_9342256_SNP A T 0.2539 49 144 0.7291 7.2615385087122419E-01
3L_9342261_SNP C A 0.2408 46 145 0.7871 7.8254723933213344E-01
3L_9342299_SNP T C 0.3005 58 135 0.5554 5.5135001535327288E-01
3L_9342338_SNP T G 0.05076 10 187 0.893 8.9166980058223477E-01
3L_9342351_SNP T A 0.05612 11 185 0.8782 8.7666937130166522E-01
3L_9342358_SNP C T 0.08081 16 182 0.3266 3.2315983715196561E-01
3L_9342378_SNP A T 0.178 34 157 0.7056 7.0133840052486351E-01
3L_9342390_SNP C T 0.2381 45 144 0.5253 5.2158631307867553E-01
3L_9342446_SNP G A 0.3194 61 130 0.5416 5.4111272525202403E-01
3L_9342469_SNP G A 0.2194 43 153 0.8614 8.6076161864177025E-01
3L_9342510_SNP G C 0.2835 55 139 0.9516 9.5099127456654520E-01
3L_9342511_SNP G A 0.4323 83 109 0.4553 4.4711563251636344E-01
3L_9342517_SNP A G 0.4293 82 109 0.5371 5.2915697378029714E-01
3L_9342627_SNP C G 0.07614 15 182 0.8071 8.0563778322311519E-01
3L_9342664_DEL C CAGAAATAAACAACAAC 0.05789 11 179 0.1665 1.6216695343471677E-01
3L_9342666_SNP C G 0.2184 38 136 0.9822 9.8138399050100578E-01
3L_9342732_SNP T G 0.4815 91 98 0.8718 8.7105928213563499E-01
3L_9342753_SNP T G 0.2526 48 142 0.5727 5.6187944233199028E-01
3L_9342757_SNP A G 0.2833 51 129 0.3112 3.0007636417264871E-01
3L_9342799_SNP C T 0.05584 11 186 0.7705 7.6764406404756602E-01
3L_9342811_SNP T A 0.4415 83 105 0.6751 6.7031874758530541E-01
3L_9342849_SNP C T 0.08081 16 182 0.09712 9.3668016581138547E-02
3L_9342851_SNP G C 0.08081 16 182 0.09712 9.3668016581138547E-02
3L_9342975_SNP A C 0.09278 18 176 0.2669 2.5863148856844065E-01
3L_9342999_SNP T A 0.2396 46 146 0.6454 6.4594361287727697E-01
3L_9343157_SNP G A 0.2704 53 143 0.5204 5.1988287162915148E-01
3L_9343164_SNP A G 0.268 52 142 0.7565 7.5247922444343829E-01
3L_9343169_SNP G T 0.2694 52 141 0.8926 8.9120402743488292E-01
3L_9343184_SNP G C 0.3802 73 119 0.7564 7.5204678631883837E-01
3L_9343204_DEL T TT 0.05102 10 186 0.5325 5.2835355555805252E-01
3L_9343207_SNP C A 0.05612 11 185 0.4082 4.0275028469225460E-01
3L_9343208_SNP T A 0.05128 10 185 0.5219 5.1764916358590018E-01
3L_9343211_DEL G TAACTT 0.05584 11 186 0.4072 4.0299308389205379E-01
3L_9343218_SNP C A 0.05584 11 186 0.4072 4.0299308389205379E-01
3L_9343221_SNP T C 0.05584 11 186 0.4072 4.0299308389205379E-01
3L_9343222_SNP T C 0.05584 11 186 0.4072 4.0299308389205379E-01
3L_9343224_SNP T G 0.05584 11 186 0.4072 4.0299308389205379E-01
3L_9343227_SNP A T 0.05612 11 185 0.4092 4.0374830881120982E-01
3L_9343229_SNP G T 0.05584 11 186 0.4072 4.0299308389205379E-01
3L_9343230_SNP A T 0.05584 11 186 0.4072 4.0299308389205379E-01
3L_9343232_INS TC T 0.05584 11 186 0.4072 4.0299308389205379E-01
3L_9343235_SNP G T 0.05584 11 186 0.4072 4.0299308389205379E-01
3L_9343236_SNP G T 0.05584 11 186 0.4072 4.0299308389205379E-01
3L_9343238_INS GAGG G 0.05584 11 186 0.4072 4.0299308389205379E-01
3L_9343241_SNP C T 0.05612 11 185 0.4053 4.0000556101109497E-01
3L_9343243_SNP T C 0.05584 11 186 0.4072 4.0299308389205379E-01
3L_9343244_SNP C T 0.05128 10 185 0.4311 4.2527432004306809E-01
3L_9343246_MNP GTAA CGGC 0.05612 11 185 0.4008 3.9593979564953963E-01
3L_9343256_SNP C T 0.1795 35 160 0.5443 5.4572688922098611E-01
3L_9343259_SNP T G 0.05641 11 184 0.3821 3.7948812867011661E-01
3L_9343261_SNP T A 0.05612 11 185 0.3885 3.8648653175830883E-01
3L_9343264_SNP T C 0.05584 11 186 0.4072 4.0299308389205379E-01
3L_9343266_SNP C T 0.2188 42 150 0.3791 3.7437135432947077E-01
3L_9343267_SNP A G 0.05584 11 186 0.4072 4.0299308389205379E-01
3L_9343268_SNP G A 0.232 45 149 0.5862 5.8283875398693374E-01
3L_9343270_SNP G A 0.2371 46 148 0.6152 6.0998050549893712E-01
3L_9343274_SNP G C 0.2268 44 150 0.5199 5.1508176321081023E-01
3L_9343277_SNP A T 0.2211 42 148 0.7405 7.3568642581002397E-01
3L_9343286_INS CG C 0.2251 43 148 0.7454 7.4115840013822609E-01
3L_9343288_SNP C G 0.2781 52 135 0.7971 7.9238335384731506E-01
3L_9343291_MNP AAA GTT 0.2292 44 148 0.6556 6.5013486113228858E-01
3L_9343307_SNP A C 0.2308 42 140 0.532 5.2102779918034903E-01
3L_9343330_SNP A C 0.05348 10 177 0.4155 4.0237966552736071E-01
3L_9343332_SNP A C 0.05495 10 172 0.4126 3.9716036108251729E-01
3L_9343337_SNP A C 0.05851 11 177 0.3883 3.7632338629502882E-01
3L_9343389_DEL T AA 0.1573 28 150 0.2689 2.4828968362839599E-01
3L_9343396_DEL A AA 0.2057 36 139 0.324 3.0884963996306392E-01
3L_9343399_SNP A C 0.2444 44 136 0.9434 9.4813976528624233E-01
3L_9343413_DEL G TAT 0.3632 69 121 0.86 8.5675804054963622E-01
3L_9343417_SNP C G 0.3598 68 121 0.9162 9.1496585490590165E-01
3L_9343468_SNP C T 0.2124 41 152 0.2628 2.5642026653639050E-01
3L_9343486_SNP G A 0.2513 48 143 0.5756 5.7594688769887592E-01
3L_9343506_SNP T G 0.201 39 155 0.4152 4.0694274605995195E-01
3L_9343515_SNP C T 0.1959 38 156 0.4076 3.9970932658735681E-01
3L_9343517_SNP G C 0.4656 88 101 0.9167 9.1751365709609012E-01
3L_9343528_SNP A T 0.2718 53 142 0.3616 3.6154854692398508E-01
3L_9343825_SNP C T 0.3698 71 121 0.3881 3.8748383803294095E-01
3L_9343847_SNP T C 0.4115 79 113 0.6096 6.0496750206433603E-01
3L_9343849_SNP A T 0.4093 79 114 0.4031 3.9369193019271564E-01
3L_9343947_SNP A G 0.05641 11 184 0.405 4.1665469288029255E-01
3L_9343957_SNP G A 0.1399 27 166 0.7787 7.7526284603262718E-01
3L_9344010_SNP C T 0.2514 46 137 0.4252 4.1346206820928333E-01
3L_9344108_SNP T C 0.2124 41 152 0.3134 3.1324205729208610E-01
3L_9344112_SNP C T 0.2974 58 137 0.2175 2.1495117111278417E-01
3L_9344115_SNP G T 0.2953 57 136 0.1998 1.9316444487341677E-01
3L_9344137_SNP A G 0.05025 10 189 0.5878 5.8591292698482467E-01
3L_9344161_SNP C A 0.2784 54 140 0.721 7.1716270910989810E-01
3L_9344175_SNP C G 0.4227 82 112 0.7342 7.2995230439480363E-01
3L_9344235_SNP T C 0.1385 27 168 0.8799 8.7842137207104742E-01
3L_9344247_SNP T C 0.3763 73 121 0.9745 9.7410324585056096E-01
3L_9344338_SNP T G 0.1173 23 173 0.1926 1.8696534410305354E-01
3L_9344373_SNP T C 0.4545 85 102 0.8059 8.0026354807235911E-01
3L_9344422_SNP G A 0.1385 27 168 0.1796 1.7271072928926945E-01
3L_9344450_SNP T G 0.1429 28 168 0.1381 1.3247668497301446E-01
3L_9344453_SNP C T 0.1429 28 168 0.1106 1.0587439352066930E-01
3L_9344653_SNP A T 0.2526 49 145 0.08017 7.4835794053915231E-02
3L_9344654_SNP C T 0.1795 35 160 0.8384 8.3701710586776912E-01
3L_9344675_SNP T G 0.07143 14 182 0.8499 8.4790417356661596E-01
3L_9344680_SNP G A 0.2154 42 153 0.4415 4.3572751988789193E-01
3L_9344706_SNP T G 0.2051 40 155 0.3671 3.5930577463044766E-01
3L_9344761_SNP G A 0.2642 51 142 0.788 7.8413078026939187E-01
3L_9344772_SNP C T 0.1856 36 158 0.7643 7.6279778723585101E-01
3L_9344779_SNP A T 0.08718 17 178 0.8807 8.7903193150115944E-01
3L_9344824_SNP T C 0.3282 64 131 0.7307 7.2685101728409718E-01
3L_9344930_SNP G A 0.4792 92 100 0.678 6.7318347427416692E-01
3L_9344968_SNP C G 0.3021 58 134 0.3855 3.7481004882976510E-01
3L_9344969_SNP G A 0.3021 58 134 0.4914 4.8185018202106433E-01
3L_9344973_SNP T G 0.2984 57 134 0.5121 5.0651387845786866E-01
3L_9344978_SNP A T 0.2888 54 133 0.5957 5.9202586637683829E-01
3L_9344980_SNP A G 0.291 55 134 0.4186 4.0448840880653691E-01
3L_9344982_SNP A G 0.2888 54 133 0.617 6.0734399657487814E-01
3L_9344987_SNP T C 0.3865 63 100 0.892 9.0167081238304425E-01
3L_9344992_SNP T G 0.3298 63 128 0.5236 5.1488838326007191E-01
3L_9345009_SNP G C 0.2356 45 146 0.4636 4.5556897047533096E-01
3L_9345120_SNP G C 0.2667 52 143 0.8176 8.1613357812808962E-01
3L_9345150_SNP T G 0.3016 57 132 0.4554 4.4902357614655997E-01
3L_9345162_SNP G A 0.3281 63 129 0.7634 7.6058412875955139E-01
3L_9345198_SNP A G 0.09845 19 174 0.2956 2.8741221281059581E-01
3L_9345239_SNP A G 0.2969 57 135 0.8236 8.1979609573056322E-01
3L_9345273_SNP T A 0.1066 21 176 0.6889 6.8658639902809837E-01
3L_9345303_SNP G A 0.178 34 157 0.7133 7.0854850172559170E-01
3L_9345435_SNP T A 0.05612 11 185 0.8566 8.5511953805038421E-01
3L_9345449_SNP A G 0.06091 12 185 0.798 7.9645183965064170E-01
3L_9345485_SNP C A 0.06061 12 186 0.7878 7.8647546480742458E-01
3L_9345511_SNP A G 0.1531 30 166 0.4486 4.4429639470555593E-01
3L_9345548_SNP A G 0.06533 13 186 0.9881 9.8794854904304430E-01
3L_9345566_SNP A G 0.2092 41 155 0.3122 3.0624472106051759E-01
3L_9345653_SNP G A 0.4368 83 107 0.3121 3.0212428836087968E-01
3L_9345655_INS AA A 0.1158 22 168 0.4171 4.2983615088736937E-01
3L_9345659_SNP A G 0.3679 71 122 0.2637 2.5695941529512079E-01
3L_9345671_SNP T G 0.3737 71 119 0.1778 1.7672882321702821E-01
3L_9345680_SNP A G 0.4706 88 99 0.1078 1.0399125725010538E-01
3L_9345691_SNP T C 0.07538 15 184 0.8524 8.5115132267652827E-01
3L_9345696_SNP T A 0.06771 13 179 0.3377 3.2843020083683361E-01
3L_9345726_SNP A G 0.3175 60 129 0.652 6.4445634275130725E-01
3L_9345744_SNP T C 0.08081 16 182 0.869 8.6771690169528437E-01
3L_9345762_SNP A C 0.3298 63 128 0.9075 9.0727800903550759E-01
3L_9345774_SNP C T 0.4444 84 105 0.5715 5.7072010243080484E-01
3L_9345783_SNP A G 0.414 77 109 0.8076 8.0592766676556105E-01
3L_9345789_SNP A G 0.06633 13 183 0.8086 8.0628316091636598E-01
3L_9345937_SNP G A 0.4579 87 103 0.3944 3.8977567272828195E-01
3L_9345948_SNP G A 0.3161 61 132 0.4271 4.1832810960300126E-01
3L_9345964_SNP A T 0.05641 11 184 0.6856 6.8196207524878583E-01
3L_9345971_SNP A G 0.1503 29 164 0.3623 3.5890896770089753E-01
3L_9345973_SNP G A 0.3196 62 132 0.4162 4.0787364125048542E-01
3L_9345974_SNP A G 0.0603 12 187 0.9473 9.4687406715902367E-01
3L_9346029_SNP G A 0.4974 96 97 0.2892 2.8142684332688128E-01
3L_9346041_SNP G A 0.3247 63 131 0.4272 4.1913657054716658E-01
3L_9346050_SNP A G 0.08122 16 181 0.136 1.3068639931876191E-01
3L_9346140_SNP G A 0.4112 81 116 0.829 8.2746183256579586E-01
3L_9346206_SNP T C 0.1111 22 176 0.6028 5.9974094088636098E-01
3L_9346323_SNP C G 0.25 49 147 0.9334 9.3291077171631009E-01
3L_9346364_SNP T C 0.1472 29 168 0.674 6.7115120671131967E-01
3L_9346382_SNP T G 0.3385 66 129 0.5622 5.5611885473778377E-01
3L_9346415_SNP G A 0.1701 33 161 0.9108 9.0939430428942780E-01
3L_9346426_SNP A G 0.1827 36 161 0.8915 8.9044826030227719E-01
3L_9346471_SNP C A 0.07614 15 182 0.9861 9.8597715924747431E-01
3L_9346555_SNP A G 0.2273 45 153 0.4104 4.0541666002682641E-01
3L_9346556_SNP A T 0.2222 44 154 0.4421 4.3712150538946704E-01
3L_9346563_SNP G A 0.398 78 118 0.4701 4.6614777875544688E-01
3L_9346654_INS TTT T 0.2366 44 142 0.9192 9.1742109702959851E-01
3L_9346753_INS TT T 0.3424 63 121 0.5606 5.5237815437471904E-01
3L_9346774_SNP A T 0.2784 54 140 0.4268 4.2427101150010504E-01
3L_9346787_SNP T G 0.1786 35 161 0.5179 5.1271169562195307E-01
3L_9346825_SNP A G 0.1917 37 156 0.7204 7.1655870599588400E-01
3L_9346936_SNP G T 0.1237 24 170 0.4559 4.5078285438027066E-01
3L_9346940_SNP G A 0.1244 24 169 0.4653 4.5935345524873261E-01
3L_9347055_SNP A G 0.06771 13 179 0.7532 7.5295388292762055E-01
3L_9347106_SNP A T 0.06667 13 182 0.9852 9.8513465173213322E-01
3L_9347130_SNP G A 0.09137 18 179 0.564 5.5933194592393576E-01
3L_9347148_SNP A G 0.09137 18 179 0.564 5.5933194592393576E-01
3L_9347157_SNP A T 0.4639 90 104 0.2533 2.4503873693652423E-01
3L_9347187_SNP T A 0.4346 83 108 0.2942 2.8309070162398975E-01
3L_9347192_SNP T G 0.4286 81 108 0.25 2.3672708664349607E-01
3L_9347258_SNP T A 0.246 46 141 0.2421 2.3571344834958230E-01
3L_9347266_SNP A C 0.2 38 152 0.7676 7.6526234188790243E-01
3L_9347585_SNP G A 0.3557 69 125 0.3045 2.9963244486100082E-01
3L_9347613_SNP A G 0.4103 80 115 0.7209 7.1699842003248726E-01
3L_9347654_SNP T C 0.4051 79 116 0.7203 7.1630764950413295E-01
3L_9347684_SNP G T 0.4053 77 113 0.6774 6.7843997609864304E-01
3L_9347789_SNP C T 0.4154 81 114 0.6596 6.5973774888602110E-01
3L_9347899_SNP C A 0.2092 41 155 0.193 1.9442630975663133E-01
3L_9347905_SNP T C 0.2092 41 155 0.1759 1.7663522759425387E-01
3L_9347914_SNP C G 0.201 39 155 0.2598 2.5851129623050761E-01
3L_9347923_SNP T A 0.4365 86 111 0.9596 9.5945756863791942E-01
3L_9347965_SNP T C 0.2474 48 146 0.1962 1.9688596929876623E-01
3L_9348168_SNP T C 0.1917 37 156 0.1361 1.2792024984681094E-01
3L_9348205_SNP T C 0.2843 56 141 0.02734 2.5704198497917014E-02
3L_9348402_SNP A G 0.2857 56 140 0.5025 4.9930657570773851E-01
3L_9348433_SNP A T 0.06061 12 186 0.6473 6.4415224284337236E-01
3L_9348452_SNP C A 0.114 22 171 0.007628 6.7653389785169542E-03
3L_9348455_SNP T A 0.383 72 116 0.1372 1.2858509441317223E-01
3L_9348462_SNP A G 0.07614 15 182 0.5142 5.0924941058933171E-01
3L_9348463_SNP A C 0.401 77 115 0.1403 1.3510936424679809E-01
3L_9348493_SNP T G 0.2629 51 143 0.6715 6.6826349600814949E-01
3L_9348498_SNP G A 0.2552 49 143 0.57 5.6820318628876776E-01
3L_9348507_SNP A C 0.2591 50 143 0.7391 7.3547071056894098E-01
3L_9348621_SNP T C 0.1231 24 171 0.8502 8.5131881275788202E-01
3L_9348766_SNP C A 0.07035 14 185 0.3659 3.6213278259718562E-01
3L_9348864_SNP T C 0.05128 10 185 0.1545 1.4906993808629387E-01
3L_9348909_SNP T A 0.4233 80 109 0.5933 5.8379660246376097E-01
3L_9348973_SNP T A 0.1244 24 169 0.5184 5.1029965558969115E-01
3L_9348996_SNP T C 0.1179 23 172 0.2165 2.1392004224569927E-01
3L_9349029_SNP A T 0.1846 36 159 0.6514 6.4693922318126429E-01
3L_9349038_DEL G TTTT 0.2337 43 141 0.3148 3.2335153590359522E-01
3L_9349097_SNP T A 0.2732 53 141 0.6911 6.8643193628018828E-01
3L_9349123_SNP T C 0.07179 14 181 0.807 8.0435891291249084E-01
3L_9349157_SNP T C 0.2487 48 145 0.1535 1.4620524052511275E-01
3L_9349159_SNP C T 0.4352 84 109 0.2473 2.4210476915448331E-01
3L_9349201_SNP T G 0.266 50 138 0.8345 8.3073188033686085E-01
3L_9349251_DEL C CATTGGCATTCTGGC 0.06 12 188 0.7524 7.5085434844363808E-01
3L_9349340_SNP G A 0.4579 87 103 0.5098 4.9949888393625441E-01
3L_9349365_SNP T C 0.3508 67 124 0.6631 6.6045556439816233E-01
3L_9349380_SNP G T 0.07812 15 177 0.3894 3.7819282573077384E-01
3L_9349535_SNP G A 0.08333 16 176 0.01737 1.5367394663380479E-02
3L_9349649_SNP T C 0.08247 16 178 0.1627 1.6278386812451928E-01
3L_9349704_SNP G A 0.1667 32 160 0.5659 5.5814593036730753E-01
3L_9349747_SNP A C 0.1633 32 164 0.1064 1.0387860233915625E-01
3L_9349759_SNP A G 0.1538 30 165 0.1358 1.3554376651032818E-01
3L_9349838_SNP A G 0.1895 36 154 0.2457 2.3700398312490001E-01
3L_9349871_SNP G A 0.102 20 176 0.1566 1.5699500081810247E-01
3L_9349922_SNP T A 0.3684 70 120 0.5384 5.3803008905060146E-01
3L_9349944_SNP A T 0.09231 18 177 0.5652 5.6005397980312954E-01
3L_9350073_SNP A T 0.06316 12 178 0.3634 3.6021280804265443E-01
3L_9350114_SNP A G 0.06633 13 183 0.6629 6.6099835863253842E-01
3L_9350120_SNP C A 0.1152 22 169 0.5283 5.1848695950107893E-01
3L_9350168_DEL C CTCCCGTGTTGTATTTC 0.09375 18 174 0.2581 2.4850954080548848E-01
3L_9350186_SNP C T 0.4566 79 94 0.5574 5.4125533726237229E-01
3L_9350188_SNP T C 0.4402 81 103 0.8086 8.0449313542081069E-01
3L_9350189_SNP A C 0.4655 81 93 0.5182 5.0229854975770216E-01
3L_9350213_SNP T A 0.4172 68 95 0.4427 4.2573195646283124E-01
3L_9350217_SNP T A 0.4246 76 103 0.5881 5.7927049100212424E-01
3L_9350236_SNP A C 0.4335 75 98 0.4631 4.4691684880885152E-01
3L_9350293_SNP C T 0.4706 80 90 0.4557 4.3858319990568284E-01
3L_9350326_SNP C A 0.4686 82 93 0.7544 7.4679151964749224E-01
3L_9350345_SNP A G 0.4854 83 88 0.7033 6.9361343433475953E-01
3L_9350358_SNP G A 0.4091 72 104 0.4159 3.9994336361473792E-01
3L_9350475_SNP T C 0.05699 11 182 0.1155 1.1174146800060980E-01
3L_9350518_SNP T A 0.07143 14 182 0.2865 2.8335361551432703E-01
3L_9350600_SNP T A 0.05076 10 187 0.2798 2.7400487931127104E-01
3L_9350653_SNP C T 0.1633 32 164 0.7458 7.4401499882800270E-01
3L_9351005_SNP A T 0.06061 12 186 0.4694 4.6809054917961790E-01
3L_9351035_SNP A T 0.4897 95 99 0.1222 1.1689955314976019E-01
3L_9351036_DEL T TA 0.4896 94 98 0.1304 1.2944006227096161E-01
3L_9351163_SNP A G 0.3161 61 132 0.1822 1.7467870473781932E-01
3L_9351180_SNP A G 0.05102 10 186 0.1415 1.3805485287185992E-01
3L_9351190_SNP G C 0.3298 63 128 0.009874 8.3715057964858820E-03
3L_9351210_SNP A G 0.3144 61 133 0.208 2.0314481268475870E-01
3L_9351219_SNP A G 0.1574 31 166 0.7145 7.1178269808167216E-01
3L_9351220_SNP A G 0.3402 66 128 0.01067 9.5103351464498175E-03
3L_9351223_SNP A G 0.3316 64 129 0.00654 5.6884544480984983E-03
3L_9351231_SNP A C 0.2656 51 141 0.4099 4.0204825672762978E-01
3L_9351341_SNP A C 0.1015 20 177 0.189 1.8309424991456580E-01
3L_9351361_SNP A C 0.3538 69 126 0.1383 1.3200944846508300E-01
3L_9351369_SNP T C 0.401 77 115 0.1514 1.4429923661097577E-01
3L_9351386_SNP G A 0.3692 72 123 0.1123 1.0762928904474800E-01
3L_9351424_SNP T A 0.2299 43 144 0.3118 2.9898314781357693E-01
3L_9351432_INS CTCATGCAA C 0.05025 10 189 0.2855 2.8239902574200626E-01
3L_9351620_INS A AAA 0.3737 71 119 0.2877 2.8708524208118380E-01
3L_9351627_SNP T C 0.3526 67 123 0.03775 3.6225361463811785E-02
3L_9351646_SNP G A 0.1503 29 164 0.8638 8.6208544491208783E-01
3L_9351670_SNP G C 0.07538 15 184 0.6757 6.7321686516929580E-01
3L_9351862_SNP C T 0.2371 46 148 0.3004 2.9348293132794945E-01
3L_9351909_SNP G A 0.06566 13 185 0.9061 9.0531056086900186E-01
3L_9351943_SNP A G 0.06566 13 185 0.3786 3.7377233625701101E-01
3L_9352022_SNP C A 0.3641 71 124 0.5117 5.0492365381524984E-01
3L_9352033_SNP G C 0.1406 27 165 0.7607 7.5735071366710871E-01
3L_9352036_SNP A C 0.07 14 186 0.3914 3.8839424191558936E-01
3L_9352113_SNP G A 0.3476 65 122 0.1704 1.5981056104491109E-01
3L_9352116_SNP G A 0.1451 28 165 0.8303 8.2890937546725640E-01
3L_9352128_SNP T C 0.1289 25 169 0.6284 6.2657837940626693E-01
3L_9352164_SNP T A 0.06566 13 185 0.8701 8.6890802474555862E-01
3L_9352187_SNP C A 0.06154 12 183 0.3675 3.5941556110820672E-01
3L_9352198_DEL C AT 0.1198 23 169 0.7945 7.9172928152060484E-01
3L_9352201_SNP G A 0.2513 48 143 0.6899 6.8374384259364984E-01
3L_9352294_SNP A T 0.07732 15 179 0.376 3.7681767014232659E-01
3L_9352335_SNP T G 0.08629 17 180 0.2727 2.6857375504916059E-01
3L_9352414_SNP T C 0.0603 12 187 0.8943 8.9376621746512230E-01
3L_9352423_SNP A G 0.065 13 187 0.1654 1.6270638964070727E-01
3L_9352532_SNP G T 0.07071 14 184 0.8444 8.4269993704414803E-01
3L_9352545_SNP G A 0.07107 14 183 0.8642 8.6302078629007339E-01
3L_9352546_SNP C T 0.07071 14 184 0.8444 8.4269993704414803E-01
3L_9352568_SNP C G 0.1156 23 176 0.5958 5.9283863001626935E-01
3L_9352606_SNP A C 0.2437 48 149 0.5998 5.9507165365097414E-01
3L_9352608_DEL T TCCTGGTGT 0.1469 26 151 0.6143 6.0270378836911220E-01
3L_9352632_SNP C T 0.07 14 186 0.3914 3.8839424191558936E-01
3L_9352643_SNP T C 0.203 40 157 0.8572 8.5541829980708928E-01
3L_9352655_SNP G A 0.1378 27 169 0.6954 6.9232166328169709E-01
3L_9352672_SNP C G 0.1818 30 135 0.7683 7.5431277926529228E-01
3L_9352680_SNP G A 0.1562 30 162 0.886 8.8412017512184282E-01
3L_9352741_DEL A ATCTTCAGAAAAGAACATCTTGGATTCAACACCATACAA 0.2976 50 118 0.3762 3.6933004878949371E-01
3L_9352877_SNP T A 0.09945 18 163 0.1987 1.8659043521876306E-01
3L_9352901_SNP T C 0.06878 13 176 0.4384 4.2891163215198669E-01
3L_9352906_SNP A T 0.227 42 143 0.3782 3.6640701578692292E-01
3L_9352923_SNP A T 0.2459 45 138 0.6671 6.5883993314568001E-01
3L_9352924_SNP C A 0.06878 13 176 0.4376 4.2875780979954359E-01
3L_9352937_SNP T G 0.1257 23 160 0.6714 6.6421407819465639E-01
3L_9352945_SNP T A 0.2131 39 144 0.4889 4.7506123415432322E-01
3L_9352978_SNP G T 0.3636 64 112 0.2675 2.5402682483788108E-01
3L_9353001_SNP C T 0.3512 59 109 0.2561 2.3216169881285387E-01
3L_9353008_SNP C T 0.3333 55 110 0.1472 1.2285201704329352E-01
3L_9353049_SNP C A 0.07558 13 159 0.866 8.6066231690590755E-01
3L_9353094_SNP C A 0.131 22 146 0.5239 5.1289206629877393E-01
3L_9353196_INS A AAT 0.0663 12 169 0.3399 3.1843198021555208E-01
3L_9353221_SNP A T 0.2031 39 153 0.8292 8.2612796797433152E-01
3L_9353222_SNP C T 0.06122 12 184 0.5666 5.6210001723179892E-01
3L_9353275_SNP G A 0.2423 47 147 0.4645 4.6320291989188866E-01
3L_9353305_SNP G A 0.1768 35 163 0.389 3.8398920452093521E-01
3L_9353319_DEL A TG 0.06061 12 186 0.8707 8.6964791317853640E-01
3L_9353327_SNP T C 0.1777 35 162 0.7942 7.9219818002510700E-01
3L_9353424_SNP T G 0.1186 23 171 0.1892 1.8024914368348044E-01
3L_9353429_SNP T G 0.4197 81 112 0.6504 6.4399363760679251E-01
3L_9353458_SNP C G 0.2071 41 157 0.0286 2.6843693121932424E-02
3L_9353498_SNP T G 0.1031 20 174 0.7805 7.7738540212490392E-01
3L_9353557_SNP A T 0.1378 27 169 0.2024 1.9561400833206599E-01
3L_9353596_SNP T C 0.2694 52 141 0.4333 4.4620404562518667E-01
3L_9353669_SNP A C 0.4948 95 97 0.2047 2.0468506033709344E-01
3L_9353710_SNP T A 0.09694 19 177 0.5917 5.8700434215933439E-01
3L_9353892_SNP C G 0.199 39 157 0.6282 6.2575231262902919E-01
3L_9353898_SNP T G 0.2086 39 148 0.7118 7.0691832908202901E-01
3L_9353900_SNP A T 0.1929 38 159 0.4642 4.6148936675918140E-01
3L_9353905_DEL T TT 0.1675 32 159 0.4738 4.7174844851711872E-01
3L_9353910_SNP A G 0.3938 76 117 0.6949 6.9152436696225283E-01
3L_9353975_SNP C G 0.06533 13 186 0.1142 1.1146587747275483E-01
3L_9353993_SNP C T 0.05051 10 188 0.9018 9.0117372513699379E-01
3L_9354041_SNP G A 0.2474 47 143 0.5013 4.9221465329052694E-01
3L_9354054_SNP T A 0.2086 39 148 0.5166 5.2026099029021711E-01
3L_9354071_SNP A T 0.1546 30 164 0.812 8.0911117382782627E-01
3L_9354072_SNP G A 0.06061 12 186 0.5943 5.9034270301588376E-01
3L_9354077_INS TAT T 0.06701 13 181 0.5379 5.3270512700709793E-01
3L_9354081_SNP T A 0.1503 29 164 0.8189 8.1576395322942208E-01
3L_9354095_SNP C G 0.06218 12 181 0.6488 6.4419398493943625E-01
3L_9354096_SNP T A 0.05729 11 181 0.7368 7.3270981690305170E-01
3L_9354099_SNP C A 0.1031 20 174 0.5566 5.4990693101176080E-01
3L_9354225_SNP T C 0.3175 60 129 0.5239 5.2161817269065014E-01
3L_9354269_SNP G T 0.2256 44 151 0.8929 8.9119131720229283E-01
3L_9354281_SNP C T 0.2103 41 154 0.8404 8.3771685801093876E-01
3L_9354290_SNP T C 0.2194 43 153 0.9119 9.1060624997155148E-01
3L_9354317_SNP T G 0.1719 33 159 0.8414 8.3859367198428236E-01
3L_9354393_SNP A G 0.05612 11 185 0.8879 8.8755293780527444E-01
3L_9354398_SNP G A 0.2124 41 152 0.9404 9.3945152484440009E-01
3L_9354404_SNP T C 0.1969 38 155 0.522 5.1643707150757767E-01
3L_9354431_SNP T G 0.2154 42 153 0.9075 9.0627789377107626E-01
3L_9354458_SNP A T 0.2917 56 136 0.7506 7.4765868994801266E-01
3L_9354467_SNP C T 0.3026 59 136 0.6999 6.9614808770569148E-01
3L_9354527_SNP A T 0.2553 48 140 0.7845 7.7846918321562719E-01
3L_9354764_SNP A G 0.1917 37 156 0.1216 1.1710082134028477E-01
3L_9354771_SNP T A 0.1823 35 157 0.06043 5.6198755860828717E-02
3L_9354772_SNP T C 0.178 34 157 0.04603 4.1655236915921295E-02
3L_9354776_SNP G A 0.1865 36 157 0.1333 1.3131392089103400E-01
3L_9354856_SNP A G 0.1224 24 172 0.8033 8.0247911264777372E-01
3L_9354861_SNP C T 0.3264 63 130 0.1367 1.3248535723550781E-01
3L_9354880_SNP T A 0.1269 25 172 0.6628 6.6137379069647562E-01
3L_9354975_SNP G A 0.1313 26 172 0.8313 8.2968878579435590E-01
3L_9355013_SNP A C 0.3526 67 123 0.2367 2.2993576255016668E-01
3L_9355033_SNP A C 0.2147 41 150 0.8841 8.8177784921865243E-01
3L_9355035_SNP C T 0.1837 36 160 0.1291 1.2349300618072800E-01
3L_9355083_DEL T TT 0.3115 57 126 0.7244 7.1995900561094639E-01
3L_9355175_SNP C T 0.1333 26 169 0.7335 7.2995205692633514E-01
3L_9355237_SNP A G 0.08511 16 172 0.3442 3.3963679502827238E-01
3L_9355242_SNP T C 0.08763 17 177 0.5129 5.1168537323431107E-01
3L_9355322_SNP A G 0.4611 89 104 0.2924 2.8493346600427494E-01
3L_9355352_SNP C T 0.2105 40 150 0.6268 6.2033589070264628E-01
3L_9355374_SNP G A 0.1313 26 172 0.7292 7.2683681264035194E-01
3L_9355412_SNP C T 0.3542 68 124 0.2945 2.8492877637590586E-01
3L_9355434_SNP C G 0.09424 18 173 0.9738 9.7334939767833484E-01
3L_9355472_SNP T C 0.2073 40 153 0.8642 8.6331470757299811E-01
3L_9355493_SNP T G 0.4565 84 100 0.2875 2.7412706509343732E-01
3L_9355503_SNP T G 0.06842 13 177 0.8865 8.8380864516404067E-01
3L_9355535_SNP A C 0.06533 13 186 0.7645 7.6312563634861186E-01
3L_9355580_SNP A G 0.1256 25 174 0.2771 2.7418967741407230E-01
3L_9355593_SNP T C 0.2205 43 152 0.8563 8.5674304227165310E-01
3L_9355622_SNP T C 0.06771 13 179 0.1801 1.7836155134323772E-01
3L_9355656_SNP C T 0.4293 82 109 0.5925 5.8644117217641045E-01
3L_9355694_SNP G A 0.4785 89 97 0.934 9.3246949104974275E-01
3L_9355695_SNP T G 0.1348 24 154 0.8134 8.0595881565416783E-01
3L_9355696_SNP A G 0.1481 28 161 0.8267 8.2296231361575811E-01
3L_9355699_SNP C A 0.0733 14 177 0.8855 8.8360438079311376E-01
3L_9355734_SNP C T 0.2798 54 139 0.9513 9.5039159589250799E-01
3L_9355757_SNP G T 0.3016 57 132 0.2662 2.5319533165551744E-01
3L_9355823_DEL A AA 0.09143 16 159 0.4673 4.5660412021599428E-01
3L_9356012_SNP G A 0.1066 21 176 0.9448 9.4425142965686937E-01
3L_9356014_SNP T G 0.1027 19 166 0.7152 7.0834283144301557E-01
3L_9356015_SNP C G 0.15 30 170 0.9238 9.2327459941553125E-01
3L_9356017_SNP T G 0.4145 80 113 0.3045 2.9663246269971355E-01
3L_9356018_SNP A T 0.4145 80 113 0.3484 3.4044709053521061E-01
3L_9356022_SNP T A 0.1406 27 165 0.9662 9.6545906495580047E-01
3L_9356055_SNP T A 0.2296 45 151 0.5975 5.9314186728178475E-01
3L_9356067_SNP A G 0.06633 13 183 0.3121 3.0750135611418694E-01
3L_9356098_SNP T A 0.08163 16 180 0.5655 5.5921259407997448E-01
3L_9356280_SNP T C 0.3858 76 121 0.642 6.3948353684346770E-01
3L_9356415_SNP G T 0.1929 38 159 0.3328 3.3164169360506979E-01
3L_9356417_SNP A C 0.3706 73 124 0.6516 6.5161763186273447E-01
3L_9356425_SNP G T 0.3692 72 123 0.6284 6.2745026125504566E-01
3L_9356456_SNP G A 0.1212 24 174 0.4523 4.4840608519574088E-01
3L_9356469_SNP C T 0.4822 95 102 0.3472 3.4358999166472548E-01
3L_9356543_SNP A G 0.3936 74 114 0.4479 4.4152361313897015E-01
3L_9356547_SNP T G 0.4053 77 113 0.422 4.1258047257191366E-01
3L_9356553_SNP T G 0.4093 79 114 0.413 4.0662107937045422E-01
3L_9356576_SNP A T 0.05528 11 188 0.5743 5.7103326074808747E-01
3L_9356600_SNP G A 0.2154 42 153 0.1565 1.5719840541176844E-01
3L_9356604_SNP C G 0.1869 37 161 0.145 1.4176305761966412E-01
3L_9356607_SNP T C 0.1818 36 162 0.1103 1.0775410520550610E-01
3L_9356609_SNP A G 0.1735 34 162 0.111 1.0947517753056191E-01
3L_9356615_SNP G A 0.3247 63 131 0.2846 2.7686410514639348E-01
3L_9356678_SNP T C 0.1869 37 161 0.8884 8.8781064340882254E-01
3L_9356720_SNP G A 0.359 70 125 0.9582 9.5790326241329404E-01
3L_9356732_SNP A G 0.2746 53 140 0.4906 4.9012059372351846E-01
3L_9356825_SNP G A 0.3616 64 113 0.5137 4.9913063835951876E-01
3L_9356826_SNP G C 0.2094 40 151 0.9707 9.7024552482517945E-01
3L_9356845_SNP T C 0.1282 25 170 0.935 9.3459135818740613E-01
3L_9356853_SNP G A 0.2819 53 135 0.9974 9.9735164184016634E-01
3L_9356882_SNP A G 0.3737 71 119 0.3113 3.0079537927402900E-01
3L_9356900_SNP A G 0.1179 23 172 0.6959 6.9574019932625863E-01
3L_9356942_SNP C T 0.09645 19 178 0.717 7.1319816731121466E-01
3L_9356971_SNP A G 0.07071 14 184 0.4869 4.8327641801045529E-01
3L_9357014_SNP A G 0.1726 34 163 0.5547 5.4926540810078550E-01
3L_9357152_SNP T C 0.303 60 138 0.04632 4.4875912584098274E-02
3L_9357277_SNP T C 0.2526 49 145 0.2893 2.8698255017371332E-01
3L_9357284_SNP A C 0.2959 58 138 0.07679 7.5290898986917737E-02
3L_9357300_SNP A G 0.3858 76 121 0.03919 3.6598701620507580E-02
3L_9357319_DEL T TTAT 0.2526 49 145 0.01904 2.0396560231041201E-02
3L_9357328_SNP T A 0.4346 83 108 0.1181 1.1355666830793920E-01
3L_9357333_SNP C A 0.4211 80 110 0.05441 5.0978694886158513E-02
3L_9357338_SNP C T 0.1128 22 173 0.8407 8.3845942181524902E-01
3L_9357339_SNP A T 0.2969 57 135 0.06188 5.9093161224793973E-02
3L_9357345_SNP A G 0.3 57 133 0.06799 6.4139307341170224E-02
3L_9357347_SNP G A 0.2974 58 137 0.05253 4.9966645582748839E-02
3L_9357350_MNP ATG TAT 0.2938 57 137 0.06939 6.5778152117874827E-02
3L_9357371_SNP A T 0.3032 57 131 0.0736 6.7672405671066083E-02
3L_9357421_SNP T G 0.08808 17 176 0.8716 8.7072537042059062E-01
3L_9357481_SNP A T 0.399 77 116 0.1523 1.4807745278105788E-01
3L_9357498_SNP C T 0.08163 16 180 0.4355 4.3004476980058204E-01
3L_9357509_SNP G T 0.07216 14 180 0.9727 9.7237754147505306E-01
3L_9357571_SNP T C 0.4767 92 101 0.103 9.7117569432870532E-02
3L_9357587_SNP G A 0.3109 60 133 0.5826 5.7597514562015573E-01
3L_9357595_SNP C T 0.4718 92 103 0.08377 8.0172412536182971E-02
3L_9357601_SNP T C 0.2708 52 140 0.378 3.6826700736396578E-01
3L_9357606_SNP G A 0.2784 54 140 0.4527 4.4520349249405766E-01
3L_9357616_SNP A G 0.09231 18 177 0.7498 7.4623169966973490E-01
3L_9357705_SNP A G 0.3918 76 118 0.07954 7.9011907180019728E-02
3L_9357734_SNP G A 0.08163 16 180 0.8054 8.0413516381083294E-01
3L_9357798_SNP C T 0.4762 90 99 0.5802 5.7196680979248715E-01
3L_9357861_SNP T C 0.2124 41 152 0.156 1.5072218660187964E-01
3L_9357894_SNP A C 0.1099 21 170 0.5911 6.0334128283603972E-01
3L_9357969_SNP T C 0.1856 36 158 0.06991 6.5469218101159937E-02
3L_9357999_SNP T A 0.2462 49 150 0.4651 4.6160940225183356E-01
3L_9358023_SNP A T 0.3557 69 125 0.7915 7.8796795120379737E-01
3L_9358074_SNP C G 0.3351 65 129 0.1996 1.9394455751304773E-01
3L_9358083_SNP T C 0.3282 64 131 0.6078 6.0245846709530881E-01
3L_9358167_SNP T G 0.1762 34 159 0.1806 1.7141390186435135E-01
3L_9358182_SNP T C 0.1929 38 159 0.5166 5.1158975134358731E-01
3L_9358191_SNP C A 0.4105 78 112 0.3068 3.0008215434127783E-01
3L_9358201_SNP A G 0.4041 78 115 0.3639 3.5698748418556647E-01
3L_9358278_SNP T C 0.3196 62 132 0.1475 1.3968566663382609E-01
3L_9358303_SNP C T 0.3929 77 119 0.4666 4.6104189338916912E-01
3L_9358347_INS TTCATAA T 0.07107 14 183 0.3787 3.8192511378807581E-01
3L_9358350_DEL T TGA 0.07107 14 183 0.3787 3.8192511378807581E-01
3L_9358356_SNP A G 0.07576 15 183 0.5059 5.0927504464837992E-01
3L_9358398_SNP T G 0.1077 21 174 0.1597 1.5511231340653953E-01
3L_9358401_SNP A T 0.268 52 142 0.6616 6.6190977821530828E-01
3L_9358415_SNP G T 0.2513 49 146 0.1547 1.4944448226154361E-01
3L_9358417_SNP G A 0.1364 27 171 0.6414 6.3793216897359151E-01
3L_9358421_SNP G T 0.3646 70 122 0.4201 4.1367526572524016E-01
3L_9358470_SNP T C 0.2143 42 154 0.1947 1.9069825251765637E-01
3L_9358743_SNP A T 0.05051 10 188 0.5169 5.1299012826218449E-01
3L_9358779_SNP T C 0.3814 74 120 0.5285 5.2277586920728214E-01
3L_9358965_SNP T A 0.2193 41 146 0.6407 6.3292618367840459E-01
3L_9359037_SNP T C 0.267 51 140 0.7943 7.9027353305656867E-01
3L_9359040_SNP G A 0.1598 31 163 0.8664 8.6415172730384981E-01
3L_9359088_SNP C A 0.401 77 115 0.3561 3.4625544896519556E-01
3L_9359091_SNP T C 0.3915 74 115 0.5016 4.9254918634584832E-01
3L_9359124_SNP G A 0.1649 32 162 0.3255 3.2268581472191071E-01
3L_9359136_SNP A G 0.1786 35 161 0.2386 2.3269614938613736E-01
3L_9359187_SNP G A 0.4684 89 101 0.6016 6.0637474368765576E-01
3L_9359250_SNP A G 0.1735 34 162 0.9066 9.0519915349084945E-01
3L_9359292_SNP A G 0.1869 37 161 0.8716 8.7071401025594652E-01
3L_9359298_SNP T C 0.197 39 159 0.6145 6.1359057210817780E-01
3L_9359313_SNP G A 0.4053 77 113 0.4223 4.1192477248582726E-01
3L_9359361_SNP C T 0.1282 25 170 0.1688 1.6856705674702821E-01
3L_9359373_SNP T C 0.342 66 127 0.4116 4.0085298787165657E-01
3L_9359382_SNP G A 0.1224 24 172 0.1192 1.1415754094308550E-01
3L_9359385_SNP G A 0.1237 24 170 0.07694 7.3273143504873697E-02
3L_9359457_SNP T C 0.06091 12 185 0.763 7.6030060967692759E-01
3L_9359549_SNP C G 0.3655 72 125 0.4658 4.6056305845228318E-01
3L_9359550_SNP A T 0.3026 59 136 0.3973 3.8890753844222803E-01
3L_9359565_DEL G AGCTA 0.3191 60 128 0.5747 5.7361188117232087E-01
3L_9359707_SNP A G 0.2539 49 144 0.569 5.6382189382410675E-01
3L_9359713_SNP A G 0.3194 61 130 0.9075 9.0655284708040607E-01
3L_9359971_SNP G T 0.05025 10 189 0.516 5.1430331341507285E-01
3L_9359973_SNP T C 0.055 11 189 0.828 8.2692018534556644E-01
3L_9360123_SNP T A 0.4947 94 96 0.8641 8.6162655905782637E-01
3L_9360127_SNP A C 0.4897 95 99 0.8977 8.9634006205376204E-01
3L_9360163_SNP T G 0.2063 39 150 0.3356 3.2508369141711446E-01
3L_9360185_SNP C T 0.1872 35 152 0.2718 2.6183253504172532E-01
3L_9360207_SNP A C 0.2105 40 150 0.4046 3.9349861094681593E-01
3L_9360210_SNP G A 0.178 34 157 0.8666 8.7055296064450394E-01
3L_9360213_SNP C T 0.1885 36 155 0.2972 2.8805533058570609E-01
3L_9360232_SNP G A 0.2053 39 151 0.4578 4.4579037694366308E-01
3L_9360253_SNP T A 0.06599 13 184 0.9944 9.9433512460950801E-01
3L_9360254_SNP C A 0.2708 52 140 0.1739 1.7024773685723182E-01
3L_9360258_SNP A G 0.285 55 138 0.2507 2.4340913330896097E-01
3L_9360285_SNP T A 0.1969 38 155 0.3055 3.0204607053423460E-01
3L_9360305_SNP G A 0.06566 13 185 0.983 9.8285842174177540E-01
3L_9360307_SNP A G 0.2135 41 151 0.5481 5.3921959452901502E-01
3L_9360353_SNP C T 0.05128 10 185 0.7989 7.9554189256539631E-01
3L_9360387_SNP A T 0.4115 79 113 0.1821 1.7499682906393577E-01
3L_9360433_SNP T G 0.4 74 111 0.3222 3.1028368059948475E-01
3L_9360454_SNP G C 0.3523 68 125 0.6929 6.8834553874248561E-01
3L_9360456_SNP T G 0.1173 23 173 0.5959 5.9278980242874479E-01
3L_9360460_SNP T C 0.4084 78 113 0.2139 2.0754163813468718E-01
3L_9360478_SNP C T 0.05208 10 182 0.8159 8.1213318115701039E-01
3L_9360573_SNP G A 0.3369 63 124 0.9623 9.6132645153454244E-01
3L_9360589_SNP C T 0.3081 57 128 0.4741 4.6102536836779762E-01
3L_9360684_SNP T G 0.224 43 149 0.7355 7.3279585477932474E-01
3L_9360953_SNP C G 0.4219 81 111 0.486 4.7607537753718732E-01
3L_9361423_SNP A G 0.2589 51 146 0.7492 7.4692628298115360E-01
3L_9361440_SNP A T 0.08081 16 182 0.8287 8.2728919476307949E-01
3L_9361821_SNP C A 0.05102 10 186 0.6787 6.7612351329648135E-01
3L_9361964_SNP A G 0.3316 63 127 0.971 9.7061844446339340E-01
3L_9362051_SNP G T 0.2769 54 141 0.1449 1.3906375367107904E-01
3L_9362075_SNP T C 0.0625 12 180 0.1856 1.7677607725172273E-01
3L_9362192_SNP C T 0.07732 15 179 0.3526 3.4343034201947598E-01
3L_9362213_SNP G A 0.07179 14 181 0.4417 4.3528728633185576E-01
3L_9362258_SNP C T 0.1117 22 175 0.7758 7.7328031069942615E-01
3L_9362315_SNP C T 0.299 58 136 0.2737 2.6774739851251672E-01
3L_9362333_SNP T A 0.1709 34 165 0.7976 7.9585025701681067E-01
3L_9362373_SNP T C 0.1168 23 174 0.9493 9.4856430319580254E-01
3L_9362422_INS TGAAAGGGGTTT T 0.1016 19 168 0.4943 4.8930315695793281E-01
3L_9362430_SNP C T 0.2176 42 151 0.3096 3.0247335528110630E-01
3L_9362460_SNP G T 0.2042 39 152 0.6037 5.9628387390359672E-01
3L_9362462_SNP A T 0.06566 13 185 0.957 9.5668589970536266E-01
3L_9362473_SNP A T 0.1639 30 153 0.3145 3.0771716461832876E-01
3L_9362518_SNP G C 0.06742 12 166 0.635 6.3061552489556560E-01
3L_9362520_SNP T C 0.373 69 116 0.9387 9.3692140678269364E-01
3L_9362538_SNP T C 0.3622 67 118 0.9893 9.8900659492807286E-01
3L_9362540_SNP C A 0.4054 75 110 0.8659 8.6289912150549908E-01
3L_9362564_SNP C G 0.2083 40 152 0.6258 6.1838308451113666E-01
3L_9362610_SNP G C 0.1385 27 168 0.8797 8.7825524714719383E-01
3L_9362615_SNP C G 0.3247 63 131 0.8709 8.6939437035315115E-01
3L_9362616_SNP T A 0.3212 62 131 0.9144 9.1325671440654410E-01
3L_9362619_INS TGCT T 0.1385 27 168 0.7357 7.3210320836843801E-01
3L_9362630_DEL A AA 0.1198 23 169 0.5081 5.0385649769188601E-01
3L_9362651_SNP T C 0.433 84 110 0.8004 7.9778512628761855E-01
3L_9362945_SNP G A 0.1429 28 168 0.5513 5.4539502121526628E-01
3L_9362993_SNP T C 0.241 47 148 0.6962 6.9256486209051316E-01
3L_9363073_SNP A G 0.3403 65 126 0.7196 7.1538032497415793E-01
3L_9363108_SNP T C 0.08247 16 178 0.2754 2.6763798926649418E-01
3L_9363225_SNP T C 0.1465 29 169 0.6377 6.3432461048875655E-01
3L_9363248_SNP T C 0.05556 11 187 0.3362 3.3157091923690984E-01
3L_9363265_SNP G A 0.05102 10 186 0.2371 2.3152565971869665E-01
3L_9363292_INS AT TAGGC 0.3158 60 130 0.7131 7.0969441920166010E-01
3L_9363344_SNP G A 0.2969 57 135 0.5079 5.0165440216826718E-01
3L_9363433_SNP T C 0.4188 80 111 0.9321 9.3074029177568296E-01
3L_9363449_SNP G T 0.3511 66 122 0.6201 6.1140708832677260E-01
3L_9363529_SNP G A 0.4521 85 103 0.8115 8.1498704099125807E-01
3L_9363556_SNP A G 0.1777 35 162 0.4535 4.4746101002365901E-01
3L_9363576_SNP A G 0.1538 30 165 0.7604 7.5780847482709512E-01
3L_9363636_SNP A G 0.05556 11 187 0.1729 1.6932559776504275E-01
3L_9363697_SNP T C 0.3731 72 121 0.7868 7.8231565480096099E-01
3L_9363772_SNP C T 0.1192 23 170 0.7846 7.8399268727971316E-01
3L_9363810_SNP C T 0.2268 44 150 0.5917 5.8680704449159804E-01
3L_9363813_SNP G A 0.2216 43 151 0.5263 5.2124138032405876E-01
3L_9363817_SNP C T 0.2176 42 151 0.7699 7.6891729806545228E-01
3L_9363819_SNP T C 0.4233 80 109 0.952 9.5273667559112041E-01
3L_9363820_SNP T G 0.1309 25 166 0.6108 6.1493079959376429E-01
3L_9363821_SNP C T 0.2158 41 149 0.4457 4.3620683924944381E-01
3L_9363825_SNP A G 0.2105 40 150 0.6034 5.9746725562482395E-01
3L_9363833_SNP G T 0.4323 83 109 0.7899 7.8958348301532222E-01
3L_9363851_SNP T C 0.07576 15 183 0.1548 1.5178006094171081E-01
3L_9363897_SNP A G 0.1385 27 168 0.8196 8.1730910465513440E-01
3L_9363915_SNP A C 0.25 48 144 0.3325 3.2265938966689012E-01
3L_9363973_SNP C A 0.3797 71 116 0.5362 5.3420996965497203E-01
3L_9363982_SNP C T 0.3636 68 119 0.8545 8.5415904558864364E-01
3L_9364158_SNP A G 0.1897 37 158 0.8906 8.8912794903118575E-01
3L_9364159_SNP A C 0.1823 35 157 0.9968 9.9667668674592835E-01
3L_9364180_SNP T G 0.3454 67 127 0.9397 9.3963512653607895E-01
3L_9364211_SNP G T 0.1813 35 158 0.6116 6.0671473775680784E-01
3L_9364213_SNP A G 0.4974 94 95 0.3464 3.3299255172464870E-01
3L_9364217_SNP G A 0.1813 35 158 0.6272 6.2099796574911714E-01
3L_9364222_SNP A G 0.2251 43 148 0.3538 3.4817652641568642E-01
3L_9364233_SNP A G 0.2947 56 134 0.9374 9.3651780546664321E-01
3L_9364245_SNP A T 0.07107 14 183 0.1551 1.4986655951712591E-01
3L_9364246_SNP G A 0.2674 50 137 0.6408 6.3223080529090570E-01
3L_9364248_SNP G A 0.1359 25 159 0.915 9.1185611394594901E-01
3L_9364254_SNP G T 0.2796 52 134 0.6764 6.7202776766859706E-01
3L_9364312_SNP A C 0.3925 73 113 0.7301 7.2711767321913956E-01
3L_9364318_SNP C G 0.1568 29 156 0.7535 7.4954242136311544E-01
3L_9364349_SNP A G 0.1615 31 161 0.9364 9.3522281659282092E-01
3L_9364376_SNP C T 0.1606 31 162 0.7766 7.7319812453236170E-01
3L_9364384_SNP A T 0.3421 65 125 0.3113 3.0317794930762643E-01
3L_9364395_DEL T TC 0.07104 13 170 0.2682 2.6014110615087038E-01
3L_9364396_SNP C T 0.3665 59 102 0.5509 5.9568626663827162E-01
3L_9364398_SNP A T 0.1969 38 155 0.6904 6.8562462780780575E-01
3L_9364416_SNP C T 0.4239 78 106 0.7418 7.3732523755053681E-01
3L_9364527_SNP A G 0.3053 58 132 0.5676 5.5868878438377934E-01
3L_9364539_SNP G T 0.06701 13 181 0.1163 1.1222849327624096E-01
3L_9364550_SNP C T 0.1562 30 162 0.4397 4.3158756890018080E-01
3L_9364556_SNP A T 0.3264 63 130 0.4249 4.1477064467309899E-01
3L_9364657_SNP C T 0.1598 31 163 0.6498 6.4377275529934930E-01
3L_9364850_SNP C A 0.3316 65 131 0.9243 9.2334764428521043E-01
3L_9365022_SNP T C 0.132 26 171 0.7924 7.9002869211869664E-01
3L_9365040_SNP A G 0.352 69 127 0.4688 4.6387389353343200E-01
3L_9365067_SNP G A 0.4213 83 114 0.107 1.0464443779008659E-01
3L_9365106_SNP A G 0.2565 49 142 0.1295 1.2890663588778839E-01
3L_9365121_SNP T C 0.1327 26 170 0.09046 8.6965295093137440E-02
3L_9365133_SNP G C 0.1354 26 166 0.8095 8.0914466724551259E-01
3L_9365135_SNP C G 0.1327 26 170 0.09046 8.6965295093137440E-02
3L_9365151_SNP A G 0.377 72 119 0.1877 1.8090196601069719E-01
3L_9365205_SNP A G 0.3368 64 126 0.4335 4.2300639911468485E-01
3L_9365295_SNP T C 0.1257 24 167 0.7081 7.0157321293444608E-01
3L_9365318_SNP T G 0.1061 21 177 0.4917 4.8758924466523734E-01
3L_9365340_SNP A G 0.06 12 188 0.2735 2.7050800778692252E-01
3L_9365361_SNP A G 0.1399 27 166 0.7402 7.3616762450304618E-01
3L_9365379_SNP T C 0.2959 58 138 0.3276 3.2274584758669478E-01
3L_9365617_SNP T C 0.055 11 189 0.3854 3.8243234076470523E-01
3L_9365629_SNP C A 0.401 77 115 0.969 9.6902002760962580E-01
3L_9365635_SNP A G 0.4093 79 114 0.9704 9.7042796751328686E-01
3L_9365647_SNP C T 0.4124 80 114 0.9471 9.4709826524399487E-01
3L_9365685_SNP T C 0.1633 32 164 0.9468 9.4609391531875198E-01
3L_9365687_SNP C T 0.1633 32 164 0.9609 9.6035263412638161E-01
3L_9365695_SNP G A 0.1684 33 163 0.9011 8.9978100531142702E-01
3L_9365739_SNP C T 0.3731 72 121 0.3718 3.6413995687962153E-01
3L_9365760_SNP T C 0.3692 72 123 0.3468 3.4108083005289436E-01
3L_9365763_SNP T C 0.3711 72 122 0.3809 3.7544801267034267E-01
3L_9365764_SNP T A 0.3646 70 122 0.4271 4.2173388705421921E-01
3L_9365788_SNP G A 0.3698 71 121 0.3691 3.6122603230997896E-01
3L_9365791_SNP A G 0.3622 71 125 0.2979 2.9285980165776793E-01
3L_9365794_SNP A G 0.3692 72 123 0.3906 3.8422772099513880E-01
3L_9365816_SNP A G 0.1786 35 161 0.9754 9.7507134519892869E-01
3L_9365866_SNP G A 0.456 88 105 0.2531 2.4442475373107875E-01
3L_9365875_SNP A G 0.4819 93 100 0.1646 1.5746872869088280E-01
3L_9365891_SNP C T 0.3061 60 136 0.2568 2.5308206596185923E-01
3L_9365945_SNP C G 0.2969 57 135 0.6785 6.7732798685745454E-01
3L_9365953_SNP A T 0.3651 69 120 0.5734 5.6710432353063500E-01
3L_9366068_SNP T A 0.375 72 120 0.2332 2.2458597409080716E-01
3L_9366104_SNP T G 0.198 39 158 0.4308 4.2640584146853011E-01
3L_9366128_SNP G T 0.08205 16 179 0.4604 4.5569012220096694E-01
3L_9366179_SNP A C 0.1111 22 176 0.2109 2.0617655659734557E-01
3L_9366232_SNP C T 0.2053 39 151 0.541 5.4873332208345937E-01
3L_9366235_SNP T G 0.2083 40 152 0.4663 4.5719907860136588E-01
3L_9366275_SNP T C 0.05612 11 185 0.3896 3.8445385347607197E-01
3L_9366308_SNP G A 0.4468 84 104 0.7879 7.8232241728846663E-01
3L_9366314_SNP A G 0.06633 13 183 0.3494 3.4261523950242367E-01
3L_9366329_SNP A G 0.1947 37 153 0.539 5.2906292647516695E-01
3L_9366347_SNP C A 0.1649 32 162 0.9372 9.3663279345874162E-01
3L_9366362_SNP T C 0.1641 32 163 0.7614 7.5985902797059834E-01
3L_9366427_SNP C T 0.1606 31 162 0.6426 6.3970060930304529E-01
3L_9366435_SNP T G 0.4652 87 100 0.5077 5.0175215171757248E-01
3L_9366437_SNP G T 0.4526 86 104 0.4012 3.9831543900257127E-01
3L_9366454_SNP C G 0.1675 33 164 0.7678 7.6721097879807021E-01
3L_9366477_SNP G A 0.148 29 167 0.6593 6.5655634815005082E-01
3L_9366541_SNP C T 0.4332 81 106 0.3882 3.8439041662612805E-01
3L_9366543_SNP A G 0.199 39 157 0.3883 3.8422980053556077E-01
3L_9366553_SNP A G 0.4444 84 105 0.3272 3.2388534203671193E-01
3L_9366555_SNP T C 0.4332 81 106 0.3175 3.1718892867376225E-01
3L_9366576_SNP T A 0.07216 14 180 0.2164 2.1059903671101854E-01
3L_9366578_SNP A G 0.06806 13 178 0.4025 3.9233752303136005E-01
3L_9366609_SNP A T 0.2753 49 129 0.2599 2.4022974933253127E-01
3L_9366632_SNP A T 0.3514 65 120 0.7583 7.5314191371378059E-01
3L_9366660_SNP A T 0.1744 34 161 0.8305 8.2840666028771726E-01
3L_9366687_SNP A G 0.2694 52 141 0.817 8.1773608593429958E-01
3L_9366736_SNP T A 0.1031 20 174 0.5574 5.5105419555278590E-01
3L_9366756_DEL C CTT 0.4881 82 86 0.7128 7.1662783815206166E-01
3L_9366788_SNP A T 0.07614 15 182 0.4709 4.6620432404434675E-01
3L_9366793_SNP G C 0.4456 86 107 0.8206 8.2007168198626157E-01
3L_9366852_SNP T G 0.1969 38 155 0.4413 4.5123973953221408E-01
3L_9366854_SNP C T 0.2398 47 149 0.5552 5.5065954933142880E-01
3L_9366859_SNP T G 0.07143 14 182 0.4503 4.4381041591570136E-01
3L_9366863_SNP G A 0.25 49 147 0.7735 7.7104745251599127E-01
3L_9366885_SNP C T 0.1969 38 155 0.5616 5.5515893809999650E-01
3L_9366888_SNP A T 0.08586 17 181 0.4049 4.0013015079062730E-01
3L_9366905_SNP A C 0.06736 13 180 0.4068 3.9707309921521794E-01
3L_9366939_SNP G T 0.07143 14 182 0.6273 6.2248813158362060E-01
3L_9366983_SNP T C 0.1667 32 160 0.8459 8.4529945739027657E-01
3L_9366992_SNP T G 0.1804 35 159 0.7862 7.8643741428049041E-01
3L_9367031_SNP C T 0.08081 16 182 0.3571 3.5224698791028508E-01
3L_9367050_SNP G A 0.1579 30 160 0.6596 6.5820612991284100E-01
3L_9367062_SNP T C 0.1827 36 161 0.6282 6.2462607003884152E-01
3L_9367064_SNP C A 0.2473 46 140 0.5186 5.1922903428589096E-01
3L_9367067_SNP T A 0.1895 36 154 0.918 9.1745747398338373E-01
3L_9367094_SNP A G 0.1735 34 162 0.7066 7.0418392701582988E-01
3L_9367123_SNP G C 0.1832 35 156 0.7903 7.8930340985459735E-01
3L_9367139_SNP A G 0.2642 51 142 0.1987 1.9204593485222743E-01
3L_9367153_SNP C T 0.1719 33 159 0.04476 4.0656633011473341E-02
3L_9367173_SNP A T 0.268 52 142 0.2319 2.2554243434872001E-01
3L_9367178_INS AA A 0.1675 32 159 0.4784 4.7372072591004588E-01
3L_9367186_SNP C G 0.1735 34 162 0.865 8.6392319169957810E-01
3L_9367191_SNP A G 0.1917 37 156 0.6048 5.9933261697859774E-01
3L_9367196_SNP C T 0.1641 32 163 0.8072 8.0624708206055651E-01
3L_9367233_INS ACTATATA A 0.2135 41 151 0.1607 1.5644685718721374E-01
3L_9367234_SNP C A 0.178 34 157 0.8873 8.8616836136107890E-01
3L_9367235_INS TATATAA T 0.1865 36 157 0.6594 6.5752127602071775E-01
3L_9367245_INS AA A 0.139 26 161 0.9246 9.2386013730927563E-01
3L_9367248_SNP T C 0.3579 68 122 0.4633 4.5335640816550127E-01
3L_9367249_DEL A AA 0.1269 25 172 0.6265 6.2578072479468239E-01
3L_9367266_SNP C T 0.3542 68 124 0.3082 2.9848657890365871E-01
3L_9367296_SNP A T 0.07538 15 184 0.1679 1.6531055656962979E-01
3L_9367303_SNP C T 0.1378 27 169 0.5997 5.9554362137306938E-01
3L_9367310_DEL G GAAG 0.1421 28 169 0.4796 4.7439711448560251E-01
3L_9367318_SNP A T 0.3878 76 120 0.9213 9.2029232690542506E-01
3L_9367319_SNP T G 0.3897 76 119 0.9453 9.4445376724251506E-01
3L_9367343_SNP T C 0.4718 92 103 0.9141 9.1349844502709310E-01
3L_9367428_SNP T C 0.1364 27 171 0.9914 9.9136097433531734E-01
3L_9367467_SNP A G 0.07576 15 183 0.3498 3.4486436181848823E-01
3L_9367569_SNP T C 0.2371 46 148 0.7128 7.0708527775042085E-01
3L_9367578_SNP A G 0.2487 49 148 0.8926 8.9151751581287453E-01
3L_9367609_SNP T C 0.2371 46 148 0.673 6.6680200153930591E-01
3L_9367626_SNP A G 0.4639 90 104 0.4492 4.4441881134822159E-01
3L_9367680_SNP C A 0.4162 77 108 0.5991 5.9147831662077599E-01
3L_9367686_SNP C T 0.4216 78 107 0.7068 6.9798767025128150E-01
3L_9367722_SNP A G 0.4462 87 108 0.5524 5.4641767909864103E-01
3L_9367749_SNP T C 0.2194 43 153 0.6148 6.1006065514899355E-01
3L_9367787_SNP C T 0.1947 37 153 0.9042 9.0254730573530173E-01
3L_9367854_SNP T A 0.4348 80 104 0.7316 7.3324908951558898E-01
3L_9367861_SNP A G 0.2048 34 132 0.148 1.6781283530119351E-01
3L_9367885_SNP A G 0.3979 76 115 0.5448 5.3816916323869313E-01
3L_9368021_SNP A T 0.2963 56 133 0.8744 8.7303254729609092E-01
3L_9368028_SNP T G 0.2775 53 138 0.7666 7.6327656604240568E-01
3L_9368047_SNP T C 0.267 51 140 0.3097 3.0225606149716233E-01
3L_9368057_DEL A ATA 0.4826 83 89 0.4629 4.4539945048543406E-01
3L_9368073_INS T TA 0.4785 89 97 0.5596 5.4963894414911674E-01
3L_9368125_DEL A AATTTATATGTA 0.306 56 127 0.863 8.5937466604004020E-01
3L_9368173_SNP G T 0.268 52 142 0.1648 1.5823116361472922E-01
3L_9368179_INS TACCAT T 0.1522 28 156 0.5582 5.5293511700969056E-01
3L_9368391_SNP A T 0.1392 27 167 0.5026 4.9609468061412443E-01
3L_9368439_SNP A C 0.1061 21 177 0.2081 2.0448792989916809E-01
3L_9368548_SNP A T 0.4715 91 102 0.8609 8.5898179255703477E-01
3L_9368564_SNP A T 0.1846 36 159 0.2917 2.8935291283568387E-01
3L_9368637_SNP A C 0.2421 46 144 0.07062 6.4582851443017647E-02
3L_9368649_SNP T C 0.1385 27 168 0.5233 5.1728201308002308E-01
3L_9368667_SNP T C 0.07216 14 180 0.497 4.9341411454009676E-01
3L_9368670_SNP A G 0.3454 67 127 0.1671 1.6539792053022973E-01
3L_9368715_SNP G T 0.4053 77 113 0.3508 3.5392511756316847E-01
3L_9368826_SNP A G 0.2308 45 150 0.3578 3.5398028933590031E-01
3L_9368841_SNP C T 0.07071 14 184 0.261 2.5612818966858153E-01
3L_9368874_SNP C A 0.1878 37 160 0.3839 3.7914003706545552E-01
3L_9368910_SNP C G 0.201 39 155 0.4734 4.7127248654896126E-01
3L_9368994_SNP C G 0.1224 24 172 0.9295 9.2867635628959933E-01
3L_9369063_SNP T C 0.07071 14 184 0.8491 8.4855665698590665E-01
3L_9369099_SNP G A 0.06667 13 182 0.6565 6.5483957761236122E-01
3L_9369117_SNP A G 0.4872 95 100 0.1301 1.2524004292319324E-01
3L_9369189_SNP T G 0.1472 29 168 0.2733 2.6830024754301152E-01
3L_9369194_SNP C T 0.07107 14 183 0.939 9.3825622023730126E-01
3L_9369195_SNP A G 0.06633 13 183 0.9876 9.8741865550115371E-01
3L_9369197_DEL G GTCAAAAATCAGGAAGG 0.0567 11 183 0.8505 8.4882323812717342E-01
3L_9369201_SNP A G 0.4689 83 94 0.1891 1.8279537192932904E-01
3L_9369217_SNP G A 0.4794 93 101 0.2652 2.7743273406948066E-01
3L_9369230_SNP T G 0.3886 75 118 0.1584 1.5873697592075731E-01
3L_9369256_SNP T C 0.2526 49 145 0.2736 2.7161342755990869E-01
3L_9369292_SNP A G 0.2042 39 152 0.2527 2.5492197623763468E-01
3L_9369293_SNP C G 0.2165 42 152 0.2892 2.8340673385202952E-01
3L_9369343_DEL A AC 0.1087 20 164 0.6883 6.8163886085770597E-01
3L_9369360_SNP A T 0.1117 22 175 0.3734 3.6867112553422665E-01
3L_9369368_SNP A T 0.2398 47 149 0.2884 2.8352889588315577E-01
3L_9369403_SNP C T 0.3032 57 131 0.3142 3.0233572370050521E-01
3L_9369408_SNP G A 0.1128 22 173 0.2564 2.5067585399087977E-01
3L_9369417_SNP G T 0.1917 37 156 0.6917 6.8654065393073838E-01
3L_9369426_SNP T C 0.1598 31 163 0.9888 9.8863036769334578E-01
3L_9369430_INS CT G 0.06091 12 185 0.01497 1.4312140226928470E-02
3L_9369431_SNP G C 0.07107 14 183 0.7468 7.4640512616900212E-01
3L_9369437_DEL A ATTCAAATCTTCAA 0.1667 32 160 0.9557 9.5484658175842774E-01
3L_9369472_SNP A C 0.2947 56 134 0.7829 7.8300869623682856E-01
3L_9369491_SNP G T 0.1571 30 161 0.7348 7.3174720911043323E-01
3L_9369496_INS ACATA A 0.1749 32 151 0.8174 8.2202698725301637E-01
3L_9369573_SNP C T 0.1465 29 169 0.6301 6.2778309063331905E-01
3L_9369637_SNP A G 0.3418 67 129 0.7201 7.1711504536592430E-01
3L_9369700_INS CGTCCTTGCC C 0.4235 83 113 0.2682 2.6318788645787139E-01
3L_9369713_SNP G T 0.4205 82 113 0.1993 1.9853203713035061E-01
3L_9369722_SNP T C 0.4256 83 112 0.2373 2.3151719700009921E-01
3L_9369788_SNP A G 0.08163 16 180 0.5847 5.8076448071692677E-01
3L_9369791_SNP A G 0.2513 49 146 0.3036 2.9748859934894056E-01
3L_9369875_SNP G A 0.2806 55 141 0.2965 2.9058088717900243E-01
3L_9369953_SNP A G 0.1846 36 159 0.4044 3.9815236779628327E-01
3L_9370061_SNP A G 0.3632 69 121 0.7382 7.3360661910503711E-01
3L_9370082_SNP T C 0.07732 15 179 0.8388 8.3615948310809340E-01
3L_9370091_SNP T C 0.227 42 143 0.7119 7.0357180244121675E-01
3L_9370109_SNP G A 0.4696 85 96 0.825 8.1914234257246876E-01
3L_9370154_SNP A G 0.065 13 187 0.7569 7.5543397653100186E-01
3L_9370189_SNP T C 0.1179 23 172 0.4853 4.7896056530166320E-01
3L_9370241_SNP A G 0.1554 30 163 0.8407 8.3822116195055441E-01
3L_9370295_SNP G T 0.3795 74 121 0.5243 5.1979888317061196E-01
3L_9370322_SNP T G 0.1809 36 163 0.9372 9.3667992388090093E-01
3L_9370349_SNP T A 0.1818 36 162 0.9235 9.2268582594291437E-01
3L_9370388_INS TT A 0.2656 51 141 0.2557 2.5095579952940716E-01
3L_9370425_SNP A C 0.2323 46 152 0.3771 3.7345642925345568E-01
3L_9370435_SNP T C 0.3846 75 120 0.4791 4.7845490993211381E-01
3L_9370439_SNP T G 0.05584 11 186 0.5572 5.5948837659049089E-01
3L_9370504_SNP T C 0.05 10 190 0.9085 9.0795658678505697E-01
3L_9370584_SNP A G 0.1036 20 173 0.5455 5.3848431270648733E-01
3L_9370603_SNP T G 0.3874 74 117 0.5722 5.6781903881477480E-01
3L_9370620_INS AATATAGATTT A 0.1231 24 171 0.189 1.8362096932900884E-01
3L_9370633_SNP A C 0.1066 21 176 0.0765 7.4478419116534036E-02
3L_9370765_SNP T G 0.4359 85 110 0.8918 8.9105440856638773E-01
3L_9370851_SNP T C 0.09694 19 177 0.02914 2.7164913259826087E-02
3L_9370993_DEL TT T 0.4469 80 99 0.2779 2.6373828078339567E-01
3L_9370997_SNP A G 0.4211 80 110 0.3468 3.3793816047389402E-01
3L_9371021_SNP A C 0.4162 82 115 0.4115 4.0839414688264764E-01
3L_9371035_SNP T A 0.298 59 139 0.5873 5.8410020578255062E-01
3L_9371082_DEL T TT 0.1243 23 162 0.4707 5.1757594624457126E-01
3L_9371107_INS CC C 0.07527 14 172 0.9395 9.3937268512667893E-01
3L_9371140_INS TCT T 0.06771 13 179 0.4578 4.4908330741883895E-01
3L_9371264_SNP A G 0.09645 19 178 0.4669 4.6289953951653906E-01
3L_9371280_SNP T C 0.4197 81 112 0.596 5.9329886599885562E-01
3L_9371366_SNP T C 0.3434 68 130 0.7127 7.1036438795022505E-01
3L_9371410_SNP T G 0.09744 19 176 0.09475 9.0662151661671797E-02
3L_9371411_SNP C G 0.4421 84 106 0.6225 6.1765094234200357E-01
3L_9371430_SNP G C 0.3368 65 128 0.7083 7.0296067440091736E-01
3L_9371444_SNP G C 0.1005 20 179 0.6587 6.5616619650571328E-01
3L_9371544_SNP A G 0.3454 67 127 0.9516 9.5086441364989038E-01
3L_9371547_SNP G T 0.3351 64 127 0.8878 8.8535426280032281E-01
3L_9371590_SNP G A 0.0804 16 183 0.453 4.5027173493526507E-01
3L_9371632_SNP C G 0.07107 14 183 0.9061 9.0643128534966144E-01
3L_9371664_SNP T C 0.05051 10 188 0.5566 5.5263219459780921E-01
3L_9371696_SNP C T 0.1929 38 159 0.2781 2.7269449796862921E-01
3L_9371853_SNP T C 0.05556 11 187 0.1358 1.3343862958174380E-01
3L_9371973_SNP A G 0.07107 14 183 0.7223 7.1869387078693581E-01
3L_9372069_SNP A G 0.0567 11 183 0.5176 5.1109999057378830E-01
3L_9372225_SNP A G 0.1865 36 157 0.4331 4.4254124413742646E-01
3L_9372306_SNP A G 0.1458 28 164 0.7667 7.6449733280077337E-01
3L_9372330_SNP A G 0.4866 91 96 0.4372 4.3159499343905683E-01
3L_9372378_SNP C T 0.07653 15 181 0.4798 4.7348669333104620E-01
3L_9372403_SNP T C 0.06633 13 183 0.609 6.0670607682715838E-01
3L_9372721_SNP T C 0.1218 24 173 0.4671 4.6301092509731456E-01
3L_9372738_SNP T G 0.3958 76 116 0.4506 4.4409447720816586E-01
3L_9372851_SNP T C 0.07732 15 179 0.3052 3.0276013978213123E-01
3L_9372926_SNP G A 0.2526 49 145 0.2074 1.9915698640604740E-01
3L_9372973_INS AA A 0.3736 68 114 0.5198 5.2706771097096516E-01
3L_9372978_SNP A C 0.4124 80 114 0.4022 3.9548174063707309E-01
3L_9373063_DEL TATAC T 0.1323 25 164 0.4895 4.9652610267902630E-01
3L_9373140_SNP C T 0.2811 52 133 0.3831 3.7284661720918000E-01
3L_9373190_SNP C T 0.06633 13 183 0.3854 3.7959822281266908E-01
3L_9373200_SNP G A 0.4974 96 97 0.8956 8.9503646295845285E-01
3L_9373251_SNP A G 0.06633 13 183 0.3557 3.4843951490258740E-01
3L_9373290_SNP T C 0.2251 43 148 0.498 4.8993737839640750E-01
3L_9373368_SNP G A 0.4188 80 111 0.5266 5.3371675428876142E-01
3L_9373371_SNP T G 0.2487 49 148 0.8873 8.8576378245903176E-01
3L_9373372_SNP G C 0.4175 81 113 0.7243 7.1982038439051155E-01
3L_9373399_SNP C T 0.3418 67 129 0.4788 4.7200589704072937E-01
3L_9373400_SNP A G 0.3367 66 130 0.4349 4.2805473142962169E-01
3L_9373403_SNP C T 0.3229 62 130 0.454 4.4380918116661350E-01
3L_9373404_SNP A G 0.3261 60 124 0.4782 4.6319468322806689E-01
3L_9373406_INS ATGTA A 0.05263 10 180 0.3687 3.5646453742687412E-01
3L_9373484_SNP G T 0.1451 28 165 0.5277 5.2045223441382493E-01
3L_9373507_DEL A AC 0.05641 11 184 0.8855 8.8564580937283677E-01
3L_9373511_SNP G C 0.2474 48 146 0.7551 7.5084960278472712E-01
3L_9373537_SNP G A 0.1907 37 157 0.1122 1.0756834012510430E-01
3L_9373655_SNP C A 0.055 11 189 0.8403 8.3928114674796150E-01
3L_9373716_SNP T C 0.2835 55 139 0.2905 2.8110016925860670E-01
3L_9373750_SNP T C 0.1071 21 175 0.725 7.2106772711529443E-01
3L_9373754_SNP G T 0.4175 81 113 0.9364 9.3534860947140086E-01
3L_9373811_SNP C T 0.4545 90 108 0.6911 6.8780361227624098E-01
3L_9373840_SNP C G 0.3212 62 131 0.5895 5.8451780241037021E-01
3L_9373885_DEL C CC 0.0829 16 177 0.6317 6.2602328958476583E-01
3L_9373901_SNP T C 0.4439 83 104 0.5721 5.6201049128582770E-01
3L_9373908_SNP G A 0.4769 93 102 0.7049 7.0091002631139199E-01
3L_9373912_SNP A G 0.1436 28 167 0.3515 3.4481623966014530E-01
3L_9373922_SNP G C 0.1257 24 167 0.4664 4.5686531136606046E-01
3L_9373955_SNP G T 0.2154 42 153 0.8133 8.1070845775135814E-01
3L_9374095_SNP C T 0.2031 39 153 0.4211 4.1479998472401081E-01
3L_9374114_SNP C T 0.2396 46 146 0.2621 2.5253548616869659E-01
3L_9374199_SNP A G 0.1848 34 150 0.6169 6.0973441090346636E-01
3L_9374211_SNP A G 0.235 43 140 0.3897 3.7698505253343817E-01
3L_9374236_SNP T A 0.1648 30 152 0.6657 6.5527796572391017E-01
3L_9374240_SNP A G 0.2228 41 143 0.3548 3.4174470147183411E-01
3L_9374243_SNP G T 0.2391 44 140 0.3726 3.5925634370363302E-01
3L_9374248_DEL T TAAATGTTTT 0.173 32 153 0.5676 5.5804414319183449E-01
3L_9374268_SNP A T 0.1784 33 152 0.5699 5.6036624135509161E-01
3L_9374280_SNP G T 0.227 42 143 0.3039 2.9135405288001570E-01
3L_9374289_SNP A G 0.1758 32 150 0.6858 6.7760716843499158E-01
3L_9374292_SNP T C 0.1803 33 150 0.6836 6.7616436940777969E-01
3L_9374307_SNP C T 0.2402 43 136 0.2984 2.8218117608440996E-01
3L_9374327_SNP T C 0.1916 32 135 0.6206 6.6638494598956277E-01
3L_9374337_SNP G T 0.1941 33 137 0.8644 8.8080420774475421E-01
3L_9374355_DEL T TT 0.05978 11 173 0.7882 7.8294796175621584E-01
3L_9374356_MNP GTA TAT 0.05263 9 162 0.002199 1.5601346015007350E-03
3L_9374426_SNP C G 0.4433 86 108 0.06154 5.8211466886736805E-02
3L_9374443_SNP C T 0.2857 54 135 0.2688 2.5908379779103996E-01
3L_9374504_SNP T C 0.08333 16 176 0.2205 2.1500351731814615E-01
3L_9374507_SNP A T 0.1979 38 154 0.2195 2.0881444667428806E-01
3L_9374541_DEL A GCCAG 0.0603 12 187 0.8656 8.6455297649704932E-01
3L_9374571_SNP T A 0.05051 10 188 0.8346 8.3280795008834163E-01
3L_9374671_SNP A C 0.224 43 149 0.2703 2.6387586540026886E-01
3L_9374673_INS ACATCTA A 0.05789 11 179 0.316 3.1105171963920197E-01
3L_9374681_INS ATACA A 0.08621 15 159 0.5896 5.7094543370576412E-01
3L_9374718_SNP T C 0.2775 53 138 0.4224 4.1352630995866502E-01
3L_9374938_SNP A T 0.2827 54 137 0.283 2.9583140616782477E-01
3L_9374942_SNP T C 0.2835 55 139 0.1961 1.9348329581002099E-01
3L_9374946_SNP G A 0.2461 47 144 0.2329 2.2802954341842108E-01
3L_9374963_SNP A T 0.3958 76 116 0.5395 5.3664703665088420E-01
3L_9374968_SNP A C 0.1799 34 155 0.4254 4.1759754928390824E-01
3L_9375040_SNP C T 0.3918 76 118 0.7062 7.0464215483453252E-01
3L_9375343_SNP T C 0.1531 30 166 0.2564 2.5468008579018897E-01
3L_9375376_SNP T C 0.1451 28 165 0.3056 3.0430243989890093E-01
3L_9375484_SNP A G 0.1487 29 166 0.1605 1.6005484168123285E-01
3L_9375485_SNP T G 0.1071 21 175 0.9962 9.9619406378307662E-01
3L_9375672_SNP A G 0.2381 45 144 0.3033 3.0224416179423286E-01
3L_9375889_SNP T G 0.09896 19 173 0.5211 5.1540918530174806E-01
3L_9375919_SNP T A 0.2513 47 140 0.09738 9.2137229766640294E-02
3L_9375934_SNP C G 0.2564 50 145 0.3822 3.7996138832774218E-01
3L_9375940_SNP T C 0.2526 49 145 0.4388 4.3597561559407649E-01
3L_9375944_SNP A C 0.2188 42 150 0.4869 4.8245817919553879E-01
3L_9375950_DEL T TCCTGTGATCCCGGTTTCTAGAATTTACTTTCTGCATTGTATATTGCATTGT 0.1026 20 175 0.8824 8.8253079670308787E-01
3L_9375951_SNP T C 0.1279 22 150 0.4491 4.4735796604824563E-01
3L_9375952_SNP A C 0.1264 22 152 0.4495 4.5027326174881577E-01
3L_9375968_SNP C T 0.1221 21 151 0.3538 3.5280592673393318E-01
3L_9375993_SNP C T 0.05848 10 161 0.9267 9.2752011516221033E-01
3L_9375996_SNP T C 0.05882 10 160 0.9224 9.2347835274739276E-01
3L_9376003_SNP A G 0.1658 32 161 0.9943 9.9440904063446178E-01
3L_9376007_SNP T C 0.1667 32 160 0.6901 6.9163270246120179E-01
3L_9376010_SNP A G 0.1632 31 159 0.7029 7.0375758567861357E-01
3L_9376017_SNP A G 0.1649 31 157 0.7013 7.0064119679782122E-01
3L_9376018_SNP A G 0.1604 30 157 0.6785 6.7756352809908416E-01
3L_9376033_SNP G T 0.164 31 158 0.718 7.1943866754841468E-01
3L_9376041_SNP A G 0.3797 71 116 0.3123 3.0848026774699089E-01
3L_9376049_INS ACATA A 0.1658 31 156 0.7993 8.0136345956814403E-01
3L_9376056_SNP A T 0.05319 10 178 0.9817 9.8208001885937857E-01
3L_9376077_SNP A G 0.151 29 163 0.5281 5.2976876431033193E-01
3L_9376081_SNP T C 0.09184 18 178 0.4629 4.6153650987191319E-01
3L_9376087_DEL G GC 0.1538 30 165 0.2975 2.9450895907557084E-01
3L_9376122_SNP A C 0.1842 35 155 0.1078 1.0222279920853239E-01
3L_9376132_SNP G A 0.1458 28 164 0.1768 1.7145787146928015E-01
3L_9376134_INS CC C 0.1641 32 163 0.3207 3.1762054141094487E-01
3L_9376151_SNP C T 0.05128 10 185 0.6523 6.5614664486057195E-01
3L_9376172_SNP A G 0.2021 38 150 0.05015 5.2325080625047878E-02
3L_9376179_SNP A C 0.1587 30 159 0.4435 4.4100045075910133E-01
3L_9376187_SNP C T 0.1585 29 154 0.7752 7.7365271799137658E-01
3L_9376190_SNP T A 0.1585 29 154 0.3506 3.4714647161127976E-01
3L_9376216_SNP C T 0.05348 10 177 0.02931 2.7095936924579407E-02
3L_9376238_DEL T TT 0.05263 10 180 0.02862 2.7922380511016091E-02
3L_9376241_SNP C T 0.05263 10 180 0.02862 2.7922380511016091E-02
3L_9376242_SNP A G 0.05291 10 179 0.02915 2.7048700511901492E-02
3L_9376246_SNP A G 0.05263 10 180 0.02781 2.5976845211768733E-02
3L_9376248_DEL A CCT 0.05263 10 180 0.02649 2.4729727575837995E-02
3L_9376250_SNP C T 0.1067 19 159 0.5173 5.2499587359797950E-01
3L_9376267_DEL G GT 0.1223 23 165 0.2449 2.3867980695056756E-01
3L_9376288_SNP T C 0.05181 10 183 0.02507 2.3655288230452494E-02
3L_9376294_SNP G T 0.1497 28 159 0.5067 4.9843217138029783E-01
3L_9376320_SNP T C 0.05155 10 184 0.02337 2.2394110862287653E-02
3L_9376321_SNP G A 0.05181 10 183 0.02428 2.3098138649355074E-02
3L_9376322_SNP C T 0.1094 21 171 0.6707 6.6694854524592895E-01
3L_9376346_SNP C T 0.05051 10 188 0.02281 2.2843999554974508E-02
3L_9376347_SNP A G 0.05076 10 187 0.02384 2.4563373783082241E-02
3L_9376352_SNP T C 0.05102 10 186 0.02366 2.3100979688956417E-02
3L_9376363_SNP T G 0.05051 10 188 0.02281 2.2843999554974508E-02
3L_9376376_SNP G T 0.05051 10 188 0.02313 2.3299419840678327E-02
3L_9376381_SNP C T 0.05025 10 189 0.02233 2.2702764934138472E-02
3L_9376392_SNP C T 0.05025 10 189 0.02233 2.2702764934138472E-02
3L_9376393_SNP A G 0.05025 10 189 0.02233 2.2702764934138472E-02
3L_9376397_INS CCC C 0.05025 10 189 0.02233 2.2702764934138472E-02
3L_9376402_SNP G A 0.05051 10 188 0.02319 2.3410888829349660E-02
3L_9376413_SNP A C 0.05051 10 188 0.02076 2.1389108212327680E-02
3L_9376420_MNP TGT CAC 0.05025 10 189 0.02233 2.2702764934138472E-02
3L_9376429_SNP T A 0.05051 10 188 0.02319 2.3408644559854058E-02
3L_9376430_SNP C T 0.05051 10 188 0.02319 2.3408644559854058E-02
3L_9376433_SNP G A 0.05051 10 188 0.02319 2.3408644559854058E-02
3L_9376438_SNP T G 0.05076 10 187 0.02415 2.4265389605709658E-02
3L_9376440_SNP T A 0.1099 20 162 0.3069 3.2287752916113921E-01
3L_9376444_SNP A T 0.09744 19 176 0.6815 6.8399884743706330E-01
3L_9376447_SNP A G 0.09278 18 176 0.5429 5.4590867332898352E-01
3L_9376448_SNP T C 0.05076 10 187 0.02363 2.3489706297129303E-02
3L_9376456_SNP T C 0.1066 21 176 0.6262 6.2581230050777092E-01
3L_9376568_SNP G A 0.06701 13 181 0.003019 2.9469675677333967E-03
3L_9376600_SNP C A 0.3492 66 123 0.2812 2.8494835640719618E-01
3L_9376682_SNP C A 0.06218 12 181 0.00336 3.2208850928094166E-03
3L_9376734_SNP A G 0.06667 13 182 0.8048 8.0477770328728437E-01
3L_9376807_DEL C CC 0.09375 18 174 0.09985 1.0974555719371482E-01
3L_9376885_SNP T A 0.07292 14 178 0.5738 5.7173382782546889E-01
3L_9376954_SNP C T 0.2474 47 143 0.1642 1.6034024870711716E-01
3L_9377202_SNP G C 0.1875 36 156 0.7693 7.6838107151256874E-01
3L_9377211_SNP T C 0.07772 15 178 0.716 7.1734635514932665E-01
3L_9377228_SNP G A 0.2021 39 154 0.01875 1.8427065015222073E-02
3L_9377403_SNP A C 0.1231 24 171 0.2377 2.3981243194547230E-01
3L_9377453_SNP C T 0.1946 36 149 0.009732 8.8052211749797115E-03
3L_9377482_SNP C A 0.1371 27 170 0.06287 6.0560795069298790E-02
3L_9377513_SNP A G 0.1684 32 158 0.007682 7.1332198470611561E-03
3L_9377636_SNP C G 0.1036 20 173 0.5911 5.8998687887163492E-01
3L_9377935_SNP G A 0.1915 36 152 0.03359 3.7001216960976052E-02
3L_9377950_SNP A G 0.07143 13 169 0.04427 3.7387770551070308E-02
3L_9378042_SNP G A 0.2751 52 137 0.9215 9.1932294774731105E-01
3L_9380416_SNP T C 0.1739 32 152 0.8944 8.9027208118143530E-01
3L_9380498_SNP G C 0.0733 14 177 0.1416 1.4149720036840840E-01
3L_9380509_SNP T A 0.1458 28 164 0.5572 5.4790454987718240E-01
3L_9380526_SNP G A 0.06667 13 182 0.174 1.6975381993016458E-01
3L_9380702_SNP C A 0.2642 51 142 0.6358 6.3013134821635886E-01
3L_9380848_DEL T TGGATCACAT 0.06599 13 184 0.4274 4.2157329101813990E-01
3L_9380951_SNP T G 0.09794 19 175 0.5739 5.6661252304652376E-01
3L_9381107_SNP T C 0.07292 14 178 0.9595 9.5871699266064048E-01
3L_9381200_SNP G A 0.2124 41 152 0.7791 7.7817889638386439E-01
3L_9381407_SNP T A 0.1269 25 172 0.3157 3.1053243770151651E-01
3L_9381434_SNP C T 0.1546 30 164 0.003215 2.8098296792489030E-03
3L_9381508_SNP A T 0.05076 10 187 0.6824 6.9092963922536998E-01
3L_9381511_SNP A G 0.06 12 188 0.4621 4.5926703008528103E-01
3L_9381524_SNP A G 0.3665 70 121 0.949 9.4798084933449756E-01
3L_9381531_SNP G A 0.1269 25 172 0.1302 1.2641733745859507E-01
3L_9381552_SNP A G 0.2021 39 154 0.7024 6.9854138325999549E-01
3L_9381585_SNP A C 0.2688 50 136 0.9911 9.9118311488011379E-01
3L_9381666_SNP G A 0.2798 54 139 0.2776 2.6870901976059480E-01
3L_9381696_SNP A G 0.08586 17 181 0.3735 3.7375407208965417E-01
3L_9381726_SNP G A 0.1327 26 170 0.1158 1.1258163830399748E-01
3L_9381732_SNP C T 0.2021 38 150 0.5753 5.8864739431749014E-01
3L_9381813_SNP G A 0.08901 17 174 0.6086 6.0589803259952490E-01
3L_9381846_SNP A G 0.06122 12 184 0.9154 9.1468098408589249E-01
3L_9381897_SNP T C 0.07071 14 184 0.8966 8.9652139509417939E-01
3L_9381915_SNP A G 0.1804 35 159 0.08388 7.8251078443644775E-02
3L_9381951_SNP G A 0.1823 35 157 0.2026 1.9778390929643419E-01
3L_9381972_SNP G A 0.2539 49 144 0.06739 6.2983948148412516E-02
3L_9382011_SNP T G 0.4022 74 110 0.6042 5.9156052484249799E-01
3L_9382014_SNP G A 0.3089 59 132 0.7614 7.6015659862284823E-01
3L_9382158_SNP C A 0.4219 81 111 0.01952 1.8023242382421131E-02
3L_9382194_SNP T C 0.4769 93 102 0.07004 6.6332968891917782E-02
3L_9382197_SNP C A 0.433 84 110 0.07363 6.9193526661611521E-02
3L_9382330_SNP G A 0.2784 54 140 0.803 8.0212230460824319E-01
3L_9382339_SNP G A 0.2842 54 136 0.1048 1.0289138212384041E-01
3L_9382363_SNP G T 0.1692 33 162 0.7867 7.8422368082473781E-01
3L_9382367_SNP A C 0.3404 64 124 0.7324 7.3146111564393057E-01
3L_9382394_SNP A C 0.1842 35 155 0.9431 9.4199403087989653E-01
3L_9382407_SNP C G 0.2295 42 141 0.4686 4.5519127397992931E-01
3L_9382408_SNP T C 0.1622 30 155 0.5242 5.1256738252026723E-01
3L_9382413_SNP A C 0.2597 47 134 0.5098 4.9732512086136060E-01
3L_9382461_SNP T G 0.1649 31 157 0.5893 5.8551738889384652E-01
3L_9382464_SNP C T 0.164 31 158 0.2075 2.0049321705308021E-01
3L_9382483_SNP T G 0.05291 10 179 0.5093 5.0261874633576265E-01
3L_9382486_SNP A T 0.05729 11 181 0.7064 7.0341073546052835E-01
3L_9382488_DEL G GCATTG 0.1229 22 157 0.6734 6.6690769383549742E-01
3L_9382549_SNP T A 0.2316 41 136 0.8272 8.2067915255362911E-01
3L_9382551_SNP G T 0.2193 41 146 0.8842 8.8147053730169778E-01
3L_9382552_INS AT A 0.2287 43 145 0.871 8.6825531794196564E-01
3L_9382593_SNP C T 0.08377 16 175 0.4163 4.0918372196861219E-01
3L_9382622_SNP T C 0.06667 12 168 0.7506 7.4547768306902540E-01
3L_9382631_SNP T C 0.2692 49 133 0.2369 2.2882169658863505E-01
3L_9382668_SNP A T 0.2703 50 135 0.8963 8.9349715873740065E-01
3L_9382672_SNP A T 0.2688 50 136 0.7836 7.7786811973093950E-01
3L_9382735_SNP G A 0.3405 63 122 0.1857 1.7671377992304749E-01
3L_9382794_SNP T A 0.4944 88 90 0.6134 6.0595804016208921E-01
3L_9382826_SNP T A 0.08466 16 173 0.8848 8.8145077049337350E-01
3L_9382851_SNP A G 0.05789 11 179 0.869 8.6637360349166426E-01
3L_9382886_SNP C T 0.337 62 122 0.08199 7.3270714272776372E-02
3L_9382912_SNP A G 0.4316 82 108 0.269 2.5559536094901381E-01
3L_9382913_SNP T C 0.3385 65 127 0.1014 9.4244399955855540E-02
3L_9382930_SNP G A 0.4316 82 108 0.3623 3.4932366075213273E-01
3L_9382934_SNP T C 0.08163 16 180 0.4482 4.4232820222640989E-01
3L_9382951_SNP C T 0.08629 17 180 0.4371 4.3141945323145037E-01
3L_9383000_SNP G T 0.2268 44 150 0.4505 4.4290711328213539E-01
3L_9383018_SNP T A 0.456 88 105 0.6698 6.6504241032261180E-01
3L_9383025_SNP G T 0.1134 22 172 0.3149 3.0733962720024355E-01
3L_9383026_SNP A G 0.08629 17 180 0.4063 4.0323480964132752E-01
3L_9383028_SNP T A 0.201 39 155 0.8653 8.6298326579351814E-01
3L_9383036_SNP G A 0.2895 55 135 0.3582 3.4859539188791233E-01
3L_9383049_SNP T C 0.2228 43 150 0.2194 2.1246072747547717E-01
3L_9383082_SNP A C 0.3316 64 129 0.07277 6.7114120734477714E-02
3L_9383097_SNP A T 0.1026 20 175 0.5065 5.0818021957716542E-01
3L_9383113_SNP C T 0.2539 49 144 0.877 8.7543283206211675E-01
3L_9383164_SNP A G 0.328 62 127 0.5758 5.6851247430094465E-01
3L_9383285_SNP T A 0.1179 23 172 0.5149 5.0915026654875040E-01
3L_9383330_SNP G T 0.1596 30 158 0.7329 7.2768427928121437E-01
3L_9383331_SNP T C 0.1728 33 158 0.8981 8.9790556266892319E-01
3L_9383334_SNP T C 0.08333 16 176 0.4495 4.7316162236422699E-01
3L_9383339_SNP A G 0.4684 89 101 0.2805 2.7676837687562839E-01
3L_9383529_SNP T C 0.4051 79 116 0.4232 4.1807884369112713E-01
3L_9383540_SNP A C 0.4062 78 114 0.6452 6.4012393086684582E-01
3L_9383572_DEL A AATCCA 0.08982 15 152 0.2426 2.3483270198848472E-01
3L_9383706_SNP A G 0.4635 89 103 0.2788 2.7002325868222621E-01
3L_9383717_SNP G A 0.4663 90 103 0.3042 2.9620086651565347E-01
3L_9383763_SNP T C 0.199 38 153 0.7996 7.9851727147345819E-01
3L_9383766_SNP T C 0.342 66 127 0.9353 9.3446363247274999E-01
3L_9383918_SNP A G 0.09137 18 179 0.6547 6.5110024179233794E-01
3L_9383959_SNP T C 0.1011 19 169 0.7283 7.3414210129114332E-01
3L_9383993_SNP A G 0.1617 27 140 0.5276 5.0844761844175901E-01
3L_9384020_SNP C T 0.1152 19 146 0.3162 3.0108500858124632E-01
3L_9384024_SNP T G 0.1617 27 140 0.3704 3.5031688886939660E-01
3L_9384025_SNP A C 0.1677 28 139 0.4771 4.6027655714242166E-01
3L_9384047_SNP A T 0.131 22 146 0.4713 4.5816947430141952E-01
3L_9384067_SNP T A 0.1265 21 145 0.6287 6.1783361542256854E-01
3L_9384138_SNP G A 0.4469 80 99 0.6193 6.0770021361123328E-01
3L_9384146_SNP T C 0.4372 80 103 0.4811 4.6915188712763367E-01
3L_9384153_SNP C A 0.442 80 101 0.5175 5.0359596550935815E-01
3L_9384192_SNP C T 0.1243 23 162 0.9785 9.7817542690426273E-01
3L_9384259_SNP T A 0.3702 67 114 0.8091 8.0268635740679617E-01
3L_9384292_SNP A G 0.4205 74 102 0.61 6.0250245297669680E-01
3L_9384403_SNP A G 0.1735 34 162 0.9113 9.1029734357684977E-01
3L_9384507_SNP T C 0.3579 68 122 0.3245 3.1237117069566744E-01
3L_9384634_SNP C T 0.4684 89 101 0.3844 3.8409974293321680E-01
3L_9384645_SNP G A 0.4021 78 116 0.5423 5.4214069904888817E-01
3L_9384661_SNP A T 0.4115 79 113 0.7395 7.3852367963287668E-01
3L_9384663_SNP T C 0.07107 14 183 0.9611 9.6128116252644491E-01
3L_9384664_SNP A G 0.401 77 115 0.6271 6.2576650900763164E-01
3L_9384669_SNP A G 0.06533 13 186 0.1608 1.5762759421067274E-01
3L_9384687_SNP C G 0.09091 18 180 0.9983 9.9824687499035758E-01
3L_9384698_SNP G T 0.2775 48 125 0.3082 2.8695966944331819E-01
3L_9384700_SNP G T 0.06091 12 185 0.3922 3.9269872714681575E-01
3L_9384726_DEL A ATTGTA 0.3925 73 113 0.5485 5.3671784419686519E-01
3L_9384742_INS GT G 0.06566 13 185 0.1425 1.3879118952339353E-01
3L_9384744_INS TC T 0.06566 13 185 0.1425 1.3879118952339353E-01
3L_9384765_SNP G T 0.1082 21 173 0.8396 8.3748901128343811E-01
3L_9384806_SNP A G 0.3057 59 134 0.7691 7.6610391257529042E-01
3L_9384830_INS TTT T 0.07487 14 173 0.7258 7.1748486069279205E-01
3L_9384856_SNP T A 0.4301 83 110 0.539 5.3145699092732768E-01
3L_9384868_SNP C G 0.09596 19 179 0.4734 4.7394675157828059E-01
3L_9384869_SNP C T 0.07071 14 184 0.7728 7.7312421594277592E-01
3L_9384983_SNP A C 0.06667 13 182 0.9566 9.5592689182715895E-01
3L_9385012_SNP C A 0.07143 14 182 0.9933 9.9335857160305041E-01
3L_9385060_SNP A C 0.09474 18 172 0.4026 3.9449376389803037E-01
3L_9385061_DEL C CA 0.07975 13 150 0.5958 5.8774412078525351E-01
3L_9385170_SNP T A 0.07071 14 184 0.7697 7.6774911038150750E-01
3L_9385177_SNP T A 0.1368 26 164 0.8726 8.7025739460173235E-01
3L_9385209_SNP A C 0.1378 27 169 0.4107 4.0482067586398163E-01
3L_9385226_SNP A T 0.1939 38 158 0.4358 4.3187228449751891E-01
3L_9385237_SNP G C 0.06701 13 181 0.9977 9.9762471728194213E-01
3L_9385251_SNP A C 0.09677 18 168 0.2382 2.2416173535119455E-01
3L_9385283_SNP T A 0.3403 65 126 0.968 9.6754410663591361E-01
3L_9385285_SNP T A 0.1026 20 175 0.7761 7.7307536911968699E-01
3L_9385288_SNP T G 0.1333 26 169 0.7534 7.4939893158071080E-01
3L_9385294_SNP A G 0.1026 20 175 0.6243 6.1940961055795829E-01
3L_9385301_DEL T TAT 0.1546 30 164 0.4931 4.8755091611389023E-01
3L_9385307_SNP T C 0.2135 41 151 0.8218 8.1827415648066348E-01
3L_9385369_SNP G C 0.171 33 160 0.6796 6.7514224171626980E-01
3L_9385371_SNP A T 0.2835 55 139 0.6543 6.4905538404333196E-01
3L_9385378_SNP A G 0.09184 18 178 0.8412 8.3945326833399492E-01
3L_9385379_SNP C T 0.05 10 190 0.7328 7.3122011252611152E-01
3L_9385385_SNP C A 0.09231 18 177 0.2226 2.1596254259076952E-01
3L_9385427_SNP G T 0.2564 50 145 0.9052 9.0375291253962742E-01
3L_9385448_SNP G T 0.3542 68 124 0.3979 3.8807841176270208E-01
3L_9385457_SNP G T 0.1117 22 175 0.9448 9.4419897583094614E-01
3L_9385468_SNP C T 0.3438 66 126 0.8279 8.2412495715256950E-01
3L_9385531_SNP T C 0.148 29 167 0.8009 8.2023957183914131E-01
3L_9385532_SNP A C 0.4775 85 93 0.2205 2.0956296991093826E-01
3L_9385536_SNP G T 0.3211 61 129 0.3487 3.4109054598558808E-01
3L_9385542_SNP C G 0.3631 61 107 0.1646 1.4677270835121281E-01
3L_9385550_SNP A C 0.114 22 171 0.9412 9.4006761078623791E-01
3L_9385576_SNP C T 0.1518 29 162 0.736 7.3167057736383967E-01
3L_9385580_SNP C G 0.1523 30 167 0.9092 9.0805248553050388E-01
3L_9385584_SNP C T 0.1364 27 171 0.7287 7.2582494456129232E-01
3L_9385594_SNP T C 0.05051 10 188 0.3679 3.6306641663236472E-01
3L_9385605_SNP A G 0.0829 16 177 0.9508 9.4993245605891563E-01
3L_9388412_SNP A T 0.1173 23 173 0.7543 7.5073275239198312E-01
3L_9388419_SNP C A 0.1179 23 172 0.7409 7.3657808092473642E-01
3L_9388485_SNP T C 0.05128 10 185 0.7471 7.4363206168385443E-01
3L_9388589_SNP T G 0.06283 12 179 0.8461 8.4502807535242375E-01
3L_9388596_SNP C T 0.2199 42 149 0.5776 5.6952864825390181E-01
3L_9388601_SNP T A 0.1958 37 152 0.6995 6.9303465939470521E-01
3L_9388619_SNP A G 0.2835 55 139 0.9659 9.6544933947208578E-01
3L_9388626_SNP A G 0.4355 81 105 0.7623 7.5549218139127483E-01
3L_9388639_SNP A G 0.07614 15 182 0.451 4.4670408939127937E-01
3L_9388653_SNP A G 0.1959 38 156 0.5855 5.7931431616462703E-01
3L_9388670_SNP A C 0.1192 23 170 0.9731 9.7272014363329173E-01
3L_9388884_SNP C G 0.05051 10 188 0.3533 3.5168118752873945E-01
3L_9388895_SNP G T 0.0567 11 183 0.1789 1.7249533456264554E-01
3L_9388968_SNP A G 0.3299 65 132 0.2524 2.4635643736837498E-01
3L_9388971_SNP T C 0.05076 10 187 0.4565 4.5123119554020896E-01
3L_9388985_SNP T A 0.06952 13 174 0.009451 1.2134859644139922E-02
3L_9388987_SNP T G 0.09091 18 180 0.9553 9.5473823405826663E-01
3L_9388996_SNP A T 0.08629 17 180 0.9455 9.4475562016796100E-01
3L_9389014_SNP G A 0.08629 17 180 0.9834 9.8314129452667809E-01
3L_9389030_SNP T C 0.08081 16 182 0.874 8.7264004661475969E-01
3L_9389047_SNP T C 0.05528 11 188 0.998 9.9794855538396909E-01
3L_9389049_SNP A T 0.2792 55 142 0.3601 3.5639730676549197E-01
3L_9389091_DEL T TT 0.116 21 160 0.4531 4.4262538789299899E-01
3L_9389144_SNP T A 0.2432 45 140 0.3392 3.4258216147823206E-01
3L_9389152_SNP C T 0.1064 20 168 0.6457 6.5175109045576307E-01
3L_9389153_SNP G A 0.1414 27 164 0.3482 3.3610180752784169E-01
3L_9389173_SNP A T 0.2784 54 140 0.2466 2.4138187114510612E-01
3L_9389330_SNP A G 0.1392 27 167 0.6368 6.3067025683802869E-01
3L_9389372_SNP A G 0.2191 39 139 0.276 2.8195046769924081E-01
3L_9389450_SNP C T 0.264 47 131 0.3696 3.7532725732243810E-01
3L_9389462_SNP G A 0.05528 11 188 0.09939 9.6743050773347106E-02
3L_9389469_SNP T A 0.1122 22 174 0.8869 8.8524785677629148E-01
3L_9389471_SNP A C 0.1099 21 170 0.8436 8.3987207072956593E-01
3L_9389488_DEL T TGAATGTTGTTTATAAT 0.05025 10 189 0.7101 7.0766963617133594E-01
3L_9389551_SNP A T 0.3112 61 135 0.2446 2.4049499498169824E-01
3L_9389573_SNP A G 0.3112 61 135 0.2822 2.7592545865075835E-01
3L_9389576_SNP A G 0.1487 29 166 0.4128 4.0766302482182504E-01
3L_9389606_SNP T A 0.1929 38 159 0.6946 6.9169577106081548E-01
3L_9389609_SNP C T 0.06633 13 183 0.59 5.8598202578803915E-01
3L_9389626_SNP A G 0.0567 11 183 0.6561 6.4985370959170430E-01
3L_9389657_SNP G A 0.2245 44 152 0.6706 6.6812384497419797E-01
3L_9389672_SNP G T 0.268 52 142 0.2688 2.6033661202519687E-01
3L_9389676_SNP T G 0.07143 14 182 0.4035 3.9712330778409743E-01
3L_9389692_SNP C T 0.1546 30 164 0.359 3.5163921333564208E-01
3L_9389699_SNP C G 0.1582 31 165 0.3659 3.6036526774191369E-01
3L_9389713_SNP T A 0.2704 53 143 0.2767 2.7242046527038877E-01
3L_9389719_SNP T C 0.2577 50 144 0.4937 4.9178389659637900E-01
3L_9389749_SNP G A 0.1015 20 177 0.9981 9.9806684406214263E-01
3L_9389755_SNP A C 0.1173 23 173 0.9631 9.6270355999856416E-01
3L_9389756_SNP A G 0.07576 15 183 0.5641 5.6005515033226638E-01
3L_9389760_SNP C G 0.08122 16 181 0.4061 4.0007736110518299E-01
3L_9389761_SNP A C 0.1221 21 151 0.7152 7.0501465576771594E-01
3L_9389868_DEL G GAACACAAC 0.1015 20 177 0.1851 1.7957854203455947E-01
3L_9389877_DEL G GGA 0.1061 21 177 0.1973 1.9278536904505383E-01
3L_9389883_SNP A G 0.09794 19 175 0.434 4.3177415253015106E-01
3L_9389897_SNP T C 0.06771 13 179 0.04146 3.7695681970296893E-02
3L_9389973_SNP T A 0.383 72 116 0.4977 4.8793783330095253E-01
3L_9390163_SNP C T 0.1582 31 165 0.5361 5.3563224919909658E-01
3L_9390167_SNP C A 0.06061 12 186 0.894 8.9302517957735750E-01
3L_9390192_SNP G C 0.2944 58 139 0.5704 5.6650688664184590E-01
3L_9390200_SNP A T 0.132 26 171 0.8384 8.3659228967746069E-01
3L_9390239_SNP A G 0.05528 11 188 0.2917 2.8773091494139413E-01
3L_9390247_SNP T G 0.1503 29 164 1 9.9994670285815712E-01
3L_9390265_SNP T A 0.399 77 116 0.4192 4.1320000906863064E-01
3L_9390268_SNP A G 0.2694 52 141 0.1179 1.1148837109388154E-01
3L_9390300_SNP G A 0.1168 23 174 0.2084 2.0380103050945930E-01
3L_9390340_SNP T C 0.1658 32 161 0.202 1.9353509588824758E-01
3L_9390388_SNP T G 0.1466 28 163 0.4526 4.4316967221951231E-01
3L_9390390_SNP A G 0.2969 57 135 0.8898 8.8745992291201303E-01
3L_9390393_SNP T G 0.3194 61 130 0.8077 8.0338847322454043E-01
3L_9390423_SNP C T 0.05556 11 187 0.6327 6.3296368923469315E-01
3L_9390472_SNP C T 0.05556 11 187 0.8387 8.3688417193814013E-01
3L_9390519_SNP A C 0.05556 11 187 0.8038 8.0164862882931742E-01
3L_9390528_SNP T C 0.05025 10 189 0.9423 9.4190571677383084E-01
3L_9390552_SNP A T 0.05102 10 186 0.6867 6.8391279462371635E-01
3L_9390571_SNP G A 0.132 26 171 0.4369 4.3063341820874845E-01
3L_9390587_SNP C T 0.1888 37 159 0.9466 9.4580887126748092E-01
3L_9390676_SNP T A 0.1026 20 175 0.7041 6.9982074144531958E-01
3L_9390677_SNP G A 0.1122 22 174 0.6254 6.2212519094168073E-01
3L_9390679_SNP A G 0.1146 22 170 0.5867 5.8290910632347681E-01
3L_9390680_SNP T A 0.1082 21 173 0.5152 5.0974781840544159E-01
3L_9390681_INS TTCTGTCTAATTCTATGAGTGTCTTTGAAA T 0.1212 24 174 0.6594 6.5786280095267458E-01
3L_9390688_SNP G A 0.1077 21 174 0.3058 3.0306657633089751E-01
3L_9390692_SNP C T 0.4444 84 105 0.8084 8.0377779769429603E-01
3L_9390697_SNP G A 0.1895 36 154 0.5383 5.3209146591296463E-01
3L_9390702_SNP C G 0.2935 54 130 0.9446 9.4330629981590153E-01
3L_9390740_SNP C T 0.4127 78 111 0.4393 4.3725711592328864E-01
3L_9390744_SNP T A 0.06667 13 182 0.4069 4.0391813625381456E-01
3L_9390772_SNP T C 0.2292 44 148 0.9423 9.4177167152358721E-01
3L_9390802_SNP G C 0.1031 20 174 0.3293 3.2067390094461989E-01
3L_9390805_SNP C T 0.3757 71 118 0.7296 7.2367230232739677E-01
3L_9390814_INS AATTTTCTCAACAAAA A 0.07772 15 178 0.499 4.9816410107788378E-01
3L_9390842_SNP A C 0.2843 56 141 0.8988 8.9755495774000116E-01
3L_9390850_SNP T A 0.1364 27 171 0.5636 5.6031110584674593E-01
3L_9390852_SNP T C 0.1237 24 170 0.5044 4.9609136855426117E-01
3L_9390862_SNP C T 0.07732 15 179 0.9675 9.6690967541798345E-01
3L_9390872_SNP C T 0.1531 30 166 0.746 7.4281076281910430E-01
3L_9390877_SNP T A 0.2615 51 144 0.1757 1.7243673358130374E-01
3L_9390962_SNP T A 0.4688 90 102 0.7242 7.1830050929735478E-01
3L_9391088_DEL A CAAGTCAATGTT 0.06771 13 179 0.6724 6.7086289637167518E-01
3L_9391145_SNP C A 0.4263 81 109 0.857 8.5308428405228387E-01
3L_9391173_DEL A ATGTTG 0.06566 13 185 0.0625 5.9568992744783791E-02
3L_9391176_SNP G T 0.3278 59 121 0.4353 4.7716139827348591E-01
3L_9391179_SNP A G 0.3096 61 136 0.3588 3.5315547539913128E-01
3L_9391180_SNP A T 0.06566 13 185 0.05153 4.8986875023766932E-02
3L_9391182_SNP T C 0.06633 13 183 0.2152 2.1038160368074166E-01
3L_9391212_SNP T C 0.2513 49 146 0.508 5.0751556886142457E-01
3L_9391224_SNP C T 0.3788 75 123 0.7631 7.6080244449534795E-01
3L_9391248_SNP C G 0.2552 49 143 0.9671 9.6657690630921345E-01
3L_9391255_SNP A G 0.07107 14 183 0.2038 1.9883187952712922E-01
3L_9391275_SNP C G 0.2021 39 154 0.5812 5.7546441985375585E-01
3L_9391294_SNP C G 0.09184 18 178 0.914 9.1293240250557561E-01
3L_9391301_SNP A G 0.1071 21 175 0.4416 4.3653462912081142E-01
3L_9391302_SNP G T 0.05528 11 188 0.3464 3.4260696800270685E-01
3L_9391333_SNP T C 0.06566 13 185 0.3869 3.8325669311739685E-01
3L_9391369_SNP A T 0.09744 19 176 0.3607 3.5427037992896659E-01
3L_9391370_SNP T C 0.09744 19 176 0.3607 3.5427037992896659E-01
3L_9391375_SNP G A 0.07692 15 180 0.5298 5.2360132757296529E-01
3L_9391439_SNP T C 0.06061 12 186 0.1223 1.2715278001139263E-01
3L_9391443_SNP A G 0.2746 53 140 0.706 7.0099118387060555E-01
3L_9391624_SNP G C 0.05556 11 187 0.7544 7.5185551081978408E-01
3L_9391756_SNP C T 0.102 20 176 0.6591 6.5466078781189863E-01
3L_9391767_SNP G C 0.0829 16 177 0.1441 1.3815054765795431E-01
3L_9391810_SNP A G 0.07812 15 177 0.1451 1.3683537080849251E-01
3L_9392167_SNP A G 0.3906 75 117 0.926 9.2452375472480997E-01
3L_9392171_SNP A G 0.08808 17 176 0.2921 2.8392792058282379E-01
3L_9392273_SNP A C 0.05076 10 187 0.0004305 3.7613141607209456E-04
3L_9392283_SNP T A 0.148 29 167 0.2347 2.3642314665938757E-01
3L_9392331_SNP A T 0.1106 22 177 0.3643 3.6789433824481266E-01
3L_9392360_SNP G C 0.3418 67 129 0.4217 4.1727151167952281E-01
3L_9392428_SNP T G 0.3457 65 123 0.4628 4.5965546850567840E-01
3L_9392434_SNP A T 0.466 89 102 0.1631 1.5410930067039441E-01
3L_9392440_SNP T C 0.2435 47 146 0.2007 1.9314731471999802E-01
3L_9392443_SNP G A 0.2474 48 146 0.166 1.6519102962700638E-01
3L_9392450_SNP G C 0.2513 49 146 0.2979 3.0185629250435375E-01
3L_9392454_SNP A C 0.09794 19 175 0.3764 3.7550476032056501E-01
3L_9392458_SNP A T 0.3801 65 106 0.32 3.0265623502193850E-01
3L_9392470_SNP T C 0.2281 39 132 0.7116 7.0471507711544290E-01
3L_9392488_SNP C T 0.3333 64 128 0.5682 5.6213194943201694E-01
3L_9392501_SNP A C 0.05155 10 184 0.0004405 3.4307338529636648E-04
3L_9392523_SNP T G 0.3333 63 126 0.4708 4.6126721762208300E-01
3L_9392533_SNP T C 0.05051 10 188 0.9504 9.4988574477813592E-01
3L_9392541_SNP A G 0.1302 25 167 0.4548 4.5467699404361361E-01
3L_9392547_SNP T G 0.127 24 165 0.4699 4.6930872468041340E-01
3L_9392587_SNP G A 0.1005 19 170 0.3212 3.2608519326033480E-01
3L_9392662_INS TTAAT T 0.0625 12 180 0.5483 5.4418654710934122E-01
3L_9392667_DEL G GT 0.0625 12 180 0.3238 3.1253799542577154E-01
3L_9392669_SNP T A 0.4516 84 102 0.6789 6.7406949922232862E-01
3L_9392671_INS ATTCGGGCAC A 0.08122 16 181 0.4472 4.4131816470446994E-01
3L_9392675_INS TA T 0.07653 15 181 0.7379 7.3613292725696866E-01
3L_9392680_SNP G T 0.07216 14 180 0.8312 8.3061239169684686E-01
3L_9392681_SNP T A 0.08163 16 180 0.4234 4.1968394750967375E-01
3L_9392688_DEL A AATA 0.1481 28 161 0.1444 1.4323942391435007E-01
3L_9392708_SNP C T 0.07653 15 181 0.7418 7.4025969254734125E-01
3L_9392715_SNP A T 0.1368 26 164 0.5579 5.6705662505908982E-01
3L_9392732_SNP A G 0.09596 19 179 0.7621 7.6052328581098128E-01
3L_9392778_SNP T C 0.3351 65 129 0.6119 6.0738372807521779E-01
3L_9392860_SNP G A 0.3229 62 130 0.5487 5.8676701465751524E-01
3L_9392920_SNP C A 0.2577 50 144 0.5421 5.3671297323674705E-01
3L_9392926_SNP A T 0.2944 58 139 0.9549 9.5443396699629490E-01
3L_9392944_SNP G A 0.2577 50 144 0.63 6.2882072453020976E-01
3L_9392982_SNP A G 0.1061 21 177 0.2191 2.2183864483152693E-01
3L_9393002_SNP T C 0.08629 17 180 0.05123 4.8976596001841941E-02
3L_9393065_SNP A G 0.4895 93 97 0.4459 4.3314777905622304E-01
3L_9393139_SNP G A 0.2124 41 152 0.6442 6.3883313853999835E-01
3L_9393181_SNP T G 0.2092 41 155 0.4626 4.5716737635673488E-01
3L_9393184_SNP C T 0.2908 57 139 0.8853 8.8415508216105798E-01
3L_9393249_SNP A G 0.3385 66 129 0.7737 7.7149079964125855E-01
3L_9393267_SNP G A 0.4769 93 102 0.5404 5.3747903320985269E-01
3L_9393298_SNP A C 0.1949 38 157 0.8091 8.0754270339763412E-01
3L_9393306_SNP A G 0.09794 19 175 0.4306 4.2418880879720600E-01
3L_9393323_SNP G A 0.2694 52 141 0.223 2.2103158758775188E-01
3L_9393372_SNP A G 0.1937 37 154 0.2606 2.5012858847044939E-01
3L_9393419_SNP T C 0.3163 62 134 0.7958 7.9371397467441351E-01
3L_9393490_SNP T G 0.4715 91 102 0.8765 8.7828737394789125E-01
3L_9393573_SNP T G 0.2539 49 144 0.5724 5.7138339270041349E-01
3L_9393877_SNP C T 0.06533 13 186 0.3133 3.0903609214888639E-01
3L_9393924_SNP C T 0.2051 40 155 0.5676 5.7099261582810201E-01
3L_9394500_SNP G C 0.09278 18 176 0.1881 1.8261739389102616E-01
3L_9394595_SNP A T 0.1818 36 162 0.2656 2.6155016754668980E-01
3L_9394668_DEL C CACACAC 0.116 21 160 0.2346 2.2371901735240873E-01
3L_9394749_SNP G A 0.1927 37 155 0.5583 5.5604806371710480E-01
3L_9394755_SNP A G 0.4439 83 104 0.5911 5.8906840931188720E-01
3L_9394788_INS GAGACTGCG G 0.2634 49 137 0.06949 6.9841248816449111E-02
3L_9394865_INS A AGTGA 0.3102 58 129 0.5652 5.5568940301956493E-01
3L_9394909_DEL T TT 0.2205 43 152 0.3009 2.9610560663116781E-01
3L_9394997_SNP A G 0.2256 44 151 0.7501 7.5287629409047807E-01
3L_9394998_SNP A T 0.2256 44 151 0.5523 5.5302003805537725E-01
3L_9395003_SNP C A 0.06599 13 184 0.396 3.9158991307490076E-01
3L_9395161_SNP T G 0.2256 44 151 0.9513 9.5113796655460126E-01
3L_9395570_SNP A G 0.06633 13 183 0.4682 4.6340170267276803E-01
3L_9395619_SNP T C 0.2932 56 135 0.675 6.7297127814962399E-01
3L_9395672_DEL T TA 0.0567 11 183 0.7581 7.5717518002574180E-01
3L_9395675_SNP A G 0.2593 49 140 0.3925 3.8351967483264293E-01
3L_9395676_SNP C T 0.276 53 139 0.6493 6.4297133818244678E-01
3L_9395698_SNP G T 0.3144 61 133 0.8243 8.2137293602420403E-01
3L_9395701_SNP A G 0.2 39 156 0.7049 7.0361225437370045E-01
3L_9395702_SNP T C 0.2798 54 139 0.8621 8.6011394155875098E-01
3L_9395707_SNP C T 0.2708 52 140 0.8528 8.5357141168015438E-01
3L_9395719_SNP G C 0.3125 60 132 0.7517 7.4885114465539127E-01
3L_9395745_SNP T G 0.3125 60 132 0.9764 9.7615709491108904E-01
3L_9395751_SNP G C 0.3109 60 133 0.7956 7.9326309692176311E-01
3L_9395757_SNP C T 0.3073 59 133 0.7127 7.0892007619589681E-01
3L_9395763_SNP G T 0.3057 59 134 0.9631 9.6313224641842632E-01
3L_9395767_SNP T A 0.2423 47 147 0.3846 3.7876522923910827E-01
3L_9395768_SNP G C 0.2116 40 149 0.223 2.1682207944992848E-01
3L_9395770_DEL AA TTC 0.2074 39 149 0.2443 2.3618186674281128E-01
3L_9395795_SNP T C 0.2602 51 145 0.074 7.2024835728436223E-02
3L_9395811_SNP T G 0.2423 47 147 0.4155 4.2024423429923430E-01
3L_9395824_SNP T A 0.1531 30 166 0.305 3.0524021282739588E-01
3L_9395897_SNP G C 0.07143 14 182 0.5252 5.2015135482586583E-01
3L_9395926_SNP T A 0.4136 79 112 0.2516 2.4874853470649261E-01
3L_9395932_SNP G A 0.09596 19 179 0.3134 3.0992690616692886E-01
3L_9395940_SNP A T 0.1495 29 165 0.2274 2.2471539816347552E-01
3L_9395946_SNP G C 0.1538 30 165 0.2388 2.3562181739997901E-01
3L_9395956_SNP C T 0.07071 14 184 0.5365 5.3311450216444511E-01
3L_9395996_SNP A C 0.1082 21 173 0.000841 6.6350515881493646E-04
3L_9396065_SNP T C 0.1574 31 166 0.2873 2.8222759780766338E-01
3L_9396067_SNP C G 0.06667 13 182 0.7644 7.6213863003045168E-01
3L_9396076_SNP G C 0.1538 30 165 0.3139 3.0839028476789510E-01
3L_9396110_SNP G A 0.06091 12 185 0.1986 1.9777679873965004E-01
3L_9396117_SNP T G 0.05584 11 186 0.1115 1.1149902151247859E-01
3L_9396119_SNP C T 0.06533 13 186 0.08782 8.6423477476349930E-02
3L_9396133_SNP G C 0.06091 12 185 0.04901 4.6367433810333113E-02
3L_9396201_SNP A T 0.06061 12 186 0.04774 4.5651200573553583E-02
3L_9396227_SNP T C 0.1503 29 164 0.2736 2.6547623832061384E-01
3L_9396264_SNP C T 0.06667 13 182 0.601 5.9449145582051699E-01
3L_9396285_SNP C A 0.3696 68 116 0.8353 8.3426408155898313E-01
3L_9396316_SNP A C 0.07732 15 179 0.3852 3.7776264295507889E-01
3L_9396328_SNP A G 0.1615 31 161 0.1804 1.7247919104228682E-01
3L_9396329_SNP C T 0.4946 92 94 0.4775 4.6949015373638170E-01
3L_9396334_SNP T G 0.4946 92 94 0.4711 4.6168341202278551E-01
3L_9396346_SNP C A 0.0625 12 180 0.2694 2.6410697200877653E-01
3L_9396425_SNP T G 0.4787 90 98 0.6608 6.5177313925795810E-01
3L_9396426_SNP C G 0.4737 90 100 0.6196 6.1116509235353988E-01
3L_9396429_SNP G A 0.4709 89 100 0.6142 6.0455879775848087E-01
3L_9396461_SNP A G 0.05051 10 188 0.005987 5.4955372116957920E-03
3L_9396473_SNP A C 0.3057 59 134 0.3265 3.2096166060274722E-01
3L_9396518_SNP T A 0.4074 77 112 0.4012 3.9567525082362731E-01
3L_9396540_SNP G C 0.4167 80 112 0.8305 8.2717819216143273E-01
3L_9396621_SNP G A 0.1282 25 170 0.7333 7.2953049090416244E-01
3L_9396652_SNP T A 0.1152 22 169 0.9162 9.1450476337189179E-01
3L_9396676_SNP A G 0.1753 34 160 0.005256 4.6521448853720105E-03
3L_9396806_SNP A G 0.2717 50 134 0.5296 5.1463187013267420E-01
3L_9396842_SNP A T 0.1919 38 160 0.2526 2.4859549458460384E-01
3L_9396890_SNP T C 0.05051 10 188 0.255 2.4989607571983941E-01
3L_9396941_SNP A G 0.07576 15 183 0.3954 3.9141022016293714E-01
3L_9396945_SNP A G 0.2051 40 155 0.2488 2.4338648683170827E-01
3L_9396954_SNP T C 0.3231 63 132 0.8314 8.3005085615210017E-01
3L_9396972_SNP A G 0.1804 35 159 0.8513 8.4916414961086306E-01
3L_9396984_SNP T C 0.08543 17 182 0.3913 3.8724492112672837E-01
3L_9397004_SNP C T 0.08 16 184 0.3669 3.6386102171164247E-01
3L_9397144_SNP A G 0.3814 74 120 0.1244 1.1831049360160839E-01
3L_9397191_DEL A GGTT 0.2073 40 153 0.4915 4.8744252626159823E-01
3L_9397198_DEL A AAGTTCG 0.2165 42 152 0.5328 5.2942830577179245E-01
3L_9397213_SNP C G 0.08081 16 182 0.484 4.8031525845050005E-01
3L_9397223_SNP C A 0.1224 24 172 0.4742 4.6952443792375242E-01
3L_9397225_SNP C T 0.4456 86 107 0.8815 8.7931641184552267E-01
3L_9397226_SNP G A 0.1813 35 158 0.6196 6.1525591908846955E-01
3L_9397246_SNP T A 0.3557 69 125 0.5366 5.3190496872290227E-01
3L_9397247_SNP G T 0.1011 18 160 0.1891 1.8054837012604297E-01
3L_9397253_SNP A G 0.1292 23 155 0.3121 3.0437315519144470E-01
3L_9397259_SNP A G 0.09137 18 179 0.1712 1.6622929897213601E-01
3L_9397264_SNP T G 0.09645 19 178 0.2001 1.9484439712151980E-01
3L_9397268_SNP G C 0.1269 25 172 0.3814 3.7627244090148659E-01
3L_9397275_SNP G A 0.3869 65 103 0.5181 5.3574061817518415E-01
3L_9397276_SNP A T 0.08543 17 182 0.4593 4.5656136484199128E-01
3L_9397285_SNP C T 0.4145 80 113 0.812 8.0947833613251530E-01
3L_9397304_SNP G A 0.06667 13 182 0.9403 9.4002383938807921E-01
3L_9397315_SNP A T 0.07143 14 182 0.7045 7.0190327532405994E-01
3L_9397328_SNP A T 0.2165 42 152 0.7621 7.5873712794134685E-01
3L_9397329_SNP T G 0.1784 33 152 0.3191 3.0876978584724690E-01
3L_9397344_SNP A C 0.3989 75 113 0.6298 6.1989657186184699E-01
3L_9397366_SNP G T 0.2798 54 139 0.7886 7.8505118939523011E-01
3L_9397388_SNP G C 0.2245 44 152 0.559 5.5487588137434285E-01
3L_9397403_SNP C T 0.3264 63 130 0.6688 6.6646964283492216E-01
3L_9397406_SNP T C 0.2843 56 141 0.8758 8.7445472620104481E-01
3L_9397408_SNP A G 0.2857 56 140 0.8887 8.8735146896466421E-01
3L_9397417_SNP A C 0.2323 46 152 0.5537 5.5121460492956187E-01
3L_9397439_INS AA A 0.2611 47 133 0.7048 6.9832867527610087E-01
3L_9397571_SNP T A 0.4249 82 111 0.2853 2.7662605093092429E-01
3L_9397572_SNP G A 0.4368 83 107 0.2993 2.8816547760212563E-01
3L_9397592_SNP G A 0.4227 82 112 0.2544 2.4701467783035991E-01
3L_9397628_SNP C T 0.3299 64 130 0.5327 5.2710070063350178E-01
3L_9397643_SNP T A 0.1574 31 166 0.4571 4.5320070647080724E-01
3L_9397715_SNP A T 0.3109 60 133 0.3695 3.6310043710445061E-01
3L_9397762_SNP T C 0.08718 17 178 0.4149 4.0832679009891903E-01
3L_9397834_SNP C A 0.1094 21 171 0.9517 9.5081613206176163E-01
3L_9397956_SNP C T 0.2205 43 152 0.07356 7.0213119279294939E-02
3L_9397961_SNP C A 0.3632 69 121 0.8433 8.4010796426842460E-01
3L_9397975_SNP A G 0.1717 34 164 0.06936 6.6320909569884151E-02
3L_9398076_SNP C G 0.2042 39 152 0.458 4.5246859090130587E-01
3L_9398080_DEL C CATCC 0.2147 38 139 0.4763 4.6114566341588648E-01
3L_9398138_SNP G C 0.1173 23 173 0.4411 4.3575151860150496E-01
3L_9398215_DEL A ACTTTAATCACTGA 0.06701 13 181 0.7963 7.9428369460902293E-01
3L_9398240_SNP G A 0.1667 32 160 0.7841 7.8191972595001702E-01
3L_9398338_SNP A C 0.3915 74 115 0.8068 8.0568494585365380E-01
3L_9398341_SNP G T 0.3777 71 117 0.6189 6.1043200599121317E-01
3L_9398343_SNP T C 0.3822 73 118 0.7447 7.4390496200569745E-01
3L_9398395_SNP A C 0.3698 71 121 0.01804 1.7287033576012325E-02
3L_9398407_SNP T C 0.3198 63 134 0.01496 1.4097581779408730E-02
3L_9398419_SNP T C 0.3212 62 131 0.4438 4.3577750614477129E-01
3L_9398458_SNP G T 0.0603 12 187 0.7307 7.2844179206424542E-01
3L_9398503_SNP A G 0.0603 12 187 0.7307 7.2844179206424542E-01
3L_9398533_SNP T G 0.09137 18 179 0.7537 7.5293759378390357E-01
3L_9398555_SNP A G 0.1744 34 161 0.2378 2.3085731235105345E-01
3L_9398662_SNP C T 0.06283 12 179 0.6966 6.9133506110406229E-01
3L_9398683_SNP A G 0.08081 16 182 0.383 3.7996085817502279E-01
3L_9398707_SNP T C 0.05181 10 183 0.917 9.1591031685140956E-01
3L_9398710_SNP G A 0.07576 15 183 0.4227 4.1917393275427783E-01
3L_9398761_SNP A C 0.05528 11 188 0.2481 2.4397424922182964E-01
3L_9398764_SNP T C 0.1371 27 170 0.9211 9.2025860358037659E-01
3L_9398767_SNP C T 0.05102 10 186 0.9628 9.6395243953548715E-01
3L_9398773_SNP T G 0.25 48 144 0.7827 7.8289125123433423E-01
3L_9398836_SNP A G 0.375 72 120 0.9742 9.7423243800303083E-01
3L_9398920_SNP C T 0.1117 22 175 0.1649 1.6019695652881261E-01
3L_9398926_SNP A C 0.07653 15 181 0.2234 2.1789703492955492E-01
3L_9398929_SNP T C 0.3368 65 128 0.1524 1.4461442042436556E-01
3L_9398932_SNP A G 0.05128 10 185 0.6203 6.1460471868990629E-01
3L_9398977_SNP G A 0.4492 84 103 0.268 2.5582946999844713E-01
3L_9398980_SNP C T 0.4398 84 107 0.2418 2.3119281383956836E-01
3L_9398997_SNP G C 0.09231 18 177 0.08179 7.7271959838009052E-02
3L_9399016_SNP T C 0.09694 19 177 0.06496 6.1504211326026008E-02
3L_9399070_SNP T C 0.2821 55 140 0.2242 2.1810045342721496E-01
3L_9399100_SNP A G 0.3282 64 131 0.1103 1.0679114218607788E-01
3L_9399103_SNP C G 0.201 39 155 0.6566 6.5527754407406724E-01
3L_9399149_SNP A C 0.1777 35 162 0.5465 5.4334006431019610E-01
3L_9399265_SNP A C 0.474 91 101 0.1896 1.8780410733549369E-01
3L_9399327_SNP G A 0.05528 11 188 0.7712 7.6923913648185771E-01
3L_9399370_SNP A G 0.1371 27 170 0.1672 1.6737266325990641E-01
3L_9399390_SNP C A 0.2021 39 154 0.9602 9.5972847698998953E-01
3L_9399394_SNP A G 0.4479 86 106 0.3979 3.9419202075581794E-01
3L_9399395_SNP T C 0.4421 84 106 0.3989 3.9282911081213856E-01
3L_9399411_SNP T C 0.3706 73 124 0.07817 7.5499906971323666E-02
3L_9399432_SNP T A 0.1574 31 166 0.2051 1.9981319426520305E-01
3L_9399438_SNP T A 0.1566 31 167 0.0916 8.8989433610197288E-02
3L_9399456_SNP A G 0.1378 27 169 0.2416 2.4290746387815065E-01
3L_9399474_SNP A G 0.159 31 164 0.2137 2.0741133858989758E-01
3L_9399492_SNP T G 0.1094 21 171 0.8958 8.9398741225117695E-01
3L_9399502_SNP A C 0.2474 48 146 0.9693 9.6893040013199960E-01
3L_9399572_SNP C G 0.09137 18 179 0.8264 8.2495708108619137E-01
3L_9399573_SNP T C 0.1897 37 158 0.8776 8.7553669431928871E-01
3L_9399581_SNP A T 0.1771 34 158 0.7921 7.8707862954047891E-01
3L_9399657_SNP C G 0.09836 18 165 0.8154 8.3123235675938079E-01
3L_9399747_SNP C T 0.1436 27 161 0.7535 7.4780195996281706E-01
3L_9399807_SNP G T 0.1176 22 165 0.0175 1.5409723468221222E-02
3L_9399860_INS TGTAT T 0.0618 11 167 0.005663 1.0949934749966398E-02
3L_9399870_SNP A T 0.1006 18 161 0.8867 8.8304350748664906E-01
3L_9399874_INS AAA A 0.1117 20 159 0.9958 9.9565492831131708E-01
3L_9399889_DEL A AAAGAA 0.0914 17 169 0.7215 7.1446224519590451E-01
3L_9399908_DEL T TA 0.05181 10 183 0.8208 8.1812574458919640E-01
3L_9399913_DEL T TT 0.2634 49 137 0.1907 1.7827283467803112E-01
3L_9399977_SNP G A 0.3262 61 126 0.8412 8.4162505421927059E-01
3L_9400103_SNP T C 0.1495 29 165 0.8757 8.7476000035986246E-01
3L_9400188_SNP C T 0.337 61 120 0.4041 3.8824771232855670E-01
3L_9400224_SNP T A 0.3152 58 126 0.8794 8.7729500024338014E-01
3L_9400325_SNP C A 0.05181 10 183 0.1509 1.4270876763063656E-01
3L_9400497_SNP G C 0.4249 82 111 0.5823 5.7899153179446239E-01
3L_9400566_SNP A C 0.3938 76 117 0.55 5.4343076065749218E-01
3L_9400634_SNP T C 0.2474 48 146 0.8036 8.0088069216232183E-01
3L_9400675_SNP T A 0.4706 88 99 0.9882 9.8807133590877616E-01
3L_9400754_SNP T A 0.1487 29 166 0.02113 1.9432896673637696E-02
3L_9400776_SNP G T 0.1546 30 164 0.03171 2.8685314878776014E-02
3L_9400789_SNP T G 0.1414 27 164 0.02092 1.9121398839383526E-02
3L_9400791_SNP A T 0.1451 28 165 0.04015 3.8052285509361301E-02
3L_9400835_SNP T A 0.3579 68 122 0.8432 8.4077625834364178E-01
3L_9400848_SNP T C 0.07107 14 183 0.8653 8.6462484521106298E-01
3L_9400890_SNP C T 0.1633 32 164 0.8165 8.1443464920138897E-01
3L_9401006_SNP A G 0.05025 10 189 0.7294 7.2709954351081474E-01
3L_9401138_SNP A T 0.3646 70 122 0.7954 7.9522043838051037E-01
3L_9401463_SNP T G 0.2646 50 139 0.5932 5.8931443725221211E-01
3L_9401481_SNP A G 0.1813 35 158 0.4398 4.3212598267882318E-01
3L_9401586_SNP A G 0.3579 68 122 0.8228 8.2199505174095500E-01
3L_9401700_SNP A G 0.3144 61 133 0.7052 7.0216059377060991E-01
3L_9401703_SNP A G 0.3854 74 118 0.4315 4.3148983504518035E-01
3L_9401728_SNP A G 0.1378 27 169 0.4668 4.6546961853578628E-01
3L_9401783_SNP G A 0.3538 69 126 0.5409 5.4247862321983376E-01
3L_9401805_SNP C T 0.456 88 105 0.8108 8.1030682745801808E-01
3L_9401832_SNP A T 0.08629 17 180 0.7083 7.0555112899050776E-01
3L_9401858_SNP A G 0.1641 32 163 0.8271 8.2729768537863457E-01
3L_9401870_SNP A G 0.3196 62 132 0.09593 9.9736937083395927E-02
3L_9401955_SNP T C 0.3564 67 121 0.07795 8.9446725206409949E-02
3L_9401959_SNP G C 0.3476 65 122 0.1024 1.0451214641697981E-01
3L_9402045_SNP A C 0.09694 19 177 0.7589 7.5633626569697077E-01
3L_9402053_SNP A G 0.4868 92 97 0.4683 4.5899725348765963E-01
3L_9402067_SNP G A 0.2337 43 141 0.4671 4.6156945982100039E-01
3L_9402079_SNP A C 0.2474 47 143 0.09691 8.9480914734077932E-02
3L_9402083_SNP C G 0.2408 46 145 0.9452 9.4398688115413165E-01
3L_9402156_SNP A G 0.08163 16 180 0.5265 5.2110246353385092E-01
3L_9402216_SNP G A 0.2113 41 153 0.579 5.7220307509437540E-01
3L_9402301_SNP C T 0.2642 51 142 0.9156 9.1444071882484212E-01
3L_9402342_SNP G A 0.267 51 140 0.7246 7.1899028637021078E-01
3L_9402550_SNP A T 0.08673 17 179 0.3622 3.5534436981553519E-01
3L_9402565_SNP T A 0.2606 49 139 0.3234 3.2599477928332232E-01
3L_9402571_SNP A G 0.1546 30 164 0.7334 7.3591652497348770E-01
3L_9402572_SNP A G 0.07368 14 176 0.4704 4.7525689535583848E-01
3L_9402579_SNP A C 0.2969 57 135 0.1961 1.8699298535452313E-01
3L_9402582_SNP T C 0.4 78 117 0.578 5.7263709066870394E-01
3L_9402583_SNP T G 0.3276 57 117 0.3132 3.3158421417782891E-01
3L_9402590_SNP C T 0.09091 18 180 0.3096 3.0459635352169845E-01
3L_9402601_SNP C T 0.08629 17 180 0.2053 2.0052842696309403E-01
3L_9402638_SNP C G 0.159 31 164 0.1539 1.5020595509127310E-01
3L_9402662_SNP T C 0.1071 21 175 0.4901 4.8624733298865319E-01
3L_9402677_SNP T C 0.1117 22 175 0.6745 6.7112444811106275E-01
3L_9402701_SNP A G 0.1117 22 175 0.4759 4.7168082655233257E-01
3L_9402749_SNP C T 0.4398 84 107 0.3585 3.5745326326622984E-01
3L_9402824_SNP A G 0.05612 11 185 0.07863 7.4499231963305088E-02
3L_9402869_SNP T C 0.08163 16 180 0.2098 2.0343150002640120E-01
3L_9403043_SNP T C 0.08163 16 180 0.7876 7.8639785907000792E-01
3L_9403090_SNP G T 0.132 26 171 0.4836 4.7955876167060218E-01
3L_9403091_SNP T C 0.1307 26 173 0.3081 3.0425951840928578E-01
3L_9403115_SNP A T 0.09184 18 178 0.261 2.5464380668409259E-01
3L_9403153_SNP A G 0.102 20 176 0.2278 2.2137215862977677E-01
3L_9403171_SNP A G 0.4974 97 98 0.285 2.7999101387374403E-01
3L_9403286_SNP A T 0.4439 87 109 0.2275 2.2373252675171185E-01
3L_9403306_SNP T C 0.1333 26 169 0.4736 4.6770521697902934E-01
3L_9403520_SNP C G 0.1399 27 166 0.2991 2.9034343570587107E-01
3L_9403532_SNP A G 0.1443 28 166 0.3427 3.3517050444044882E-01
3L_9403545_SNP T G 0.1917 37 156 0.1706 1.6386457227302031E-01
3L_9403556_SNP A G 0.05612 11 185 0.6457 6.4253870933438217E-01
3L_9403906_SNP A G 0.1066 21 176 0.6845 6.8054319885412551E-01
3L_9404027_SNP A G 0.1658 32 161 0.5217 5.1278600532145380E-01
3L_9404032_SNP C A 0.1735 34 162 0.5069 5.0084180117291233E-01
3L_9404077_SNP T A 0.1615 31 161 0.3261 3.2082789949374535E-01
3L_9404240_SNP T A 0.1106 22 177 0.7879 7.8626314319359980E-01
3L_9404256_SNP G A 0.1111 22 176 0.7751 7.7302084331657261E-01
3L_9404269_SNP A T 0.3026 59 136 0.9777 9.7748350761924940E-01
3L_9404327_SNP G C 0.1106 22 177 0.7879 7.8626314319359980E-01
3L_9404432_SNP T C 0.3901 71 111 0.605 5.9616416629316038E-01
3L_9404474_SNP G C 0.06 12 188 0.6709 6.6889316437781543E-01
3L_9404528_SNP T A 0.07538 15 184 0.3369 3.3274783857589452E-01
3L_9404535_SNP G A 0.1128 22 173 0.5087 5.0383229923445161E-01
3L_9404562_SNP C T 0.1031 20 174 0.9168 9.1512862304950693E-01
3L_9404563_SNP G C 0.4974 96 97 0.6279 6.2329968838581018E-01
3L_9404564_SNP T G 0.1538 30 165 0.8156 8.1321484153187851E-01
3L_9404621_SNP T C 0.06122 12 184 0.5596 5.5438030121407444E-01
3L_9404780_SNP A G 0.2809 50 128 0.6005 5.8662784370540244E-01
3L_9404786_SNP G T 0.4674 86 98 0.5677 5.6059551611150904E-01
3L_9404850_SNP T C 0.2932 56 135 0.6455 6.3935190277080611E-01
3L_9404851_SNP G A 0.4611 89 104 0.5129 5.0900796721844865E-01
3L_9404855_SNP A G 0.2938 57 137 0.7271 7.2355946162017903E-01
3L_9404864_SNP A T 0.171 33 160 0.461 4.5561698123607386E-01
3L_9404883_SNP C G 0.1531 30 166 0.2846 2.7862668353972375E-01
3L_9404904_INS TT T 0.08791 16 166 0.2166 2.2106110156123460E-01
3L_9405363_DEL A AA 0.426 72 97 0.3426 3.5361028867408284E-01
3L_9405431_SNP T C 0.4975 98 99 0.4585 4.5549182797988275E-01
3L_9405480_SNP T A 0.1237 24 170 0.5405 5.3480852495557107E-01
3L_9405530_SNP C T 0.1371 27 170 0.8964 8.9518081398432237E-01
3L_9405595_DEL A ATACT 0.07812 15 177 0.5169 5.1673061561355804E-01
3L_9405827_SNP A C 0.09744 19 176 0.9346 9.3455422050154846E-01
3L_9405980_SNP A T 0.4479 86 106 0.89 8.8863491283488305E-01
3L_9405989_SNP A C 0.09137 18 179 0.8683 8.6728373758393051E-01
3L_9406144_SNP T C 0.06633 13 183 0.372 3.8359744478733393E-01
3L_9406157_SNP A T 0.07576 15 183 0.8264 8.2468151457804850E-01
3L_9406196_DEL T TT 0.07071 14 184 0.6944 6.9165984044490059E-01
3L_9406200_DEL A AC 0.07071 14 184 0.6944 6.9165984044490059E-01
3L_9406222_SNP A G 0.07538 15 184 0.8334 8.3207633745356158E-01
3L_9406231_SNP G T 0.07576 15 183 0.842 8.4046390685941630E-01
3L_9406376_SNP G A 0.4845 94 100 0.7662 7.6532883656673389E-01
3L_9406435_SNP T A 0.1385 27 168 0.7048 7.0027235562678647E-01
3L_9406439_SNP C A 0.1429 28 168 0.7053 7.0153187705402142E-01
3L_9406442_SNP C T 0.1392 27 167 0.5674 5.6149525836839165E-01
3L_9406461_SNP T C 0.1472 29 168 0.5559 5.5157784949796751E-01
3L_9406468_SNP T A 0.06533 13 186 0.9423 9.4182100008525382E-01
3L_9406480_SNP T C 0.07614 15 182 0.4267 4.2197972967311015E-01
3L_9406523_SNP T A 0.0829 16 177 0.4694 4.6332656690959606E-01
3L_9406593_SNP A T 0.07107 14 183 0.1776 1.7213911672084814E-01
3L_9406615_SNP G T 0.07576 15 183 0.5772 5.7414984534422042E-01
3L_9406689_SNP G T 0.114 22 171 0.9553 9.5446690838257553E-01
3L_9406691_SNP T C 0.3711 72 122 0.3536 3.4574951677037791E-01
3L_9406800_SNP G A 0.05025 10 189 0.1803 1.7660906514980657E-01
3L_9406949_SNP C G 0.2602 51 145 0.5227 5.1918912351276225E-01
3L_9406951_SNP A C 0.2615 51 144 0.5244 5.1970992345379363E-01
3L_9407054_SNP A C 0.2938 57 137 0.5735 5.6890126733506430E-01
3L_9407129_SNP A T 0.2328 44 145 0.09705 8.9892901642688039E-02
3L_9407303_SNP T A 0.07071 14 184 0.6048 6.0183024449151556E-01
3L_9407330_DEL G GTTT 0.2903 54 132 0.1433 1.4847383903316669E-01
3L_9407336_SNP T G 0.1026 20 175 0.4893 4.8332733539045536E-01
3L_9407669_SNP C A 0.09326 18 175 0.2815 2.7211042218837933E-01
3L_9407727_SNP C T 0.1979 37 150 0.4791 4.9041589415984843E-01
3L_9407787_SNP G T 0.4084 78 113 0.06357 6.3616525397298895E-02
3L_9407916_SNP G A 0.0804 16 183 0.5102 5.0648692040594323E-01
3L_9408137_SNP A G 0.2462 48 147 0.1065 1.0136592236653286E-01
3L_9408481_SNP T A 0.4599 86 101 0.3358 3.3642863471537399E-01
3L_9408614_SNP A T 0.268 52 142 0.416 4.1268541042139639E-01
3L_9408615_SNP G C 0.2656 51 141 0.2878 2.9071061454277358E-01
3L_9408627_SNP T G 0.1495 29 165 0.06779 6.3610302126935275E-02
3L_9408666_SNP G A 0.4944 88 90 0.4336 4.2637321892736468E-01
3L_9408674_SNP C T 0.3105 59 131 0.6846 6.7902906268109320E-01
3L_9408682_SNP C T 0.1838 34 151 0.3568 3.4784136276646260E-01
3L_9408689_SNP C A 0.2872 56 139 0.5555 5.5038578695568363E-01
3L_9408734_DEL T TTT 0.1789 34 156 0.02817 2.5645665332684048E-02
3L_9408807_SNP A G 0.2895 55 135 0.1206 1.1588010099540691E-01
3L_9408827_SNP T C 0.1117 22 175 0.6042 6.0021110002505718E-01
3L_9408831_SNP G C 0.241 47 148 0.1669 1.6061708280314735E-01
3L_9408847_SNP A G 0.3141 60 131 0.2265 2.2415825061334194E-01
3L_9408937_SNP A G 0.1276 25 171 0.543 5.3710946649668800E-01
3L_9408966_SNP A G 0.4632 88 102 0.5118 5.0923827617104744E-01
3L_9408996_SNP C T 0.1077 21 174 0.7607 7.5780342060525996E-01
3L_9409008_SNP A G 0.2589 51 146 0.01465 1.5294128652514935E-02
3L_9409072_SNP G A 0.4105 78 112 0.3234 3.2092523841528842E-01
3L_9409138_SNP T C 0.2328 44 145 0.03047 2.9232888612963338E-02
3L_9409191_SNP G T 0.3676 68 117 0.02719 3.2574738808879032E-02
3L_9409343_SNP A G 0.4051 79 116 0.2832 2.7794570632140536E-01
3L_9409376_SNP G A 0.3526 67 123 0.06205 5.8105900975899807E-02
3L_9409390_SNP T G 0.09091 18 180 0.2864 2.8163753408001924E-01
3L_9409565_SNP T C 0.151 29 163 0.1853 1.7602180557066816E-01
3L_9409607_SNP T C 0.1875 36 156 0.1309 1.2239659132976555E-01
3L_9409777_DEL C CAGC 0.1106 22 177 0.2034 2.0039282252177548E-01
3L_9409812_SNP T A 0.267 51 140 0.04202 3.8159259493100957E-02
3L_9410000_SNP T G 0.08081 16 182 0.5837 5.8026404820141053E-01
3L_9410279_SNP G C 0.2205 43 152 0.2443 2.3864800863183255E-01
3L_9410300_SNP G A 0.2147 41 150 0.2473 2.3801558797880817E-01
3L_9410302_DEL A AATTA 0.05076 10 187 0.1398 1.4131323708369647E-01
3L_9410516_SNP C G 0.08808 17 176 0.2372 2.3502901348509564E-01
3L_9410519_SNP T G 0.09645 19 178 0.3458 3.4013902233075122E-01
3L_9410586_SNP T G 0.2287 43 145 0.5097 5.1231563256796175E-01
3L_9410590_SNP T A 0.4211 80 110 0.2144 2.1276851516089401E-01
3L_9410594_SNP T A 0.2474 48 146 0.5392 5.4126022568144050E-01
3L_9410595_SNP T A 0.1658 32 161 0.4576 4.5113495360723643E-01
3L_9410609_SNP G T 0.1404 24 147 0.3969 3.8135254734221025E-01
3L_9410622_SNP A G 0.1333 26 169 0.8487 8.4656541401174357E-01
3L_9410635_SNP G C 0.1421 28 169 0.6198 6.1522581201886006E-01
3L_9410648_SNP A T 0.08163 16 180 0.5355 5.3266648149441642E-01
3L_9410764_SNP A G 0.1421 28 169 0.425 4.1940331098208072E-01
3L_9410929_SNP G A 0.1949 38 157 0.3738 3.7769459204314737E-01
3L_9411060_SNP C A 0.1269 25 172 0.4143 4.1716595150560687E-01
3L_9411195_DEL T TAAGCAA 0.05584 11 186 0.1909 1.8505852077275242E-01
3L_9411247_SNP C A 0.246 46 141 0.8061 8.0337665673503256E-01
3L_9411248_SNP C T 0.2447 46 142 0.7156 7.1340865763163208E-01
3L_9411300_SNP T A 0.2865 55 137 0.7666 7.6461801318088707E-01
3L_9411327_SNP G A 0.159 31 164 0.6066 6.0145571190324731E-01
3L_9411416_SNP A C 0.07071 14 184 0.7792 7.7926397907711498E-01
3L_9411436_SNP C T 0.4921 94 97 0.3711 3.6954331413596320E-01
3L_9411842_SNP T G 0.2887 56 138 0.1158 1.1596326321407036E-01
3L_9411870_SNP T G 0.1333 26 169 0.2791 2.7320425839351803E-01
3L_9411905_SNP T C 0.1436 28 167 0.221 2.2185419072103829E-01
3L_9411907_SNP C T 0.1347 26 167 0.2599 2.5864339295866090E-01
3L_9411916_SNP T G 0.1399 27 166 0.2255 2.2421952514156129E-01
3L_9412062_SNP A G 0.09278 18 176 0.4522 4.5821167781182592E-01
3L_9412360_SNP A G 0.06633 13 183 0.1996 1.9439227026227446E-01
3L_9412368_SNP T C 0.07107 14 183 0.1264 1.2184251617523822E-01
3L_9412470_SNP G T 0.1117 22 175 0.3178 3.1199219164117875E-01
3L_9412481_SNP A T 0.3969 77 117 0.3716 3.6696611790798195E-01
3L_9412615_SNP T A 0.2923 57 138 0.05628 5.2641434344109193E-02
3L_9412630_SNP A C 0.07692 15 180 0.1075 1.0701936186620509E-01
3L_9412637_SNP T A 0.07538 15 184 0.1063 1.0322883183084197E-01
3L_9412639_SNP T A 0.07538 15 184 0.1063 1.0322883183084197E-01
3L_9412655_SNP G A 0.1735 34 162 0.3179 3.1349512290239778E-01
3L_9412662_SNP A T 0.4639 90 104 0.3606 3.5411745298656039E-01
3L_9412684_SNP T C 0.07538 15 184 0.1063 1.0322883183084197E-01
3L_9412699_SNP C T 0.08901 17 174 0.2091 2.0024846473981994E-01
3L_9412739_DEL C CAGC 0.1309 25 166 0.5199 5.0997396194428668E-01
3L_9412759_SNP A T 0.07035 14 185 0.1113 1.0816719202053116E-01
3L_9412760_SNP A T 0.08163 16 180 0.1362 1.3077356257675932E-01
3L_9412767_SNP C T 0.06566 13 185 0.5221 5.1884761356910614E-01
3L_9412768_SNP T C 0.08629 17 180 0.1655 1.6115753858336146E-01
3L_9412857_DEL G GATATGG 0.05051 10 188 0.1509 1.4724529839123779E-01
3L_9412960_SNP T G 0.08629 17 180 0.6137 6.1621600203500426E-01
3L_9412978_SNP G A 0.3731 72 121 0.06382 6.0059302264186494E-02
3L_9413013_SNP T C 0.06061 12 186 0.9546 9.5455127049360811E-01
3L_9413267_SNP A G 0.3731 72 121 0.08199 7.8717166762541618E-02
3L_9413301_SNP G A 0.3679 71 122 0.1194 1.1224868831435364E-01
3L_9413324_SNP C A 0.366 71 123 0.08955 8.4275902933007241E-02
3L_9413326_SNP T A 0.3608 70 124 0.07521 7.0474548859553343E-02
3L_9413342_SNP C G 0.163 30 154 0.9791 9.7847386328738861E-01
3L_9413350_SNP A G 0.2541 47 138 0.4967 4.8959620517042735E-01
3L_9413372_SNP C T 0.0829 16 177 0.7528 7.4840445411594025E-01
3L_9413387_SNP C G 0.09744 19 176 0.9966 9.9655737252052456E-01
3L_9413433_SNP A T 0.085 17 183 0.7378 7.3615563924774619E-01
3L_9413443_SNP T C 0.05641 11 184 0.695 6.9478002133045236E-01
3L_9413445_SNP C G 0.05612 11 185 0.6933 6.9401716979776240E-01
3L_9413487_SNP C G 0.3731 72 121 0.1007 9.4142544378865822E-02
3L_9413551_SNP T G 0.4691 91 103 0.2635 2.5694776311114154E-01
3L_9413552_SNP G A 0.3724 73 123 0.1185 1.1367292916754601E-01
3L_9413577_SNP T C 0.4607 88 103 0.329 3.2009479250020689E-01
3L_9413614_SNP T G 0.1667 33 165 0.7902 7.8817660692022506E-01
3L_9413714_SNP G A 0.08673 17 179 0.3551 3.4885514697216646E-01
3L_9413864_SNP A G 0.05076 10 187 0.9629 9.6296628791388228E-01
3L_9414085_SNP A G 0.1071 21 175 0.1802 1.7509520927067268E-01
3L_9414101_SNP G T 0.5 97 97 0.08527 8.0204509181017292E-02
3L_9414112_SNP G C 0.09137 18 179 0.3754 3.7003259044787995E-01
3L_9414115_SNP G A 0.3646 70 122 0.404 3.9566863102343353E-01
3L_9414149_SNP C G 0.1026 20 175 0.3512 3.4489652654849001E-01
3L_9414169_SNP A G 0.3763 73 121 0.4037 3.9733597806768761E-01
3L_9414210_INS TT T 0.06154 12 183 0.1457 1.3983595664475268E-01
3L_9414216_DEL A TAGT 0.3679 71 122 0.6461 6.4307207425141666E-01
3L_9414226_SNP T C 0.1077 21 174 0.1839 1.7812699198836179E-01
3L_9414256_SNP G T 0.4921 94 97 0.1049 1.0144417429000963E-01
3L_9414265_SNP T A 0.3333 65 130 0.4822 4.7657002017335659E-01
3L_9414268_SNP T C 0.377 72 119 0.4302 4.2281438785311043E-01
3L_9414269_SNP T A 0.3731 72 121 0.5938 5.8980888366138984E-01
3L_9414275_SNP C A 0.3717 71 120 0.6004 5.9735507147086597E-01
3L_9414277_DEL G CTATGAGAAGC 0.3763 73 121 0.5275 5.2293965654324526E-01
3L_9414308_DEL G GAAAGTAG 0.1846 36 159 0.6765 6.7376013049909589E-01
3L_9414327_SNP T G 0.3333 61 122 0.3436 3.4261539570930699E-01
3L_9414329_SNP C T 0.3717 71 120 0.4277 4.2074681595085162E-01
3L_9414333_DEL T TT 0.3795 74 121 0.4939 4.8993840906170172E-01
3L_9414350_SNP A C 0.09744 19 176 0.5636 5.5955315674632300E-01
3L_9414366_SNP G A 0.3711 72 122 0.5177 5.1376419321650757E-01
3L_9414370_DEL T TTAATAAACTTT 0.3441 64 122 0.6006 5.9189282695102086E-01
3L_9414427_SNP A G 0.06122 12 184 0.9128 9.1208269884684645E-01
3L_9414465_SNP T C 0.4948 96 98 0.1271 1.1984431123484529E-01
3L_9414523_SNP G T 0.07538 15 184 0.3182 3.1392389203819859E-01
3L_9414665_SNP G A 0.1692 33 162 0.2254 2.1977750216351744E-01
3L_9414676_SNP T C 0.1649 32 162 0.2354 2.2865102038526475E-01
3L_9414748_SNP G T 0.1719 33 159 0.8604 8.6101961066842481E-01
3L_9414752_SNP T G 0.1606 31 162 0.8553 8.5567586146005714E-01
3L_9415030_MNP TTC GAA 0.1406 27 165 0.7772 7.7886151106056323E-01
3L_9415108_SNP T G 0.06736 13 180 0.547 5.3835511384510615E-01
3L_9415232_SNP A T 0.08205 16 179 0.6702 6.6505775569876957E-01
3L_9415340_SNP T A 0.09045 18 181 0.8297 8.2836294718004921E-01
3L_9415443_SNP G A 0.2124 41 152 0.5763 5.7596607818138534E-01
3L_9415484_SNP A T 0.05025 10 189 0.9278 9.2830716997252294E-01
3L_9415542_SNP A T 0.06566 13 185 0.5495 5.4499814632026233E-01
3L_9415569_SNP G C 0.05528 11 188 0.9573 9.5761858228566277E-01
3L_9415685_SNP T G 0.2642 51 142 0.4026 3.9519824333882703E-01
3L_9415693_SNP T C 0.2642 51 142 0.5064 4.9778968450506145E-01
3L_9415696_SNP T G 0.09645 19 178 0.4314 4.2694766555041064E-01
3L_9415739_SNP A G 0.05556 11 187 0.2281 2.2519910083401218E-01
3L_9415741_SNP T C 0.0829 16 177 0.1981 1.9047309733470652E-01
3L_9415818_SNP G A 0.101 20 178 0.3575 3.5348222672666241E-01
3L_9415833_SNP G T 0.4315 85 112 0.08851 8.4446080674738244E-02
3L_9415844_SNP G T 0.101 20 178 0.3575 3.5348222672666241E-01
3L_9416092_SNP G A 0.4286 84 112 0.1549 1.5022039640818752E-01
3L_9416113_SNP G C 0.2331 38 125 0.2291 2.1454481733380548E-01
3L_9416151_SNP A G 0.1574 31 166 0.1961 1.9053390150304039E-01
3L_9416163_SNP C T 0.4184 82 114 0.1014 1.0139732141659263E-01
3L_9416416_SNP T C 0.4457 82 102 0.3313 3.2409868808943876E-01
3L_9416611_SNP T A 0.1737 33 157 0.5792 5.6953654106466733E-01
3L_9416713_SNP G A 0.4709 89 100 0.7148 7.1610772981643711E-01
3L_9416718_SNP G A 0.4603 87 102 0.8871 8.8671828208417858E-01
3L_9416766_SNP G C 0.2073 40 153 0.8431 8.3986230685523466E-01
3L_9416904_SNP C T 0.466 89 102 0.8241 8.2163783893425602E-01
3L_9416982_SNP C T 0.2421 46 144 0.9196 9.1786818789290914E-01
3L_9417096_SNP T A 0.4645 85 98 0.9717 9.7230638245696688E-01
3L_9417159_SNP A G 0.2513 49 146 0.8334 8.3394093850037831E-01
3L_9417166_SNP T C 0.09137 18 179 0.3365 3.3085177121729015E-01
3L_9417240_SNP A G 0.1923 35 147 0.4832 4.8263111821303184E-01
3L_9417270_SNP A G 0.2344 45 147 0.7234 7.1803270610103476E-01
3L_9417273_SNP C T 0.2316 44 146 0.9118 9.1088219547184424E-01
3L_9417299_SNP G A 0.474 91 101 0.9534 9.5244884220222992E-01
3L_9417438_SNP T C 0.4922 95 98 0.4142 4.1173747782945180E-01
3L_9417616_SNP A T 0.3093 60 134 0.08707 8.5262100943343411E-02
3L_9417617_INS AT A 0.2849 53 133 0.1252 1.2290121363480777E-01
3L_9417695_SNP A T 0.1088 21 172 0.1085 1.0800459063129686E-01
3L_9417705_SNP A T 0.3711 72 122 0.7883 7.8611031818107457E-01
3L_9417765_SNP A G 0.134 26 168 0.07787 7.4396931256418844E-02
3L_9417769_SNP A G 0.1385 27 168 0.06756 6.4882614757123702E-02
3L_9417794_SNP T C 0.4778 86 94 0.3774 3.6902016888537303E-01
3L_9417800_SNP G A 0.0829 16 177 0.6797 6.7567152293747346E-01
3L_9417823_SNP A C 0.4891 90 94 0.3198 3.1566613149585954E-01
3L_9417852_SNP G A 0.3842 73 117 0.766 7.6346186858498566E-01
3L_9417857_SNP A C 0.284 46 116 0.1017 1.0953309003852985E-01
3L_9417874_SNP C G 0.2625 42 118 0.8725 8.6941918173446020E-01
3L_9417877_SNP A T 0.09626 18 169 0.7973 7.9678135547511908E-01
3L_9417906_DEL A AGTAT 0.134 26 168 0.4613 4.6923427355937408E-01
3L_9417911_SNP C G 0.1224 24 172 0.6325 6.3096899196376133E-01
3L_9417914_SNP A G 0.4842 92 98 0.2998 3.0601392601560407E-01
3L_9417922_DEL T TATTTAA 0.1173 23 173 0.7664 7.6418872218567668E-01
3L_9417939_SNP A G 0.1179 23 172 0.6525 6.4792367368945092E-01
3L_9417953_SNP A G 0.1224 24 172 0.6549 6.5125027803335356E-01
3L_9417954_SNP A G 0.1231 24 171 0.6428 6.3848975564377342E-01
3L_9417956_SNP T A 0.1224 24 172 0.6549 6.5125027803335356E-01
3L_9417961_SNP A C 0.09326 18 175 0.4387 4.3337572543139757E-01
3L_9417988_SNP C A 0.1231 24 171 0.6618 6.5827245050836991E-01
3L_9417995_SNP A C 0.08763 17 177 0.9014 9.0074587681980522E-01
3L_9417997_SNP A G 0.09184 18 178 0.9718 9.7150284010846266E-01
3L_9418001_SNP A T 0.2723 52 139 0.5311 5.2387279509783302E-01
3L_9418006_SNP A G 0.06667 13 182 0.313 3.0693923315279792E-01
3L_9418009_SNP A G 0.08333 16 176 0.6437 6.3739092506292827E-01
3L_9418044_SNP G A 0.1224 24 172 0.7354 7.3222115936332721E-01
3L_9418050_SNP G C 0.4817 92 99 0.4689 4.5960675636410098E-01
3L_9418052_SNP C T 0.1237 24 170 0.7336 7.2954428695033613E-01
3L_9418112_SNP A G 0.369 69 118 0.6368 6.3654517337593619E-01
3L_9418123_DEL AC CTA 0.3789 72 118 0.5912 5.9300014414166180E-01
3L_9418138_SNP G A 0.3757 71 118 0.7068 7.0640639357166268E-01
3L_9418139_SNP T A 0.3854 74 118 0.5834 5.8379452597836523E-01
3L_9418155_SNP T C 0.383 72 116 0.7023 7.0489451516078827E-01
3L_9418171_SNP A G 0.4895 93 97 0.4959 4.9158120983575027E-01
3L_9418219_SNP A C 0.3737 71 119 0.2624 2.6024229307550661E-01
3L_9418250_SNP A C 0.1231 24 171 0.3343 3.2845881412680977E-01
3L_9418279_SNP T C 0.2437 48 149 0.1988 1.9554532764961019E-01
3L_9418329_SNP T C 0.1495 29 165 0.4043 3.9730854815187822E-01
3L_9418625_SNP T G 0.2926 55 133 0.6728 6.6880367216070247E-01
3L_9418704_SNP C T 0.2328 44 145 0.5715 5.7260186067123975E-01
3L_9418771_SNP G A 0.4444 80 100 0.1088 1.0690659001116332E-01
3L_9418820_SNP C G 0.07035 14 185 0.08284 8.1722651991161271E-02
3L_9418852_SNP T C 0.4227 82 112 0.2526 2.5356937734184859E-01
3L_9418870_MNP TGA CAC 0.4235 83 113 0.2955 2.9802449078182114E-01
3L_9418883_SNP C A 0.06878 13 176 0.9785 9.7814291461225056E-01
3L_9418884_SNP T G 0.07368 14 176 0.8697 8.6735464045913746E-01
3L_9418886_SNP G A 0.497 82 83 0.5257 5.1886608782257659E-01
3L_9418887_SNP G A 0.4877 79 83 0.5866 5.7847700411797098E-01
3L_9418889_SNP A G 0.107 20 167 0.3177 3.0618142105629820E-01
3L_9418891_SNP G T 0.1135 21 164 0.416 4.2153562263492284E-01
3L_9418895_SNP G A 0.1086 19 156 0.4828 4.8207899233130824E-01
3L_9418898_SNP G A 0.1156 20 153 0.5367 5.3451411650053138E-01
3L_9418900_SNP A G 0.09524 16 152 0.567 5.6020701990467936E-01
3L_9418901_SNP T G 0.08485 14 151 0.6627 6.5491294407796286E-01
3L_9418913_SNP G A 0.4184 82 114 0.344 3.3972056871065937E-01
3L_9418915_SNP C T 0.4184 82 114 0.2863 2.8572749949791598E-01
3L_9418924_SNP T C 0.4227 82 112 0.3357 3.3423594582184135E-01
3L_9418939_SNP A T 0.4286 81 108 0.3478 3.4054923089590039E-01
3L_9418962_SNP G T 0.4093 79 114 0.3228 3.2375877893315097E-01
3L_9419003_SNP T C 0.4188 80 111 0.2987 2.9623746036759413E-01
3L_9419016_SNP C T 0.474 91 101 0.5768 5.7638777222262072E-01
3L_9419036_SNP T A 0.4188 80 111 0.2577 2.5977690705358580E-01
3L_9419054_SNP A G 0.4145 80 113 0.3025 3.0459407238549097E-01
3L_9419059_SNP A G 0.4154 81 114 0.3407 3.4626104747691522E-01
3L_9419073_SNP C T 0.399 77 116 0.2267 2.2685450774312210E-01
3L_9419099_SNP A G 0.4301 83 110 0.2469 2.4270194221026797E-01
3L_9419359_SNP G A 0.4233 80 109 0.2168 2.0777651096524341E-01
3L_9419521_SNP T C 0.478 87 95 0.1155 1.0622258030843335E-01
3L_9419557_SNP G T 0.2216 41 144 0.142 1.3305390267904316E-01
3L_9419581_SNP T A 0.1309 25 166 0.203 1.9590896894574839E-01
3L_9419656_SNP G C 0.4381 85 109 0.3823 3.7766723121273937E-01
3L_9419801_SNP A G 0.07 14 186 0.5299 5.2734181153711068E-01
3L_9419866_SNP T A 0.4154 81 114 0.1807 1.8182084794628250E-01
3L_9419867_DEL G GCAGCTAAC 0.07812 15 177 0.3653 3.5619740202184225E-01
3L_9419890_SNP C G 0.3744 73 122 0.1257 1.2069685236141137E-01
3L_9419908_SNP A C 0.4124 80 114 0.1987 1.9074104490643062E-01
3L_9419916_SNP T C 0.1071 21 175 0.4879 4.8381119743952550E-01
3L_9419940_SNP C T 0.4133 81 115 0.2046 1.9812721928283950E-01
3L_9419974_SNP C T 0.445 85 106 0.2515 2.4088778686198686E-01
3L_9420055_SNP C G 0.4922 95 98 0.04856 4.9548914762960389E-02
3L_9420074_SNP T C 0.1574 31 166 0.3506 3.4746118713023100E-01
3L_9420419_SNP G A 0.4579 87 103 0.05616 5.7666395930463320E-02
3L_9420460_SNP G A 0.4053 77 113 0.4922 4.9061812822404816E-01
3L_9420469_SNP A G 0.1804 35 159 0.5443 5.3766058071547751E-01
3L_9420514_SNP T G 0.4531 87 105 0.1717 1.7331448851436804E-01
3L_9420550_SNP A C 0.1927 37 155 0.3181 3.1135557342682940E-01
3L_9420556_SNP C T 0.4767 92 101 0.4525 4.5133530526880350E-01
3L_9420619_SNP T A 0.4479 86 106 0.5014 4.9531671468901584E-01
3L_9420631_SNP A G 0.4103 80 115 0.3048 2.9938394373665922E-01
3L_9420691_SNP G C 0.4061 80 117 0.2695 2.6297012286301014E-01
3L_9420823_SNP T G 0.06186 12 182 0.2664 2.6561360128478317E-01
3L_9420877_SNP T C 0.4579 87 103 0.3068 2.9609572312446830E-01
3L_9420982_SNP A G 0.3602 67 119 0.2271 2.2026551665325256E-01
3L_9421210_SNP T C 0.102 20 176 0.384 3.7732396256055978E-01
3L_9421261_SNP T C 0.05641 11 184 0.6593 6.5402821867422634E-01
3L_9421321_SNP A G 0.3608 70 124 0.08149 7.8180625938971196E-02
3L_9421502_SNP A G 0.1458 28 164 0.5318 5.2408604729966812E-01
3L_9421535_SNP G A 0.1156 23 176 0.4036 4.0031974736975673E-01
3L_9421668_SNP A G 0.4833 87 93 0.2131 2.1473035569844290E-01
3L_9421693_SNP A G 0.05155 10 184 0.1148 1.1550376354227287E-01
3L_9421793_SNP T A 0.07143 14 182 0.9085 9.0772959394427033E-01
3L_9421797_DEL C TA 0.07653 15 181 0.9174 9.1654437766668595E-01
3L_9421798_SNP C A 0.4862 88 93 0.0818 7.5097010503653541E-02
3L_9421838_SNP A G 0.1099 21 170 0.5846 5.7639205311922415E-01
3L_9421852_SNP A T 0.07254 14 179 0.3071 2.9739960899952145E-01
3L_9421858_SNP G A 0.08377 16 175 0.6514 6.4421353481559263E-01
3L_9421972_SNP A T 0.1885 36 155 0.9784 9.7799753033085157E-01
3L_9422127_SNP A G 0.4947 94 96 0.329 3.1966045823051126E-01
3L_9422190_SNP A G 0.2176 42 151 0.4641 4.5738718230375564E-01
3L_9422222_SNP T G 0.07538 15 184 0.9078 9.0723728773946077E-01
3L_9422306_SNP G A 0.3492 66 123 0.3803 3.7266567250425697E-01
3L_9422466_SNP G A 0.1726 34 163 0.7578 7.5562714277748677E-01
3L_9422468_SNP A C 0.08377 16 175 0.9076 9.0821313349768984E-01
3L_9422504_SNP G A 0.2902 56 137 0.8023 7.9879310044745955E-01
3L_9422511_SNP A T 0.1333 26 169 0.6311 6.2719676161677895E-01
3L_9422581_SNP G A 0.07035 14 185 0.4868 4.8307862146263747E-01
3L_9422608_SNP C A 0.2526 48 142 0.7278 7.2582434874299717E-01
3L_9422614_SNP T C 0.2565 49 142 0.6173 6.1699029037551689E-01
3L_9422628_SNP T A 0.2642 51 142 0.5284 5.2274782278953691E-01
3L_9422636_SNP A T 0.1907 37 157 0.8524 8.5041813605415917E-01
3L_9422716_SNP C T 0.2211 42 148 0.7954 7.9653778558873878E-01
3L_9422720_SNP A C 0.06667 13 182 0.9243 9.2505169425938516E-01
3L_9422722_SNP C G 0.07071 14 184 0.9473 9.4690297936769685E-01
3L_9422776_SNP A G 0.232 45 149 0.565 5.5904154102344439E-01
3L_9422779_SNP C T 0.07216 14 180 0.5336 5.3226224354800866E-01
3L_9422842_SNP G A 0.1443 28 166 0.9953 9.9527403513161250E-01
3L_9422882_SNP C G 0.2359 46 149 0.5176 5.1139899093783181E-01
3L_9422982_SNP A T 0.07216 14 180 0.5697 5.6397439019955398E-01
3L_9422984_SNP T A 0.1587 30 159 0.7051 7.0474630294754181E-01
3L_9422992_SNP A C 0.0733 14 177 0.571 5.6467758889597708E-01
3L_9422995_SNP G T 0.3967 73 111 0.7361 7.3244593033256411E-01
3L_9423001_SNP A G 0.4088 74 107 0.5932 5.8951665495844741E-01
3L_9423002_SNP A G 0.06842 13 177 0.1941 1.8536812486794974E-01
3L_9423010_SNP A G 0.3817 71 115 0.5888 5.8663613102368872E-01
3L_9423011_SNP A G 0.4064 76 111 0.5297 5.2729856852387214E-01
3L_9423023_SNP A C 0.4064 76 111 0.6653 6.6111776717265558E-01
3L_9423024_SNP A G 0.3369 63 124 0.7389 7.3644229747906209E-01
3L_9423031_SNP C T 0.2287 43 145 0.843 8.4020125627269571E-01
3L_9423032_SNP G T 0.4043 76 112 0.6631 6.5937737545106279E-01
3L_9423034_SNP T A 0.3424 63 121 0.7693 7.6668916799325726E-01
3L_9423036_SNP T C 0.2316 44 146 0.972 9.7141538964892837E-01
3L_9423041_SNP A T 0.4127 78 111 0.7148 7.1270066442595748E-01
3L_9423062_SNP A C 0.3495 65 121 0.7928 7.9171368267192355E-01
3L_9423064_SNP T C 0.3387 63 123 0.7092 7.0784931665945461E-01
3L_9423075_SNP A T 0.2268 44 150 0.8514 8.4978911693901371E-01
3L_9423089_SNP C G 0.3492 66 123 0.7602 7.5924559548341264E-01
3L_9423100_SNP G A 0.06218 12 181 0.768 7.6945704514160274E-01
3L_9423107_DEL A AATG 0.3422 64 123 0.8 7.9835485861541655E-01
3L_9423114_DEL C CCTAAAT 0.3457 65 123 0.6414 6.3964925694657759E-01
3L_9423122_SNP A T 0.3495 65 121 0.5542 5.4853095550221975E-01
3L_9423124_SNP G A 0.3969 77 117 0.6132 6.1234152607454728E-01
3L_9423145_SNP G A 0.0603 12 187 0.05649 5.4622764030236914E-02
3L_9423158_INS T TT 0.48 84 91 0.5283 5.2778036399385564E-01
3L_9423190_SNP T G 0.1574 31 166 0.7767 7.7511803119525702E-01
3L_9423215_SNP C G 0.3871 72 114 0.5704 5.6150404271586529E-01
3L_9423222_SNP C T 0.1458 28 164 0.7795 7.7612572892127385E-01
3L_9423242_SNP G A 0.1531 30 166 0.7935 7.9147875098545051E-01
3L_9423255_SNP A G 0.3594 69 123 0.3409 3.4188187479077381E-01
3L_9423312_SNP A G 0.4086 76 110 0.8604 8.6025682777340617E-01
3L_9423494_SNP G A 0.2158 41 149 0.9279 9.2639742076524789E-01
3L_9423603_SNP G A 0.2308 45 150 0.9041 9.0274660833914455E-01
3L_9423825_SNP A G 0.4611 89 104 0.1721 1.6471481167953717E-01
3L_9423941_SNP A T 0.08081 16 182 0.8241 8.2277071811093194E-01
3L_9423952_SNP A C 0.07179 14 181 0.9126 9.1342117428095626E-01
3L_9423964_SNP T A 0.08163 16 180 0.7471 7.4434208180412587E-01
3L_9424030_SNP C A 0.1212 24 174 0.9213 9.2049804958221648E-01
3L_9424036_SNP T G 0.1824 31 139 0.9556 9.5427420209050406E-01
3L_9424060_SNP A G 0.07107 14 183 0.9586 9.5824129595792140E-01
3L_9424086_SNP A T 0.366 71 123 0.7425 7.4821054531207776E-01
3L_9424128_SNP T C 0.1162 23 175 0.5305 5.2763746966242131E-01
3L_9424141_SNP G A 0.1128 22 173 0.9213 9.2027612452223684E-01
3L_9424149_SNP A G 0.1212 24 174 0.7037 7.0098854498644569E-01
3L_9424248_SNP G A 0.1206 24 175 0.6863 6.8407211859696015E-01
3L_9424326_SNP T C 0.3021 58 134 0.5904 5.8788436287143742E-01
3L_9424331_INS GCAA C 0.05729 11 181 0.9508 9.5109150199422798E-01
3L_9424352_SNP T G 0.07107 14 183 0.5242 5.1959768202891754E-01
3L_9424518_SNP T G 0.08543 17 182 0.2612 2.5799991077135798E-01
3L_9424581_SNP T A 0.07527 14 172 0.3899 3.8187866596266928E-01
3L_9424597_SNP T A 0.05076 10 187 0.9215 9.2061873804178485E-01
3L_9424602_SNP T G 0.05128 10 185 0.9184 9.1729721426099853E-01
3L_9424618_SNP A T 0.06566 13 185 0.4299 4.2482888097372762E-01
3L_9424666_SNP G A 0.08808 17 176 0.7145 7.1109297909589764E-01
3L_9424703_INS AA A 0.07735 14 167 0.5166 5.0005864849698978E-01
3L_9424766_SNP T G 0.07979 15 173 0.2838 2.7343893958104959E-01
3L_9424800_SNP T C 0.08466 16 173 0.6758 6.6923223438908275E-01
3L_9424809_SNP G A 0.08466 16 173 0.614 6.0557348535439237E-01
3L_9424840_SNP C T 0.09626 18 169 0.6055 5.9430683700045817E-01
3L_9424868_SNP T A 0.06186 12 182 0.1282 1.2768625515652476E-01
3L_9424881_SNP T C 0.1152 22 169 0.6722 6.6781199079051579E-01
3L_9424917_SNP A C 0.07732 15 179 0.4419 4.3966270190806878E-01
3L_9424922_DEL C CC 0.09845 19 174 0.8579 8.5547346341513975E-01
3L_9425033_SNP A T 0.2263 43 147 0.9674 9.6751786396263861E-01
3L_9425046_SNP A T 0.07071 14 184 0.9502 9.4984279490895562E-01
3L_9425175_SNP A C 0.3242 59 123 0.7801 7.8138290720376802E-01
3L_9425183_SNP G A 0.4208 77 106 0.3543 3.4312077400061669E-01
3L_9425205_INS AA A 0.4491 75 92 0.6876 7.2453824287131663E-01
3L_9425458_SNP A T 0.1865 36 157 0.2262 2.2675796649176205E-01
3L_9425492_SNP G A 0.291 55 134 0.2997 2.8759202853957966E-01
3L_9425501_SNP A C 0.2653 52 144 0.5132 5.0643505559543189E-01
3L_9425504_SNP A T 0.467 92 105 0.6885 6.8443106842733759E-01
3L_9425515_SNP G A 0.3057 59 134 0.2716 2.6518666056458184E-01
3L_9425671_SNP A G 0.06566 13 185 0.7952 7.9338397925399640E-01
3L_9425688_INS CATAG C 0.05917 10 159 0.8857 8.8639749881960916E-01
3L_9425931_SNP A T 0.1376 26 163 0.6918 6.8671288039746470E-01
3L_9425954_SNP T G 0.2116 40 149 0.5258 5.1966185516986796E-01
3L_9425965_SNP A T 0.224 43 149 0.418 4.0970351197569710E-01
3L_9425975_SNP A G 0.2158 41 149 0.5177 5.1034420336253405E-01
3L_9425976_SNP T C 0.2147 41 150 0.5848 5.7792741709845497E-01
3L_9425989_SNP T C 0.2256 44 151 0.3899 3.8278668836509089E-01
3L_9426046_SNP A G 0.08763 17 177 0.6464 6.4193213009922423E-01
3L_9426071_SNP A G 0.2526 48 142 0.7982 7.9471660043313530E-01
3L_9426072_SNP T A 0.3298 63 128 0.9661 9.6541080911448229E-01
3L_9426089_SNP T C 0.05612 11 185 0.471 4.6825320681901628E-01
3L_9426119_DEL T TT 0.2 38 152 0.7677 7.6579991375248679E-01
3L_9426123_SNP T A 0.377 72 119 0.5312 5.2478656708958538E-01
3L_9426212_SNP A C 0.08629 17 180 0.5033 4.9910559505498986E-01
3L_9426213_SNP T C 0.08629 17 180 0.4794 4.7504254016294778E-01
3L_9426234_SNP G C 0.1026 20 175 0.5926 5.8911237979628783E-01
3L_9426241_SNP T C 0.07538 15 184 0.1299 1.2658314584466379E-01
3L_9426373_SNP T C 0.06736 13 180 0.3793 3.7599757509591558E-01
3L_9426422_SNP G T 0.0603 12 187 0.001561 1.4762507084107187E-03
3L_9426423_SNP A C 0.06566 13 185 0.04158 4.1240874989278073E-02
3L_9426625_SNP G A 0.2337 43 141 0.7888 7.8328398014227030E-01
3L_9426785_INS TT T 0.2765 47 123 0.821 8.1552220962186961E-01
3L_9426817_SNP A G 0.05952 10 158 0.8448 8.4226516129759921E-01
3L_9426890_SNP T G 0.0603 12 187 0.03554 3.4156451861601551E-02
3L_9426960_SNP A C 0.08629 17 180 0.6646 6.6061438092925984E-01
3L_9426986_SNP T C 0.4043 76 112 0.8456 8.4287443139783613E-01
3L_9426989_SNP G A 0.4278 83 111 0.9585 9.5802949713285579E-01
3L_9427039_SNP A G 0.2984 57 134 0.901 8.9859026941149522E-01
3L_9427113_SNP T C 0.107 20 167 0.4987 4.8711006766702047E-01
3L_9427240_SNP A T 0.05051 10 188 0.7363 7.3411656248839696E-01
3L_9427364_SNP C G 0.4308 84 111 0.08004 7.5812643084770301E-02
3L_9427368_SNP A C 0.1907 37 157 0.01775 1.6348653547106993E-02
3L_9427486_SNP T C 0.05 10 190 0.0008285 7.6776564496651401E-04
3L_9427537_SNP A G 0.08629 17 180 0.7937 7.9139867957279864E-01
3L_9427616_SNP G T 0.377 72 119 0.2373 2.3002892243840445E-01
3L_9427619_SNP T C 0.1179 23 172 0.4953 4.9051067432896012E-01
3L_9427723_SNP T C 0.09744 19 176 0.003065 2.6641920054476364E-03
3L_9427735_SNP C T 0.1941 33 137 0.02007 1.7596313518393386E-02
3L_9427754_SNP C T 0.2887 56 138 0.04127 3.8328850514007237E-02
3L_9427800_SNP G C 0.05556 11 187 0.02846 2.7303900986555350E-02
3L_9427845_SNP G C 0.1122 22 174 0.6536 6.4978790072115755E-01
3L_9427847_SNP T C 0.05051 10 188 0.2963 2.9131976289869987E-01
3L_9427908_SNP T G 0.07216 14 180 0.6179 6.1346383295458562E-01
3L_9427910_SNP G T 0.08718 17 178 0.5674 5.7025714519254567E-01
3L_9427983_SNP G A 0.08718 17 178 0.5719 5.7646160641172051E-01
3L_9428017_SNP C A 0.2888 54 133 0.7748 7.6876957071043994E-01
3L_9428029_SNP G T 0.3632 69 121 0.5987 5.9476264873555995E-01
3L_9428044_SNP C T 0.4216 78 107 0.7295 7.2600183809673724E-01
3L_9428064_SNP A T 0.2917 56 136 0.5557 5.5066772312673495E-01
3L_9428069_SNP A C 0.08122 16 181 0.9661 9.6574240209822770E-01
3L_9428080_SNP A T 0.09326 18 175 0.3359 3.2881683912006876E-01
3L_9428083_SNP C T 0.09794 19 175 0.4682 4.6403832153038760E-01
3L_9428135_SNP G A 0.4947 94 96 0.4129 4.0228996778112369E-01
3L_9428137_SNP C A 0.2969 57 135 0.6499 6.4308682207053525E-01
3L_9428176_SNP G T 0.3351 65 129 0.3552 3.4688399126656300E-01
3L_9428177_SNP T C 0.3514 65 120 0.4495 4.3322209549308410E-01
3L_9428209_SNP A G 0.08586 17 181 0.899 8.9869577187527083E-01
3L_9428215_SNP A G 0.1598 31 163 0.2083 2.0422941027443064E-01
3L_9428313_SNP A G 0.08377 16 175 0.08883 8.3320837666873593E-02
3L_9428328_SNP C T 0.2332 45 148 0.5928 5.9054220058319107E-01
3L_9428333_SNP A T 0.1327 26 170 0.3701 3.6520535283961331E-01
3L_9428343_SNP A C 0.09326 18 175 0.08241 7.7992685422570276E-02
3L_9428370_INS ATATA A 0.05759 11 180 0.5422 5.3438191716286720E-01
3L_9428422_SNP A G 0.3109 60 133 0.1338 1.2695141385792819E-01
3L_9428455_SNP A G 0.2539 49 144 0.4031 3.9601926266695386E-01
3L_9428496_SNP T C 0.2103 41 154 0.3724 3.6575820256241953E-01
3L_9428535_SNP T C 0.2526 49 145 0.342 3.3386391421400297E-01
3L_9428541_SNP G T 0.4118 77 110 0.04016 3.6646081559630651E-02
3L_9428545_SNP T C 0.2723 52 139 0.1111 1.0307835419586664E-01
3L_9428551_DEL C CGC 0.2283 42 142 0.4849 4.7271122712147262E-01
3L_9428584_SNP A C 0.4402 81 103 0.6313 6.2208508635115500E-01
3L_9428657_SNP T G 0.4309 81 107 0.5258 5.1521610520247485E-01
3L_9428696_SNP C T 0.1244 24 169 0.2882 2.8472626926800881E-01
3L_9428709_SNP G T 0.07732 15 179 0.3512 3.4445799098147367E-01
3L_9428714_SNP G A 0.1534 29 160 0.784 7.8233654892495141E-01
3L_9428725_SNP T A 0.1489 28 160 0.5372 5.2846685681868255E-01
3L_9428753_DEL T TT 0.06878 13 176 0.2676 2.5813172471983892E-01
3L_9428828_SNP T C 0.3093 60 134 0.4851 4.7773810010464735E-01
3L_9428836_SNP C T 0.3073 59 133 0.3772 3.7306324315199157E-01
3L_9428857_SNP C T 0.4947 94 96 0.3259 3.1727838976438683E-01
3L_9428880_SNP A C 0.328 62 127 0.3507 3.5262802379372227E-01
3L_9428908_SNP G C 0.3105 59 131 0.4902 4.8138470904860031E-01
3L_9428913_SNP T G 0.3163 62 134 0.5673 5.6356652497900717E-01
3L_9428933_SNP G A 0.3128 61 134 0.3775 3.7719640776076879E-01
3L_9428943_SNP C T 0.3198 63 134 0.3921 3.9417142622345780E-01
3L_9428947_SNP C T 0.3163 62 134 0.3611 3.6233256184188045E-01
3L_9429036_SNP A C 0.4381 85 109 0.2389 2.3785653508126281E-01
3L_9429039_SNP T C 0.07732 15 179 0.07345 7.4136367344461399E-02
3L_9429066_SNP C T 0.4323 83 109 0.205 2.0115673088112085E-01
3L_9429090_SNP A G 0.4278 83 111 0.1814 1.7401966351792764E-01
3L_9429093_SNP T C 0.05584 11 186 0.7041 7.0231422139457234E-01
3L_9429285_SNP T C 0.1031 20 174 0.0751 7.1775742463161693E-02
3L_9429327_SNP A G 0.3057 59 134 0.05263 4.8915328407067998E-02
3L_9429336_SNP T C 0.3128 61 134 0.07024 6.8702273537313355E-02
3L_9429414_SNP A C 0.4301 83 110 0.2418 2.3468800947647073E-01
3L_9429507_SNP G A 0.1856 36 158 0.2242 2.2403494412658165E-01
3L_9429567_SNP T C 0.2487 48 145 0.1863 1.8002668383611697E-01
3L_9429755_SNP C G 0.1762 34 159 0.5662 5.6028342310283286E-01
3L_9429774_SNP T C 0.4819 93 100 0.8076 8.0445711627386207E-01
3L_9429861_SNP T C 0.2205 43 152 0.5575 5.5790668544221123E-01
3L_9429891_SNP A G 0.07035 14 185 0.5268 5.2615283515889533E-01
3L_9430155_SNP T C 0.2872 56 139 0.4294 4.3125313161026047E-01
3L_9430257_SNP A G 0.4663 90 103 0.1568 1.5042335597775247E-01
3L_9430363_SNP G A 0.1224 24 172 0.2348 2.3076455552964992E-01
3L_9430395_SNP G A 0.07107 14 183 0.4847 4.7902419299812748E-01
3L_9430419_SNP T C 0.3404 64 124 0.906 9.0354800677032709E-01
3L_9430651_SNP G A 0.356 68 123 0.5152 5.1519194149446712E-01
3L_9430652_SNP C A 0.3511 66 122 0.4633 4.6134514205902144E-01
3L_9430683_SNP G C 0.3632 69 121 0.5312 5.4697804205659484E-01
3L_9430691_SNP C G 0.3425 62 119 0.5612 5.5751409652792550E-01
3L_9430734_SNP T G 0.3607 66 117 0.7037 7.1083567711368956E-01
3L_9430758_SNP G A 0.2791 48 124 0.7503 7.5247428276839057E-01
3L_9430780_SNP A G 0.1737 33 157 0.1765 1.7158587083862276E-01
3L_9430783_SNP T G 0.08247 16 178 0.09277 9.4092494631905610E-02
3L_9430851_SNP C T 0.06283 12 179 0.1415 1.3523311316098374E-01
3L_9430908_SNP G T 0.4084 78 113 0.7782 7.7841557486390034E-01
3L_9430935_SNP G A 0.3194 61 130 0.487 4.8086098306026903E-01
3L_9431162_SNP A T 0.3389 61 119 0.9373 9.3554151667460828E-01
3L_9431212_SNP A G 0.3247 63 131 0.8903 8.9110113911921918E-01
3L_9431375_SNP C A 0.3194 61 130 0.315 3.0798739054560675E-01
3L_9431390_SNP T G 0.09694 19 177 0.1244 1.1904415950212277E-01
3L_9431443_SNP G A 0.1192 23 170 0.6955 6.9031021804126169E-01
3L_9431445_SNP T G 0.05584 11 186 0.3414 3.4084038507599068E-01
3L_9431446_SNP G A 0.1237 24 170 0.7671 7.6354223013115696E-01
3L_9431871_SNP C T 0.09744 19 176 0.2426 2.3834917083760965E-01
3L_9431964_SNP T A 0.05612 11 185 0.4706 4.6678005424849234E-01
3L_9431971_SNP T G 0.398 78 118 0.8551 8.5325439760720700E-01
3L_9432026_SNP T C 0.05 10 190 0.6781 6.7620150431479065E-01
3L_9432169_SNP T G 0.2292 44 148 0.9506 9.4982716016248170E-01
3L_9432178_SNP G A 0.1925 36 151 0.4894 4.8457119568906659E-01
3L_9432355_SNP T C 0.1947 37 153 0.9933 9.9342192717428157E-01
3L_9432565_SNP C T 0.1146 22 170 0.2688 2.5912987244381602E-01
3L_9432710_SNP G T 0.4588 89 105 0.8435 8.4124346841217512E-01
3L_9432711_SNP G C 0.2344 45 147 0.2276 2.1905486168667443E-01
3L_9432758_SNP A G 0.3455 66 125 0.3104 3.1163295385902057E-01
3L_9432779_SNP C A 0.25 48 144 0.5357 5.3135620495236491E-01
3L_9432844_INS T TGT 0.494 82 84 0.9561 9.5599153755440913E-01
3L_9432907_SNP A G 0.4439 87 109 0.7728 7.7027544341031229E-01
3L_9432989_SNP A G 0.4865 90 95 0.9812 9.8079107899227602E-01
3L_9432995_DEL T TAGCCG 0.2042 39 152 0.6272 6.1943726935354582E-01
3L_9433049_SNP A C 0.05556 11 187 0.6452 6.4152515346857686E-01
3L_9433062_DEL A AGGGTTGATA 0.07614 15 182 0.3638 3.5897298875740680E-01
3L_9433090_DEL ACCACGACGCAGCGCCCACAAGCCGCACA A 0.4844 93 99 0.7599 7.5581406204253987E-01
3L_9433149_SNP T G 0.4742 92 102 0.945 9.4439418683262766E-01
3L_9433163_SNP T C 0.1376 26 163 0.751 7.4605417855734735E-01
3L_9433231_SNP C T 0.1559 29 157 0.4943 4.8150409900434088E-01
3L_9433238_SNP G A 0.1551 29 158 0.4766 4.6553390746259060E-01
3L_9433247_SNP A C 0.1497 28 159 0.5137 5.0286521566136555E-01
3L_9433248_SNP A T 0.1534 29 160 0.4919 4.8261117354538097E-01
3L_9433262_SNP A G 0.4895 93 97 0.7269 7.2119753578464585E-01
3L_9433291_SNP G T 0.3548 66 120 0.4605 4.5127520688380085E-01
3L_9433381_SNP A C 0.1111 21 168 0.818 8.1516850605406688E-01
3L_9433486_SNP A G 0.1693 32 157 0.1781 1.7473936840151416E-01
3L_9433527_SNP A C 0.4813 90 97 0.9065 9.0384523655614513E-01
3L_9433547_SNP C A 0.4603 87 102 0.8156 8.1165012719383545E-01
3L_9433623_SNP T C 0.102 20 176 0.6438 6.3977761853359383E-01
3L_9433633_SNP C T 0.4433 86 108 0.806 8.0432071279366701E-01
3L_9433756_SNP A G 0.1122 22 174 0.512 5.0871751558846423E-01
3L_9433940_SNP T C 0.1082 21 173 0.9202 9.2038678018456865E-01
3L_9434417_SNP A C 0.3408 61 118 0.1499 1.5364713164630694E-01
3L_9434582_SNP G A 0.07292 14 178 0.9654 9.6521148161587145E-01
3L_9434693_SNP G C 0.3967 73 111 0.3394 3.2612465266513979E-01
3L_9434859_SNP T C 0.2474 47 143 0.1939 1.9077297299224394E-01
3L_9434864_SNP A G 0.3111 56 124 0.05785 5.2521548312414408E-02
3L_9434865_SNP T C 0.3583 67 120 0.5723 5.6332146942899031E-01
3L_9434987_SNP A T 0.06154 12 183 0.5565 5.5109746794391412E-01
3L_9435286_SNP T A 0.3886 75 118 0.8253 8.2222732107839014E-01
3L_9435311_SNP T C 0.05584 11 186 0.2799 2.7348230021101783E-01
3L_9435316_SNP C T 0.05556 11 187 0.2767 2.7139140626232605E-01
3L_9435630_SNP A G 0.1123 21 166 0.4662 4.5504019507836158E-01
3L_9435673_SNP A G 0.1176 20 150 0.5895 5.7508908222101618E-01
3L_9435678_SNP G T 0.1065 18 151 0.6051 5.8497956541418272E-01
3L_9435718_SNP A T 0.4699 86 97 0.9162 9.1499010069865538E-01
3L_9435719_INS AC A 0.06218 12 181 0.5482 5.4115161039925752E-01
3L_9435750_DEL AA A 0.09091 17 170 0.4699 4.6757562746824477E-01
3L_9435770_SNP C T 0.09794 19 175 0.5151 5.1046587249551567E-01
3L_9435821_SNP A T 0.1728 33 158 0.9778 9.7756210176484948E-01
3L_9435847_SNP C T 0.2842 54 136 0.7207 7.1445799352683714E-01
3L_9435911_SNP A G 0.201 39 155 0.4605 4.5528696717885975E-01
3L_9435992_SNP G C 0.4948 95 97 0.8999 8.9856422021206506E-01
3L_9436066_SNP A C 0.1128 22 173 0.2307 2.2339400969378398E-01
3L_9436068_INS GAGGCCTCCAACGAC G 0.3229 62 130 0.8988 8.9947478264955139E-01
3L_9436070_DEL C CCTTCTGTCCTTCC 0.3246 62 129 0.6906 7.0428834700177134E-01
3L_9436098_SNP A T 0.09596 19 179 0.9041 9.0315155427387350E-01
3L_9436180_SNP A G 0.4197 81 112 0.3392 3.2976976671139602E-01
3L_9436421_INS ATT C 0.3497 64 119 0.8722 8.6921072314199477E-01
3L_9436430_SNP T A 0.3388 62 121 0.9962 9.9608487950961067E-01
3L_9436444_SNP T C 0.1011 19 169 0.464 4.5396761130128016E-01
3L_9436446_SNP C T 0.1436 27 161 0.7809 7.7565501194530673E-01
3L_9436545_SNP A T 0.07895 15 175 0.9392 9.3849699270664289E-01
3L_9436642_SNP G A 0.3684 70 120 0.6117 6.0902932082501848E-01
3L_9438430_SNP T G 0.4161 67 94 0.3593 3.3746396195590744E-01
3L_9438475_SNP T C 0.1224 24 172 0.8551 8.5420758295816190E-01
3L_9438509_SNP T C 0.3077 56 126 0.6539 6.5183686232135218E-01
3L_9438557_SNP G A 0.06566 13 185 0.5084 5.0386454535139413E-01
3L_9438590_SNP A C 0.276 53 139 0.7191 7.1710847427459312E-01
3L_9438604_SNP A T 0.09137 18 179 0.8359 8.3418782319919504E-01
3L_9438614_SNP G A 0.2602 51 145 0.6672 6.6360789658887120E-01
3L_9438641_SNP A C 0.1658 33 166 0.7627 7.6082943687722471E-01
3L_9438648_SNP G C 0.1566 31 167 0.7856 7.8321069546441946E-01
3L_9438662_SNP A C 0.3144 61 133 0.8893 8.8809488439681750E-01
3L_9438728_SNP T A 0.4796 94 102 0.4264 4.2233209579908138E-01
3L_9438793_SNP T C 0.07614 15 182 0.5258 5.2798474923362582E-01
3L_9438794_SNP T C 0.07614 15 182 0.4415 4.4317876330447592E-01
3L_9438856_SNP T C 0.3069 58 131 0.8048 8.0166646098326000E-01
3L_9438868_SNP T C 0.06599 13 184 0.235 2.3212546346050189E-01
3L_9438926_SNP C T 0.4375 77 99 0.6511 6.3751773953871971E-01
3L_9438937_SNP T C 0.4211 72 99 0.4322 4.2092188324830559E-01
3L_9438968_SNP A C 0.4656 88 101 0.6981 6.9724036596234384E-01
3L_9439026_SNP A G 0.09239 17 167 0.6809 6.6929491012083342E-01
3L_9439054_SNP T A 0.06771 13 179 0.1157 1.0906410681274104E-01
3L_9439076_SNP T C 0.08163 16 180 0.364 3.5750692254560712E-01
3L_9439146_SNP T G 0.2332 45 148 0.999 9.9894232309098963E-01
3L_9439157_SNP G C 0.1042 20 172 0.6961 6.9155883039324806E-01
3L_9439327_SNP C A 0.2784 54 140 0.5099 5.0478279821628791E-01
3L_9439328_SNP A C 0.2784 54 140 0.5899 5.8514750506392688E-01
3L_9439333_SNP G C 0.3041 59 135 0.7146 7.1038812389153838E-01
3L_9439334_SNP A C 0.1378 27 169 0.5263 5.2650097186323497E-01
3L_9439361_DEL A AATGAATTGTGAA 0.1229 22 157 0.6598 6.5402665148205896E-01
3L_9439420_SNP T G 0.1684 33 163 0.2481 2.4467746335126739E-01
3L_9439444_SNP T C 0.1759 35 164 0.4758 4.7243645389084032E-01
3L_9439486_INS AA A 0.1701 33 161 0.5508 5.4456495674810645E-01
3L_9439487_INS AA T 0.1684 33 163 0.5052 4.9855352549696530E-01
3L_9439489_SNP T A 0.1789 34 156 0.3529 3.4876547311350858E-01
3L_9439510_SNP C T 0.1658 33 166 0.4169 4.1359832138795638E-01
3L_9439523_SNP T C 0.3454 67 127 0.9538 9.5288516170711002E-01
3L_9439524_SNP G A 0.1701 33 161 0.5231 5.1549863501494331E-01
3L_9439529_SNP A G 0.1667 33 165 0.5724 5.6890628017082268E-01
3L_9439566_SNP C T 0.3586 71 127 0.8689 8.6748079061760819E-01
3L_9439581_SNP A G 0.1827 36 161 0.3859 3.7978635210272926E-01
3L_9439582_SNP T G 0.191 38 161 0.401 3.9720092527269180E-01
3L_9439594_SNP G A 0.3586 71 127 0.8634 8.6193288115814393E-01
3L_9439601_SNP A G 0.191 38 161 0.401 3.9720092527269180E-01
3L_9439617_SNP A C 0.08081 16 182 0.4601 4.6019555273850044E-01
3L_9439657_SNP T A 0.4792 92 100 0.6624 6.6161726012903177E-01
3L_9439753_SNP C T 0.3918 76 118 0.4104 4.0337428326253477E-01
3L_9439762_SNP C T 0.2929 58 140 0.9582 9.5782094329668377E-01
3L_9439797_SNP A C 0.3814 74 120 0.3651 3.5800312895224473E-01
3L_9439798_SNP C T 0.3834 74 119 0.3246 3.1669219952635952E-01
3L_9439824_SNP C A 0.3814 74 120 0.2965 2.8880148709083331E-01
3L_9439857_SNP A T 0.0804 16 183 0.4908 4.8725792790800548E-01
3L_9439880_SNP T G 0.3802 73 119 0.3003 2.9228401649980773E-01
3L_9439890_SNP C G 0.3763 73 121 0.5652 5.5903420959996031E-01
3L_9439907_DEL A AAA 0.35 63 117 0.3503 3.3817022268306285E-01
3L_9439922_INS T TT 0.2181 41 147 0.81 8.0790700275417626E-01
3L_9439983_SNP T A 0.2165 42 152 0.7367 7.3266652908237484E-01
3L_9439987_SNP G C 0.2959 58 138 0.9697 9.6938441419121291E-01
3L_9440296_SNP C G 0.1156 23 176 0.3453 3.4144941986879795E-01
3L_9440343_SNP C G 0.328 62 127 0.3992 3.9803487370621382E-01
3L_9440412_SNP C T 0.07576 15 183 0.1072 1.0355520039723110E-01
3L_9440451_SNP T C 0.3403 65 126 0.3117 3.0476135837216800E-01
3L_9440526_SNP T C 0.3034 54 124 0.8712 8.7059084178322932E-01
3L_9440527_SNP T C 0.1429 28 168 0.2866 2.8078440759469403E-01
3L_9440641_SNP G A 0.1117 22 175 0.2941 2.8805091788411763E-01
3L_9440644_SNP A G 0.4921 94 97 0.6707 6.6458940076149020E-01
3L_9440661_SNP A C 0.3684 70 120 0.2468 2.3863252668170898E-01
3L_9440736_SNP G C 0.148 29 167 0.3982 3.9162346785165858E-01
3L_9440812_SNP T C 0.05612 11 185 0.5075 5.0243019281807999E-01
3L_9440954_SNP T C 0.2667 52 143 0.3457 3.3765465212947998E-01
3L_9440955_SNP A C 0.2667 52 143 0.3457 3.3765465212947998E-01
3L_9441038_SNP T C 0.2604 50 142 0.3989 3.9152676447028878E-01
3L_9441109_SNP T C 0.267 51 140 0.4614 4.5351454174069039E-01
3L_9441129_SNP A C 0.4637 83 96 0.1594 1.4569005336199947E-01
3L_9441156_SNP A T 0.2737 52 138 0.9318 9.3043964233380771E-01
3L_9441240_INS AA A 0.07182 13 168 0.885 8.8149888495080997E-01
3L_9441314_SNP C T 0.1053 20 170 0.6294 6.2570240861239923E-01
3L_9441329_SNP C T 0.3925 73 113 0.1407 1.3835567542795224E-01
3L_9441342_SNP A C 0.1134 22 172 0.4883 4.8463466005591216E-01
3L_9441421_SNP T C 0.4076 75 109 0.1336 1.2820759581597063E-01
3L_9441502_SNP T G 0.2632 50 140 0.8638 8.6088767904924057E-01
3L_9441606_SNP C T 0.199 38 153 0.8059 8.0359231816355747E-01
3L_9441699_SNP C T 0.1026 20 175 0.3818 3.7452593684474700E-01
3L_9441703_SNP T C 0.102 20 176 0.3703 3.6486765330023663E-01
3L_9441868_SNP C T 0.1168 23 174 0.8574 8.5790141451639734E-01
3L_9442012_SNP A G 0.06533 13 186 0.6827 6.8044305660112170E-01
3L_9442111_SNP T C 0.4286 81 108 0.7295 7.2295479006907581E-01
3L_9442576_SNP A G 0.4278 83 111 0.4068 4.0823560828175931E-01
3L_9442642_SNP C T 0.4611 89 104 0.4914 4.8237620744035781E-01
3L_9442663_SNP T G 0.1156 23 176 0.6259 6.2312176274792341E-01
3L_9442738_SNP A G 0.1162 23 175 0.6228 6.1916595905042215E-01
3L_9442764_SNP T G 0.1173 23 173 0.6404 6.3548400048773046E-01
3L_9442772_SNP A G 0.2396 46 146 0.58 5.7440848286971091E-01
3L_9442786_INS TT T 0.1047 20 171 0.555 5.4933161874524505E-01
3L_9442805_SNP C A 0.3175 60 129 0.3192 3.0775491669403665E-01
3L_9442816_SNP T C 0.1071 21 175 0.3459 3.4193118657336308E-01
3L_9442828_SNP T A 0.4432 82 103 0.1983 1.8586417923087017E-01
3L_9442830_SNP G C 0.299 58 136 0.4325 4.2663697186238936E-01
3L_9442864_SNP T C 0.1753 34 160 0.3366 3.2964182419043186E-01
3L_9442870_SNP A G 0.1179 23 172 0.7063 7.0953044414309963E-01
3L_9442879_SNP C G 0.1111 22 176 0.409 4.0725121530991071E-01
3L_9443469_SNP G C 0.09794 19 175 0.3894 3.8109219237221648E-01
3L_9443607_SNP G A 0.1071 21 175 0.3373 3.3769838376332240E-01
3L_9443614_SNP A C 0.1117 22 175 0.3603 3.5372416978615062E-01
3L_9443693_SNP G T 0.1719 33 159 0.5636 5.5915788547768108E-01
3L_9443994_SNP A G 0.1111 22 176 0.3317 3.2659641983409671E-01
3L_9444024_SNP C A 0.2694 52 141 0.6019 5.9499300554763179E-01
3L_9444200_SNP A C 0.2275 43 146 0.4427 4.3617640835722016E-01
3L_9444247_SNP T A 0.1728 33 158 0.2015 2.0015215401117881E-01
3L_9444326_SNP C G 0.1237 24 170 0.1429 1.3934686402312457E-01
3L_9444335_SNP A T 0.2663 53 146 0.2156 2.1287853713734539E-01
3L_9444339_SNP G A 0.2551 50 146 0.2605 2.5739385194750475E-01
3L_9444349_SNP G T 0.2589 51 146 0.2586 2.5568681242398084E-01
3L_9444365_SNP G A 0.2965 59 140 0.4048 4.0200246145559659E-01
3L_9444389_SNP G A 0.2893 57 140 0.4013 3.9648888614023170E-01
3L_9444394_SNP C G 0.1237 24 170 0.2869 2.7757141481800096E-01
3L_9444395_SNP A G 0.2944 58 139 0.3064 3.0719338062305135E-01
3L_9444410_SNP T C 0.2965 59 140 0.4048 4.0200246145559659E-01
3L_9444429_SNP G T 0.1282 25 170 0.3024 2.9425113680704396E-01
3L_9444477_SNP A C 0.1237 24 170 0.3867 3.7857310490569351E-01
3L_9444512_SNP A G 0.2677 53 145 0.3161 3.1277173057376761E-01
3L_9444707_SNP A G 0.1846 36 159 0.6037 5.9778379527569381E-01
3L_9444889_SNP A C 0.1897 37 158 0.8333 8.3122755964558037E-01
3L_9445023_SNP G C 0.2308 45 150 0.8247 8.2159255799215636E-01
3L_9445047_SNP T C 0.2792 55 142 0.1895 1.8993243020219286E-01
3L_9445572_SNP C T 0.07653 15 181 0.3599 3.5218711474506292E-01
3L_9445610_SNP C A 0.4375 84 108 0.8955 8.9353573101340156E-01
3L_9445616_SNP T A 0.4456 86 107 0.9244 9.2328291348889280E-01
3L_9445617_SNP C A 0.445 85 106 0.7416 7.3958823746990054E-01
3L_9445633_SNP A T 0.4474 85 105 0.4943 4.8540844949914075E-01
3L_9446133_SNP A T 0.1786 35 161 0.7477 7.4502194488275286E-01
3L_9446280_SNP A G 0.3163 62 134 0.2614 2.5738487029405499E-01
3L_9446319_SNP C A 0.3037 58 133 0.4267 4.2510791703709916E-01
3L_9446579_SNP T A 0.05076 10 187 0.2695 2.7061153934721149E-01
3L_9446903_SNP G A 0.3757 71 118 0.5535 5.4467072565671681E-01
3L_9447183_SNP A G 0.4973 91 92 0.8081 8.0308033172040605E-01
3L_9447773_SNP C T 0.4787 90 98 0.8228 8.1852045814984342E-01
3L_9448046_SNP A G 0.05641 11 184 0.456 4.5003155759707503E-01
3L_9448172_SNP G A 0.4624 86 100 0.9773 9.7672215078905344E-01
3L_9448226_SNP G T 0.4074 77 112 0.6168 6.2791688428695336E-01
3L_9448310_SNP A G 0.4677 87 99 0.9292 9.2797822554752263E-01
3L_9448460_SNP T A 0.3989 75 113 0.9328 9.3120204571915821E-01
3L_9448502_SNP G C 0.1795 35 160 0.4412 4.3686686301282818E-01
3L_9448768_SNP T C 0.3938 76 117 0.9909 9.9070498260729933E-01
3L_9448860_SNP T A 0.1031 20 174 0.8448 8.4335626334318603E-01
3L_9448864_SNP G A 0.1031 20 174 0.8421 8.4011564003429084E-01
3L_9448970_SNP A G 0.3659 60 104 0.4494 4.4057144088663591E-01
3L_9449325_SNP A G 0.4762 90 99 0.861 8.5834916456166488E-01
3L_9449491_SNP T C 0.4813 90 97 0.9517 9.5083072953567882E-01
3L_9449498_SNP T C 0.1804 35 159 0.2035 2.0143024599538206E-01
3L_9449875_SNP A G 0.4249 82 111 0.889 8.8701721647551468E-01
3L_9449892_SNP A G 0.4974 94 95 0.5658 5.5714028357486145E-01
3L_9449906_SNP G A 0.4427 85 107 0.9081 9.0660604100988829E-01
3L_9450113_SNP C T 0.3969 77 117 0.9955 9.9540758019418618E-01
3L_9450150_SNP T G 0.4249 82 111 0.8002 7.9628342188475121E-01
3L_9450408_SNP C A 0.3834 74 119 0.8745 8.7322771330672255E-01
3L_9450496_SNP T C 0.2121 42 156 0.6934 6.9057084385367618E-01
3L_9450600_SNP T A 0.1582 31 165 0.5284 5.2320434441237251E-01
3L_9450608_SNP A G 0.3333 65 130 0.7216 7.1752465628137774E-01
3L_9450665_SNP A C 0.3472 67 126 0.7928 7.8963597804286290E-01
3L_9450667_SNP A T 0.342 66 127 0.7675 7.6437032443986253E-01
3L_9450796_SNP A C 0.2474 48 146 0.7756 7.7140016786277976E-01
3L_9450801_SNP A C 0.202 40 158 0.4998 4.9566421055390553E-01
3L_9450872_SNP T A 0.3575 69 124 0.659 6.5902745976278831E-01
3L_9450876_SNP A C 0.1949 38 157 0.6489 6.4531770406526956E-01
3L_9450898_SNP C G 0.3542 68 124 0.9381 9.3719662085735400E-01
3L_9450916_SNP G T 0.401 77 115 0.6958 6.9138193412230153E-01
3L_9450921_SNP C T 0.3915 74 115 0.6542 6.4798110671620845E-01
3L_9450938_SNP C G 0.1399 27 166 0.6577 6.6098415719141701E-01
3L_9450945_SNP T C 0.2205 43 152 0.6309 6.2551607947537069E-01
3L_9451034_SNP T C 0.1036 20 173 0.9791 9.7886381504488340E-01
3L_9451064_SNP A T 0.1031 20 174 0.8563 8.5350026284017710E-01
3L_9451066_DEL T TT 0.1031 20 174 0.8563 8.5350026284017710E-01
3L_9451071_SNP C T 0.1566 31 167 0.6631 6.5957958273883399E-01
3L_9451078_SNP T C 0.1122 22 174 0.6915 6.8837883159612523E-01
3L_9451079_SNP T A 0.1523 30 167 0.7301 7.2668186075398800E-01
3L_9451394_SNP G A 0.2332 45 148 0.8129 8.0983906164895614E-01
3L_9451484_SNP A T 0.1649 32 162 0.6363 6.3105519624030237E-01
3L_9451498_SNP C T 0.171 33 160 0.8312 8.2818747264376891E-01
3L_9451500_SNP A T 0.171 33 160 0.8312 8.2818747264376891E-01
3L_9451507_SNP T C 0.171 33 160 0.8471 8.4437159440525178E-01
3L_9451508_SNP T C 0.1762 34 159 0.8437 8.4101101587012173E-01
3L_9451654_SNP G C 0.06061 12 186 0.6248 6.2092354332273081E-01
3L_9451987_SNP T C 0.2872 56 139 0.8509 8.4837355957892957E-01
3L_9452029_SNP T C 0.1066 21 176 0.875 8.7376008970866181E-01
3L_9452114_SNP A G 0.2347 46 150 0.5299 5.3156049919814774E-01
3L_9452353_SNP A T 0.232 45 149 0.5239 5.1731540192492464E-01
3L_9452402_SNP T C 0.2474 48 146 0.7653 7.6794187870078812E-01
3L_9452476_SNP T G 0.3557 69 125 0.3518 3.5117234539608577E-01
3L_9452556_SNP T G 0.198 39 158 0.549 5.4394230278518441E-01
3L_9452559_SNP G A 0.3929 77 119 0.6625 6.5822592453751838E-01
3L_9452568_SNP A G 0.134 26 168 0.6162 6.0931582853094612E-01
3L_9452625_SNP A T 0.1658 32 161 0.5721 5.6572560391121640E-01
3L_9452701_SNP T G 0.198 39 158 0.4319 4.2696919895028063E-01
3L_9453022_SNP T C 0.09045 18 181 0.6415 6.3973733793050935E-01
3L_9453054_SNP C T 0.08543 17 182 0.7701 7.6897527180124858E-01
3L_9453080_SNP C G 0.05 10 190 0.9834 9.8327757995039755E-01
3L_9453398_SNP A G 0.202 40 158 0.6772 6.7399596687954677E-01
3L_9453509_SNP C G 0.07143 14 182 0.6077 6.0429337368207192E-01
3L_9453756_SNP T C 0.1082 21 173 0.8566 8.5425411841421828E-01
3L_9453782_SNP G A 0.1128 22 173 0.2714 2.8342423309318343E-01
3L_9453942_SNP T G 0.1546 30 164 0.6298 6.2651022661569333E-01
3L_9454001_SNP T A 0.4239 78 106 0.9096 9.0726120593850412E-01
3L_9454067_SNP A G 0.1809 34 154 0.8752 8.7323927606955332E-01
3L_9454171_DEL T TA 0.1658 32 161 0.768 7.6498397468274737E-01
3L_9454208_SNP T C 0.06633 13 183 0.4271 4.2205199469494037E-01
3L_9454381_SNP G C 0.1134 22 172 0.7869 7.8416869066282002E-01
3L_9454399_SNP A G 0.06566 13 185 0.5201 5.1722336406664826E-01
3L_9454415_SNP A C 0.1134 22 172 0.8294 8.2717352499589181E-01
3L_9454487_SNP A C 0.4105 78 112 0.3746 3.6212459581817724E-01
3L_9454924_SNP A G 0.1036 20 173 0.3459 3.5845279632754834E-01
3L_9454997_SNP C G 0.4485 87 107 0.8958 8.9410235848574837E-01
3L_9455013_SNP A G 0.201 39 155 0.5618 5.5577139151466814E-01
3L_9455090_SNP A C 0.1582 31 165 0.3164 3.0897829293841017E-01
3L_9455353_SNP G A 0.474 91 101 0.9877 9.8770644761136894E-01
3L_9455553_SNP C T 0.05 10 190 0.1479 1.4536371299276041E-01
3L_9455943_SNP A T 0.3591 65 116 0.5215 5.0215730591046914E-01
3L_9455992_SNP T G 0.1487 29 166 0.2566 2.5415024266515318E-01
3L_9456396_SNP T C 0.1658 32 161 0.6287 6.2401408548153658E-01
3L_9456503_SNP G A 0.4503 86 105 0.8703 8.6739178601432909E-01
3L_9456505_SNP A T 0.4603 87 102 0.8913 8.8841678600318386E-01
3L_9456879_SNP A T 0.1641 32 163 0.6372 6.3243140952803123E-01
3L_9457587_SNP A G 0.4011 75 112 0.6356 6.3040444727747036E-01
3L_9457888_SNP C T 0.1786 35 161 0.5905 5.8710742102592306E-01
3L_9457924_SNP T C 0.1031 20 174 0.8257 8.2359135635958269E-01
3L_9458254_SNP T C 0.05759 11 180 0.896 8.9655287504084258E-01
3L_9458478_SNP G A 0.06566 13 185 0.5924 5.8999052878659097E-01
3L_9459297_SNP T A 0.3298 63 128 0.6882 6.8177055420933774E-01
3L_9459337_SNP A G 0.3299 64 130 0.6268 6.2105143853564049E-01
3L_9459425_SNP A C 0.3795 74 121 0.7127 7.0827906765821491E-01
3L_9459557_SNP G C 0.06091 12 185 0.7136 7.1085979278141498E-01
3L_9460203_SNP T G 0.1383 26 162 0.5015 4.9197975168511765E-01
3L_9460389_DEL T TGCC 0.1546 30 164 0.8233 8.2206464336327667E-01
3L_9460464_SNP C T 0.05 10 190 0.521 5.1834374837375541E-01
3L_9460679_SNP T G 0.2804 53 136 0.8507 8.4690164490539610E-01
3L_9460805_DEL C CCACTTACACA 0.2303 41 137 0.7449 7.4382660246322696E-01
3L_9461316_SNP T C 0.3906 75 117 0.9978 9.9777480383800743E-01
3L_9461356_SNP T A 0.09548 19 180 0.1489 1.4674840731665617E-01
3L_9461373_SNP G A 0.09137 18 179 0.1326 1.2999547488942587E-01
3L_9461461_SNP C T 0.2513 48 143 0.899 8.9729678182465156E-01
3L_9461480_MNP GCT AAA 0.08901 17 174 0.3062 3.0011333476223578E-01
3L_9461491_SNP G A 0.09524 18 171 0.1043 9.6439513629236973E-02
3L_9461531_SNP A T 0.09375 18 174 0.1205 1.1359548267077657E-01
3L_9461544_SNP G A 0.1598 31 163 0.3772 3.7004661641582204E-01
3L_9461548_SNP C A 0.3895 74 116 0.4615 4.5244484653486794E-01
3L_9461605_SNP A G 0.1658 33 166 0.1927 1.8887191983659146E-01
3L_9461606_SNP A T 0.3846 75 120 0.6366 6.3096170835968202E-01
3L_9461611_SNP C A 0.2552 49 143 0.7387 7.3754310434653148E-01
3L_9461629_SNP C A 0.09694 19 177 0.1594 1.5522544822601014E-01
3L_9461633_SNP G T 0.2653 52 144 0.8793 8.7801948472538416E-01
3L_9461652_SNP T C 0.09184 18 178 0.2899 2.8842412834112530E-01
3L_9461657_SNP T A 0.3906 75 117 0.6823 6.7530319224954427E-01
3L_9461659_SNP G T 0.1667 33 165 0.1348 1.3131613866521785E-01
3L_9461739_SNP A G 0.2698 51 138 0.7267 7.2105333207560052E-01
3L_9461760_SNP A G 0.07812 15 177 0.02586 2.3170477563524323E-02
3L_9461818_SNP T C 0.2865 55 137 0.6135 6.0740193846337687E-01
3L_9461908_SNP C A 0.05528 11 188 0.1237 1.2036197860806352E-01
3L_9461956_SNP C G 0.06566 13 185 0.7449 7.4274715804471514E-01
3L_9462328_DEL A ACA 0.06452 12 174 0.09813 8.9707977310946263E-02
3L_9462385_SNP C T 0.1407 28 171 0.1813 1.7761563757199539E-01
3L_9462464_DEL G GTTG 0.139 26 161 0.6799 6.8714807650958554E-01
3L_9462620_SNP C T 0.3282 64 131 0.6363 6.3084768900116273E-01
3L_9462637_SNP T C 0.3299 64 130 0.8587 8.5693783192563255E-01
3L_9462644_SNP G C 0.08205 16 179 0.7452 7.4234151332051712E-01
3L_9462743_SNP T C 0.09091 18 180 0.8803 8.7927682276993879E-01
3L_9462805_SNP T G 0.08673 17 179 0.2978 2.9259024842087000E-01
3L_9462883_SNP A G 0.09137 18 179 0.9104 9.1015201981864347E-01
3L_9462927_SNP C T 0.2216 43 151 0.4966 4.9473517895708430E-01
3L_9463115_SNP C T 0.1523 30 167 0.1057 1.0436520582829345E-01
3L_9463117_SNP C T 0.148 29 167 0.1188 1.1374492128007729E-01
3L_9463159_SNP A T 0.1457 29 170 0.2179 2.1427314513802032E-01
3L_9463166_SNP C A 0.06533 13 186 0.8798 8.7874073186086998E-01
3L_9463177_SNP T C 0.3158 60 130 0.1754 1.7016648312395932E-01
3L_9463178_SNP A G 0.1574 31 166 0.4161 4.1103821540628516E-01
3L_9463181_SNP T G 0.3085 58 130 0.1774 1.7323388413275254E-01
3L_9463186_DEL C CCAT 0.2842 54 136 0.4355 4.3722639804487018E-01
3L_9463224_DEL A ATTTCTAA 0.07527 14 172 0.8354 8.3436351059528768E-01
3L_9463225_SNP A T 0.1696 29 142 0.2825 2.7059295000725270E-01
3L_9463270_SNP A C 0.2828 56 142 0.6464 6.4385137302919104E-01
3L_9463273_SNP T C 0.2835 55 139 0.574 5.6873303175936252E-01
3L_9463289_SNP A T 0.2821 55 140 0.6739 6.7027058777302195E-01
3L_9463290_SNP T C 0.06599 13 184 0.9008 8.9983324935650943E-01
3L_9463554_DEL T TCATCGTCATCAC 0.2167 39 141 0.2789 2.6486321595208551E-01
3L_9463575_SNP A C 0.3246 62 129 0.2861 2.7734609890076145E-01
3L_9463714_SNP T C 0.3608 70 124 0.4786 4.7026653688142972E-01
3L_9463765_SNP T A 0.05556 11 187 0.8511 8.4988956273934013E-01
3L_9463795_SNP G C 0.1888 37 159 0.3561 3.4869988086355885E-01
3L_9463947_SNP A G 0.132 26 171 0.624 6.2126575172768450E-01
3L_9464017_SNP C G 0.1302 25 167 0.6708 6.6721710642849397E-01
3L_9464137_INS AA A 0.157 27 145 0.3192 3.0222554622588627E-01
3L_9464303_DEL A ACAA 0.08333 16 176 0.4247 4.2833157861246063E-01
3L_9464344_SNP C A 0.4555 87 104 0.6692 6.6211142883213547E-01
3L_9464472_SNP C G 0.3915 74 115 0.9568 9.5646928179280255E-01
3L_9464537_SNP T G 0.3069 58 131 0.5848 5.7597566308143699E-01
3L_9464779_SNP T C 0.3141 60 131 0.6093 6.0282268767211444E-01
3L_9464992_SNP A T 0.4914 86 89 0.8285 8.3730380013025685E-01
3L_9465057_SNP A C 0.1361 26 165 0.6882 6.8236915983171542E-01
3L_9465272_INS T TT 0.4788 79 86 0.9596 9.5941458469531027E-01
3L_9465645_SNP A G 0.1224 24 172 0.6558 6.5122048515016628E-01
3L_9465702_SNP A G 0.2872 56 139 0.8641 8.6275798598394293E-01
3L_9465775_SNP T G 0.101 20 178 0.3938 3.8848932229500477E-01
3L_9465786_SNP C T 0.198 39 158 0.768 7.6556705164004790E-01
3L_9465832_DEL AATGGT G 0.3604 71 126 0.4494 4.4357065498144399E-01
3L_9465894_SNP G A 0.4124 80 114 0.7524 7.4795017976708222E-01
3L_9465971_DEL T TATCCTACTATAAAT 0.1282 25 170 0.8086 8.0624695230178545E-01
3L_9466007_SNP C T 0.134 26 168 0.9408 9.3988215604394199E-01
3L_9466008_SNP A C 0.4167 80 112 0.7932 7.8941690469233183E-01
3L_9466098_SNP G C 0.4922 95 98 0.6099 6.0347411517083049E-01
3L_9466113_DEL T TAT 0.2053 39 151 0.7089 7.0310134846893124E-01
3L_9466159_SNP T A 0.09137 18 179 0.6941 6.9108082795829651E-01
3L_9466262_SNP T C 0.06122 12 184 0.6792 6.7554756765587431E-01
3L_9466383_SNP T C 0.3936 74 114 0.8962 8.9473393246510846E-01
3L_9466384_SNP T C 0.3915 74 115 0.9148 9.1722040564031904E-01
3L_9466459_INS AGCAGCA A 0.2273 40 136 0.3162 3.0433580531176385E-01
3L_9466468_INS AACAGCAGCATCAACATCAACA A 0.2195 36 128 0.5926 5.9911504727071541E-01
3L_9466968_SNP G A 0.342 66 127 0.1042 1.0338900428037512E-01
3L_9466970_SNP A C 0.2132 42 155 0.1525 1.4886157121829968E-01
3L_9466978_SNP T G 0.09744 19 176 0.2 1.9503185728135086E-01
3L_9467002_SNP T C 0.3575 69 124 0.838 8.3678777020430728E-01
3L_9467044_SNP A C 0.2746 53 140 0.08913 8.6794551695557942E-02
3L_9467234_SNP A C 0.2591 50 143 0.4195 4.1431533912426155E-01
3L_9467241_SNP T C 0.08122 16 181 0.3497 3.4582804534333766E-01
3L_9467255_SNP C G 0.414 77 109 0.5022 4.9087311204712869E-01
3L_9467275_SNP G T 0.1865 36 157 0.468 4.6692539539847133E-01
3L_9467373_SNP C A 0.07576 15 183 0.379 3.7421099077347619E-01
3L_9467387_SNP A G 0.07538 15 184 0.3724 3.6856757763001791E-01
3L_9467418_SNP C G 0.07538 15 184 0.7249 7.2259328606612494E-01
3L_9467485_SNP T C 0.07576 15 183 0.7268 7.2383714276990740E-01
3L_9467529_SNP T C 0.3897 76 119 0.5307 5.2561812067987912E-01
3L_9467531_SNP T C 0.3886 75 118 0.4068 4.1550227581974630E-01
3L_9467574_SNP C A 0.1031 20 174 0.2042 1.9771321618317517E-01
3L_9467655_SNP T C 0.1574 31 166 0.8017 7.9979595410388993E-01
3L_9467838_SNP G A 0.08122 16 181 0.1693 1.6564591672087914E-01
3L_9467839_SNP G T 0.08122 16 181 0.1796 1.7367650619705188E-01
3L_9468044_SNP T C 0.09596 19 179 0.2147 2.1000498276728952E-01
3L_9468046_SNP C T 0.09045 18 181 0.2156 2.1156932997924538E-01
3L_9468136_SNP A C 0.1231 24 171 0.1858 1.7849640650271270E-01
3L_9468631_SNP G C 0.1333 26 169 0.6897 6.8933251974255727E-01
3L_9468688_SNP A G 0.1211 23 167 0.5276 5.2032258173330526E-01
3L_9468782_SNP G T 0.07614 15 182 0.406 4.0525437642660400E-01
3L_9468797_SNP T C 0.06218 12 181 0.8618 8.5978744291216247E-01
3L_9468808_SNP C A 0.05102 10 186 0.8936 8.9193081880603720E-01
3L_9468990_SNP T A 0.1917 37 156 0.1736 1.6770438973757140E-01
3L_9468996_SNP C T 0.1959 38 156 0.2221 2.1607958244206393E-01
3L_9468998_SNP G A 0.2 39 156 0.4454 4.4229056004344036E-01
3L_9468999_SNP C G 0.1917 37 156 0.4197 4.1488801143871767E-01
3L_9469298_SNP G A 0.3368 65 128 0.8083 8.1156404512552349E-01
3L_9469344_SNP T C 0.08122 16 181 0.6391 6.3479587480370681E-01
3L_9469350_SNP A C 0.09045 18 181 0.6479 6.4880681005680607E-01
3L_9469374_SNP C G 0.375 72 120 0.9756 9.7533903138687672E-01
3L_9469377_SNP A G 0.375 72 120 0.8576 8.5516910222595244E-01
3L_9469383_SNP A G 0.3717 71 120 0.7972 7.9379027678917424E-01
3L_9469503_SNP G A 0.3692 72 123 0.5727 5.6720142499780923E-01
3L_9469515_SNP G A 0.4197 81 112 0.4757 4.6720468298583806E-01
3L_9469542_SNP A G 0.09091 18 180 0.1844 1.7957077867465643E-01
3L_9469638_SNP A G 0.3874 74 117 0.9947 9.9460035168186500E-01
3L_9469701_SNP A G 0.4227 82 112 0.5026 4.9539462866216910E-01
3L_9469728_SNP T C 0.1503 29 164 0.8693 8.6734523168396294E-01
3L_9469755_SNP C G 0.1684 33 163 0.5696 5.6479843162191767E-01
3L_9469849_SNP A G 0.377 72 119 0.7276 7.2463014854623697E-01
3L_9469865_DEL A AA 0.1487 29 166 0.4887 4.8392165598074988E-01
3L_9469903_SNP A G 0.375 72 120 0.7608 7.5650636124781556E-01
3L_9469939_SNP A G 0.1939 38 158 0.2341 2.2756977139792378E-01
3L_9469993_SNP T C 0.06566 13 185 0.5132 5.0997451058569720E-01
3L_9470001_SNP C G 0.3763 73 121 0.9074 9.0641650796722739E-01
3L_9470015_SNP T C 0.3724 73 123 0.6762 6.7266922937478169E-01
3L_9470039_SNP A G 0.1538 30 165 0.6092 6.0394226522882344E-01
3L_9470457_SNP G C 0.2251 43 148 0.5095 5.0627055498530449E-01
3L_9470689_SNP A G 0.09659 17 159 0.1302 1.1781725398717324E-01
3L_9470799_SNP T G 0.06122 12 184 0.4639 4.5822163360668322E-01
3L_9470861_SNP C T 0.0733 14 177 0.9218 9.2058006368412582E-01
3L_9470864_SNP A G 0.06316 12 178 0.9509 9.4978945027993222E-01
3L_9470997_DEL C CGTT 0.1405 26 159 0.5353 5.2732751962478619E-01
3L_9471158_SNP G T 0.3177 61 131 0.185 1.8415209672583077E-01
3L_9471159_SNP T C 0.3069 58 131 0.2867 3.0261831929595839E-01
3L_9471166_SNP C A 0.3032 57 131 0.1788 1.7698759414336285E-01
3L_9471199_SNP A T 0.4 76 114 0.5199 5.1209552546993642E-01
3L_9471203_SNP C A 0.3936 74 114 0.4483 4.3671724381495236E-01
3L_9471217_SNP G A 0.4032 75 111 0.5056 4.9524819408977505E-01
3L_9471228_SNP T C 0.4011 73 109 0.431 4.2219879294372975E-01
3L_9471233_SNP G A 0.07216 14 180 0.5775 5.7018205548185641E-01
3L_9471255_DEL A AATTTATTTTACTAA 0.05759 11 180 0.7078 7.0187418361038167E-01
3L_9471256_SNP C A 0.3313 55 111 0.6123 5.9174393237034884E-01
3L_9471274_SNP C T 0.0733 14 177 0.7329 7.2819992372133724E-01
3L_9471282_SNP G C 0.1774 33 153 0.395 3.8073620379351603E-01
3L_9471284_SNP G A 0.07368 14 176 0.6709 6.6424055746095756E-01
3L_9471290_SNP T A 0.07527 14 172 0.6838 6.7837699240876259E-01
3L_9471295_DEL A AGATTGT 0.07407 14 175 0.6903 6.8535801475719871E-01
3L_9471309_SNP G A 0.06593 12 170 0.8325 8.2747716498221446E-01
3L_9471311_SNP T C 0.07104 13 170 0.8399 8.3551275911931411E-01
3L_9471314_SNP C T 0.4068 72 105 0.5552 5.4132383833462638E-01
3L_9471323_SNP G A 0.07027 13 172 0.8268 8.2321946602517304E-01
3L_9471325_SNP A G 0.06522 12 172 0.7366 7.3065370032336441E-01
3L_9471331_SNP C T 0.06989 13 173 0.8018 7.9672153734260387E-01
3L_9471345_SNP A C 0.06989 13 173 0.7252 7.1809604475129296E-01
3L_9471346_DEL A ATACAT 0.06989 13 173 0.7252 7.1809604475129296E-01
3L_9471391_SNP A T 0.3136 53 116 0.4041 3.8139103133733709E-01
3L_9471413_SNP A T 0.08046 14 160 0.6642 6.5155618479769295E-01
3L_9471448_SNP T G 0.07735 14 167 0.7591 7.5390694747513454E-01
3L_9471449_SNP C A 0.07692 14 168 0.6904 6.8399358573692992E-01
3L_9471451_SNP A T 0.07104 13 170 0.734 7.2891835594019161E-01
3L_9471453_DEL A ATACACACAGA 0.07979 15 173 0.5354 5.2662771897294525E-01
3L_9471492_SNP G T 0.3915 74 115 0.4851 4.7410712597182925E-01
3L_9471581_SNP T C 0.3874 74 117 0.9182 9.1653939419014496E-01
3L_9471587_SNP A T 0.2396 46 146 0.3227 3.1128740546117339E-01
3L_9471599_SNP T G 0.07143 14 182 0.7061 7.0211937420400528E-01
3L_9471694_SNP A G 0.4872 95 100 0.8396 8.3764079470475128E-01
3L_9471720_SNP G C 0.4526 86 104 0.8728 8.7474285292040665E-01
3L_9471754_SNP G A 0.07937 15 174 0.6259 6.2266834808786797E-01
3L_9471847_SNP C T 0.2083 40 152 0.2577 2.4747268410669310E-01
3L_9472051_SNP A T 0.1979 38 154 0.1384 1.2951966486845634E-01
3L_9472065_SNP A T 0.2 39 156 0.2241 2.1604780262064027E-01
3L_9472103_SNP G C 0.2051 40 155 0.3286 3.2382244642757851E-01
3L_9472201_SNP A G 0.2953 57 136 0.7844 7.8039283086401678E-01
3L_9472255_SNP A T 0.07614 15 182 0.7177 7.1421013002818934E-01
3L_9472264_SNP C T 0.08081 16 182 0.6318 6.2801003880760065E-01
3L_9472268_SNP G A 0.08081 16 182 0.6318 6.2801003880760065E-01
3L_9472271_SNP G A 0.07143 14 182 0.593 5.8724235692438742E-01
3L_9472277_SNP C G 0.07143 14 182 0.8467 8.4463586390401335E-01
3L_9472297_SNP T C 0.07143 14 182 0.6648 6.5976638217683159E-01
3L_9472408_SNP T C 0.3505 68 126 0.4627 4.5560189925074379E-01
3L_9472438_SNP G T 0.07179 14 181 0.5037 5.0507715348565929E-01
3L_9472478_SNP T A 0.1746 33 156 0.8101 8.0875577747718941E-01
3L_9472654_SNP T C 0.08081 16 182 0.5845 5.8048831335232842E-01
3L_9472767_SNP A C 0.06154 12 183 0.9824 9.8242923135525351E-01
3L_9472882_SNP G A 0.4974 94 95 0.1075 9.9375491456923148E-02
3L_9472927_SNP G A 0.4947 93 95 0.1812 1.7730180985813759E-01
3L_9472990_SNP T C 0.06283 12 179 0.3947 3.8878002275522039E-01
3L_9473005_SNP C A 0.418 79 110 0.07972 7.6504016940388983E-02
3L_9473017_SNP G C 0.3263 62 128 0.08375 9.4393640881420549E-02
3L_9473036_SNP A T 0.08081 16 182 0.7407 7.3794838549109454E-01
3L_9473038_SNP G A 0.1146 22 170 0.7583 7.6074583883483593E-01
3L_9473044_SNP A G 0.1927 37 155 0.3641 3.7191520779506582E-01
3L_9473071_SNP A G 0.4323 83 109 0.09455 8.8411426012308891E-02
3L_9473079_SNP G A 0.198 39 158 0.2148 2.0884510559703773E-01
3L_9473095_SNP A G 0.4346 83 108 0.07897 7.4365986357441044E-02
3L_9473119_SNP A G 0.1895 36 154 0.4852 4.8123090369676647E-01
3L_9473158_SNP T C 0.09045 18 181 0.6625 6.6107292041071475E-01
3L_9473221_SNP G A 0.07653 15 181 0.7263 7.2216059837005231E-01
3L_9473263_SNP A G 0.198 39 158 0.2312 2.2529444780141639E-01
3L_9473317_SNP C T 0.2042 39 152 0.3641 3.6437799952956229E-01
3L_9473324_SNP C T 0.07179 14 181 0.1963 1.9036369129712649E-01
3L_9473342_SNP C T 0.2371 46 148 0.2535 2.4658627015324497E-01
3L_9473353_SNP A G 0.3246 62 129 0.1042 9.7376310509219355E-02
3L_9473632_SNP T G 0.2781 52 135 0.1687 1.6527192138866020E-01
3L_9473734_SNP C A 0.2865 55 137 0.231 2.4105245668603337E-01
3L_9473788_SNP A C 0.07692 15 180 0.4514 4.5280511613146390E-01
3L_9473809_SNP G A 0.3298 63 128 0.1266 1.1860237188918543E-01
3L_9473902_SNP A G 0.4974 95 96 0.3086 2.9913441675294572E-01
3L_9473908_SNP A G 0.2984 57 134 0.09727 9.4852061300937485E-02
3L_9473956_SNP T C 0.3158 60 130 0.2457 2.4064947949696447E-01
3L_9474004_SNP A G 0.3262 61 126 0.3313 3.1990395075435563E-01
3L_9474046_SNP T C 0.487 94 99 0.6069 6.0304388954894717E-01
3L_9474061_SNP A G 0.4521 85 103 0.5414 5.3558772543883171E-01
3L_9474142_SNP T C 0.4844 93 99 0.4773 4.6866634646396044E-01
3L_9474220_SNP G A 0.1885 36 155 0.2574 2.4863059892751826E-01
3L_9474256_SNP T C 0.3333 65 130 0.1273 1.2229331673400623E-01
3L_9474361_SNP T C 0.4947 93 95 0.2642 2.5176888816151100E-01
3L_9474754_SNP T C 0.08854 17 175 0.2437 2.4813142569272773E-01
3L_9474766_SNP T C 0.09744 19 176 0.1263 1.2732183731532754E-01
3L_9474772_SNP C A 0.09278 18 176 0.2354 2.3969686011198776E-01
3L_9474783_SNP A C 0.06701 13 181 0.2259 2.2658757452381739E-01
3L_9474841_SNP G A 0.06667 13 182 0.2082 2.0767350354305558E-01
3L_9474882_SNP G C 0.3105 59 131 0.06933 6.4546549870659942E-02
3L_9474910_SNP G T 0.1077 21 174 0.7123 7.1516109364200964E-01
3L_9474928_SNP A G 0.1042 20 172 0.4429 4.4111279082409860E-01
3L_9474958_SNP A G 0.102 20 176 0.05463 5.1845137649024098E-02
3L_9474988_SNP T C 0.1231 24 171 0.2119 2.0469276337146025E-01
3L_9475036_SNP C T 0.08122 16 181 0.08963 8.6690817781836738E-02
3L_9475138_SNP A G 0.07692 15 180 0.1577 1.5884095571981016E-01
3L_9475141_SNP G A 0.07653 15 181 0.1602 1.6214379639791909E-01
3L_9475150_SNP A C 0.07254 14 179 0.1241 1.2511435817329764E-01
3L_9475159_SNP T C 0.07653 15 181 0.1602 1.6214379639791909E-01
3L_9475204_SNP A C 0.08122 16 181 0.6721 6.6953586814759913E-01
3L_9475285_SNP C G 0.1538 30 165 0.1916 1.8428808935069052E-01
3L_9475288_SNP G A 0.06122 12 184 0.08628 8.5578259051491190E-02
3L_9475303_SNP A G 0.06 12 188 0.6271 6.2487163090077180E-01
3L_9475354_SNP C T 0.2083 40 152 0.0476 4.2748534393797763E-02
3L_9475366_SNP C T 0.07653 15 181 0.6512 6.4608526598536786E-01
3L_9475369_SNP G C 0.08543 17 182 0.5485 5.4499489113192168E-01
3L_9475378_SNP A C 0.05556 11 187 0.243 2.3775420077952025E-01
3L_9475390_SNP G C 0.07732 15 179 0.1646 1.6485520059854675E-01
3L_9475393_SNP T G 0.07254 14 179 0.1422 1.4165661258033890E-01
3L_9475508_SNP G A 0.05 10 190 0.1544 1.5178709923758882E-01
3L_9475519_SNP T C 0.1071 21 175 0.618 6.1302040706413052E-01
3L_9475549_SNP A G 0.4031 77 114 0.9191 9.1757542392165004E-01
3L_9475567_SNP A G 0.08205 16 179 0.04893 4.7028027766062609E-02
3L_9475660_SNP G C 0.4096 77 111 0.5602 5.5174624441423770E-01
3L_9475678_SNP A T 0.3369 63 124 0.3968 3.9540288352130659E-01
3L_9475684_SNP C T 0.1414 27 164 0.1967 1.8663079707325447E-01
3L_9475756_SNP T C 0.1852 35 154 0.5946 6.0894691186762162E-01
3L_9475822_SNP A G 0.375 72 120 0.5993 5.9710714691204647E-01
3L_9475972_SNP A T 0.2105 40 150 0.7117 7.1280239206651785E-01
3L_9475998_SNP T C 0.06599 13 184 0.6715 6.7227355729623339E-01
3L_9476092_SNP G A 0.1173 23 173 0.7104 7.0892409440606907E-01
3L_9476167_SNP A G 0.1082 21 173 0.4439 4.4361164605248948E-01
3L_9476182_SNP C G 0.06154 12 183 0.3176 3.1898556245822740E-01
3L_9476212_SNP T C 0.09091 18 180 0.6172 6.1346745720999141E-01
3L_9476233_SNP C T 0.1378 27 169 0.9972 9.9717911649166091E-01
3L_9476257_SNP C A 0.1385 27 168 0.9361 9.3606156959974551E-01
3L_9476302_SNP C A 0.3386 64 125 0.3237 3.1667968708971905E-01
3L_9476305_SNP C T 0.3262 61 126 0.1413 1.4784849689528978E-01
3L_9476314_SNP A G 0.2757 51 134 0.7222 7.2190310804096169E-01
3L_9476470_SNP A C 0.201 39 155 0.9456 9.4571186124242679E-01
3L_9476557_SNP A G 0.06599 13 184 0.8202 8.1789374633554113E-01
3L_9476560_SNP C G 0.1907 37 157 0.01652 1.6282896687101995E-02
3L_9476572_SNP C G 0.1927 37 155 0.01676 2.1149477942246135E-02
3L_9476638_SNP C A 0.08543 17 182 0.5327 5.2991433581720249E-01
3L_9476761_SNP G A 0.2923 57 138 0.4462 4.4813605292994119E-01
3L_9476812_SNP A G 0.1795 35 160 0.3058 2.9918370445947007E-01
3L_9476869_SNP T G 0.2165 42 152 0.1543 1.5573070450007209E-01
3L_9476984_SNP A G 0.08163 16 180 0.3899 3.8245238148318517E-01
3L_9477010_SNP G T 0.1077 21 174 0.3047 2.9581763992200261E-01
3L_9477067_SNP T C 0.2062 40 154 0.5481 5.4098001498943105E-01
3L_9477088_SNP A G 0.08122 16 181 0.4413 4.3697064975789568E-01
3L_9477091_SNP A G 0.201 39 155 0.5826 5.7583203257376092E-01
3L_9477152_SNP T C 0.1624 32 165 0.294 2.8864731598016280E-01
3L_9477194_SNP C T 0.2 39 156 0.2454 2.4163297694583796E-01
3L_9477283_SNP G T 0.07179 14 181 0.1121 1.0782359895812810E-01
3L_9477355_SNP A G 0.1744 34 161 0.8256 8.2460796884345811E-01
3L_9477424_SNP A G 0.1566 31 167 0.7606 7.5944271168779276E-01
3L_9477460_SNP T C 0.08247 16 178 0.3287 3.1926279974768201E-01
3L_9477463_SNP C T 0.1633 32 164 0.9693 9.6939874213826849E-01
3L_9477511_SNP T C 0.3627 70 123 0.6684 6.6286647688484091E-01
3L_9477529_SNP G C 0.2914 51 124 0.3211 2.9712291573622918E-01
3L_9477598_SNP A G 0.3542 68 124 0.4343 4.2487325910553586E-01
3L_9477697_SNP T A 0.3692 72 123 0.6908 6.9298230706415687E-01
3L_9477709_SNP C A 0.3737 71 119 0.6988 6.9895929726951422E-01
3L_9477796_SNP C A 0.2205 43 152 0.9373 9.3667741921227055E-01
3L_9477802_SNP G T 0.399 79 119 0.9253 9.2475467739416994E-01
3L_9477910_SNP G T 0.4041 78 115 0.9914 9.9132203991457502E-01
3L_9477934_SNP A G 0.07653 15 181 0.5211 5.1516323159994748E-01
3L_9477940_SNP A G 0.06701 13 181 0.4521 4.4328755764695615E-01
3L_9477964_SNP G A 0.07179 14 181 0.5623 5.5580055177814081E-01
3L_9478027_SNP C T 0.06599 13 184 0.5425 5.3686618528522334E-01
3L_9478057_SNP T C 0.3692 72 123 0.9796 9.7929291518132100E-01
3L_9478113_SNP A G 0.4053 77 113 0.7379 7.3528489067802405E-01
3L_9478114_SNP C A 0.4145 80 113 0.931 9.2983409856504184E-01
3L_9478118_SNP A G 0.4145 80 113 0.9903 9.9011954817044401E-01
3L_9478141_SNP T A 0.4127 78 111 0.8577 8.5651441987336097E-01
3L_9478148_SNP C T 0.4084 78 113 0.9568 9.5649193737343841E-01
3L_9478161_SNP T C 0.4062 78 114 0.9612 9.6076722698917405E-01
3L_9478164_SNP C T 0.401 77 115 0.8252 8.2243072592453048E-01
3L_9478167_SNP T C 0.3957 74 113 0.9767 9.7627594787770766E-01
3L_9478191_SNP T C 0.4062 78 114 0.608 6.0181285564297027E-01
3L_9478278_SNP C T 0.298 59 139 0.7958 7.9365654255240992E-01
3L_9478303_SNP A C 0.2835 55 139 0.8934 8.9156323195849652E-01
3L_9478455_SNP A T 0.1015 20 177 0.5169 5.1265176749428309E-01
3L_9478491_SNP T C 0.09744 19 176 0.4433 4.3736814652446832E-01
3L_9478656_SNP A G 0.2398 47 149 0.0334 3.1540772742965580E-02
3L_9478752_SNP C A 0.285 55 138 0.009565 8.5001738330798566E-03
3L_9478772_SNP A G 0.3369 63 124 0.0626 5.6938635705008074E-02
3L_9478872_SNP T C 0.1624 32 165 0.1334 1.2888781500247248E-01
3L_9478905_SNP T A 0.06061 12 186 0.4581 4.5475346445225573E-01
3L_9478969_SNP A C 0.3508 67 124 0.3312 3.2719149059404273E-01
3L_9479046_SNP A T 0.164 31 158 0.8896 8.8731438146899710E-01
3L_9479050_SNP A G 0.07653 15 181 0.6875 6.8374264196135659E-01
3L_9479090_SNP T A 0.2275 43 146 0.09269 8.8115547261760629E-02
3L_9479144_SNP C T 0.2096 35 132 0.03517 2.7469559135122834E-02
3L_9479245_SNP A T 0.1701 33 161 0.1778 1.7286756430921413E-01
3L_9479293_SNP A C 0.07143 14 182 0.01899 1.7633893352974446E-02
3L_9479357_SNP T A 0.09645 19 178 0.8122 8.0972580145773920E-01
3L_9479410_SNP T C 0.2487 48 145 0.5621 5.6433283874072060E-01
3L_9479434_SNP T A 0.1837 36 160 0.1025 9.8973254831453028E-02
3L_9479672_SNP C T 0.25 49 147 0.9046 9.0330314340879969E-01
3L_9479673_SNP A G 0.2513 49 146 0.9355 9.3458991595807905E-01
3L_9479741_SNP T C 0.0804 16 183 0.5431 5.3977760867640256E-01
3L_9479752_SNP T G 0.05102 10 186 0.5093 5.0396589548516046E-01
3L_9479834_SNP G A 0.2577 50 144 0.3377 3.3021427343791188E-01
3L_9479873_SNP T G 0.3131 62 136 0.5278 5.2986215819287930E-01
3L_9479957_SNP A G 0.2704 53 143 0.7107 7.1271412740438544E-01
3L_9479984_SNP C G 0.09596 19 179 0.1018 1.0452575706704326E-01
3L_9480005_SNP A C 0.4869 93 98 0.2328 2.3644957681322809E-01
3L_9480077_SNP C A 0.5 96 96 0.4026 3.9592244347817662E-01
3L_9480101_SNP C G 0.1117 22 175 0.3874 3.8561031914007238E-01
3L_9480104_SNP G A 0.3542 68 124 0.8632 8.6191309483738854E-01
3L_9480158_SNP T C 0.4346 83 108 0.06298 5.7421871541860743E-02
3L_9480212_SNP T C 0.3196 62 132 0.1871 1.8296073731386731E-01
3L_9480248_SNP A G 0.1218 24 173 0.6991 6.9629998825202788E-01
3L_9480287_SNP A G 0.3526 67 123 0.3151 3.0998345840763930E-01
3L_9480308_SNP G C 0.1269 25 172 0.8274 8.2571271699615800E-01
3L_9480389_SNP A G 0.3385 66 129 0.8328 8.3049147889606523E-01
3L_9480463_SNP A G 0.1667 32 160 0.5779 5.7673138874194030E-01
3L_9480475_SNP G C 0.375 69 115 0.7398 7.3900100763116949E-01
3L_9480644_SNP T A 0.05102 10 186 0.5093 5.0403527469419163E-01
3L_9480695_SNP A T 0.3822 73 118 0.9121 9.0972678748376068E-01
3L_9480709_SNP G T 0.08629 17 180 0.03819 3.6439765870891733E-02
3L_9480713_SNP C T 0.3938 76 117 0.8505 8.5011159992201080E-01
3L_9480745_SNP A G 0.3454 67 127 0.7492 7.4685615776372316E-01
3L_9480748_SNP A G 0.3368 65 128 0.5101 5.0323817145933081E-01
3L_9480825_SNP G A 0.06154 12 183 0.7868 7.8474365267290647E-01
3L_9480826_SNP T C 0.07692 15 180 0.02756 2.5499277340236510E-02
3L_9480899_SNP G A 0.1856 36 158 0.4634 4.5529469374155540E-01
3L_9480906_SNP T C 0.1777 35 162 0.2532 2.4732212908371931E-01
3L_9480918_SNP G C 0.1846 36 159 0.3136 3.0942398422950668E-01
3L_9480926_SNP A G 0.3109 60 133 0.8469 8.4504778414410631E-01
3L_9481057_SNP T A 0.09794 19 175 0.0413 4.0326258848579453E-02
3L_9481073_SNP G A 0.1538 30 165 0.3196 3.1464641607986066E-01
3L_9481080_SNP A G 0.1546 30 164 0.2694 2.6482172840565255E-01
3L_9481086_SNP C G 0.06599 13 184 0.5144 5.0898504092270624E-01
3L_9481091_SNP G A 0.1237 24 170 0.5233 5.1806383460554628E-01
3L_9481093_SNP T A 0.2865 55 137 0.01152 9.9731241926678763E-03
3L_9481113_SNP C T 0.2895 55 135 0.006469 6.3108051502658294E-03
3L_9481114_SNP A C 0.2063 39 150 0.3839 3.7870900874244651E-01
3L_9481127_SNP C A 0.1905 36 153 0.2951 2.9276022328668372E-01
3L_9481128_SNP G A 0.1927 37 155 0.2482 2.4709432499155437E-01
3L_9481159_SNP C A 0.1598 31 163 0.1952 1.8856389679374552E-01
3L_9481160_SNP A C 0.1979 38 154 0.4434 4.4193930068161802E-01
3L_9481161_SNP A C 0.199 38 153 0.3112 3.1237415732004414E-01
3L_9481177_SNP A T 0.2526 48 142 0.6841 6.7910623523836455E-01
3L_9481180_INS TATA T 0.2552 49 143 0.7862 7.8289475521546159E-01
3L_9481182_INS TAAT T 0.2073 40 153 0.3531 3.5152979615530811E-01
3L_9481201_SNP T G 0.4919 91 94 0.6422 6.3317677609375356E-01
3L_9481208_INS ACCA A 0.1862 35 153 0.3655 3.5856534111511429E-01
3L_9481218_SNP C A 0.3041 59 135 0.08875 8.5746548670501688E-02
3L_9481355_SNP G A 0.1735 34 162 0.3065 3.0040615109956093E-01
3L_9481360_SNP A C 0.1675 33 164 0.2758 2.7075632256264526E-01
3L_9481384_SNP A T 0.4737 90 100 0.07709 7.0793054724129445E-02
3L_9481386_SNP T C 0.09137 18 179 0.3103 3.0448789482348471E-01
3L_9481392_INS ATA A 0.4186 72 100 0.1823 1.5968794402832598E-01
3L_9481394_SNP A C 0.4709 89 100 0.09686 9.0960345087710337E-02
3L_9481395_SNP A C 0.4734 89 99 0.1138 1.0544897719789914E-01
3L_9481625_SNP C T 0.4427 85 107 0.7119 7.0762197130579296E-01
3L_9481676_SNP T C 0.3351 64 127 0.9386 9.3819943346489876E-01
3L_9481682_SNP C T 0.4872 95 100 0.9558 9.5520578576949711E-01
3L_9481690_SNP T C 0.1523 30 167 0.496 4.9160129739309344E-01
3L_9481697_SNP T A 0.1897 37 158 0.2043 1.9747641241778024E-01
3L_9481767_SNP C T 0.4093 79 114 0.09026 8.5588503134522043E-02
3L_9481781_SNP A T 0.3886 75 118 0.04176 3.8973067085860985E-02
3L_9481783_SNP A C 0.09184 18 178 0.3069 3.0963415324173893E-01
3L_9481787_SNP A T 0.1224 24 172 0.07251 6.9669199398410236E-02
3L_9481789_SNP T C 0.198 39 158 0.1837 1.7822468319627371E-01
3L_9481866_SNP G A 0.08205 16 179 0.8947 8.9333660069828724E-01
3L_9481869_SNP C G 0.08673 17 179 0.9989 9.9891029306544810E-01
3L_9481877_SNP T C 0.2732 53 141 0.4082 4.0557535887960816E-01
3L_9481908_SNP A G 0.3906 75 117 0.523 5.1690097083669162E-01
3L_9481909_SNP G T 0.08629 17 180 0.6032 5.9915002182708377E-01
3L_9481939_SNP T C 0.07732 15 179 0.04975 4.6461696244255363E-02
3L_9481978_SNP C T 0.3125 60 132 0.5642 5.6074925107026030E-01
3L_9481985_SNP C T 0.1846 36 159 0.2201 2.1419785385075862E-01
3L_9481993_SNP C A 0.1771 34 158 0.2159 2.0971119697413720E-01
3L_9481994_SNP G A 0.1905 36 153 0.3095 3.0075857750905555E-01
3L_9482019_SNP C G 0.2011 35 139 0.5113 4.9550758990287369E-01
3L_9482022_SNP T C 0.455 86 103 0.7214 7.1559683736511337E-01
3L_9482081_SNP A T 0.08718 17 178 0.3287 3.2965741038020269E-01
3L_9482099_SNP G A 0.09694 19 177 0.3974 3.9792971210877137E-01
3L_9482116_SNP A C 0.09231 18 177 0.4709 4.7213168745961309E-01
3L_9482119_SNP C T 0.09231 18 177 0.4679 4.6911485732312375E-01
3L_9482136_SNP T C 0.08718 17 178 0.9452 9.4746294849745638E-01
3L_9482308_SNP A T 0.1217 23 166 0.8091 8.1077753095109784E-01
3L_9482433_SNP T A 0.377 72 119 0.0672 6.5428595472746404E-02
3L_9482460_SNP T C 0.1179 23 172 0.7836 7.8422466209721997E-01
3L_9482477_SNP T C 0.2784 54 140 0.1437 1.4279970777176032E-01
3L_9482520_SNP C A 0.4785 89 97 0.1252 1.2408945787447423E-01
3L_9482527_SNP T C 0.2073 40 153 0.5266 5.2576854404956275E-01
3L_9482553_DEL C CTGCTCCCCA 0.0567 11 183 0.07067 7.0876360711470604E-02
3L_9482642_SNP G T 0.4205 82 113 0.5536 5.6244497753957057E-01
3L_9482650_SNP A T 0.1574 31 166 0.1925 2.0434410523922697E-01
3L_9482707_SNP C T 0.2216 43 151 0.9569 9.5642564652270312E-01
3L_9482736_SNP A G 0.1919 38 160 0.2236 2.1879644350891969E-01
3L_9482779_SNP T C 0.2487 48 145 0.02369 2.0814460510545807E-02
3L_9482814_SNP A T 0.2371 46 148 0.03236 2.9514767457992926E-02
3L_9482870_SNP A T 0.05025 10 189 0.434 4.3027369651399350E-01
3L_9482877_SNP A C 0.1856 36 158 0.07595 7.4739632682579674E-02
3L_9482886_SNP C T 0.1036 20 173 0.0899 8.8127630468023743E-02
3L_9482919_SNP C T 0.1212 24 174 0.5243 5.2001293385759073E-01
3L_9482971_SNP A G 0.4541 84 101 0.09025 8.8816784978177354E-02
3L_9482978_INS AAT A 0.1026 20 175 0.3006 3.0120723059666787E-01
3L_9482992_SNP G C 0.1231 24 171 0.4218 4.1657419532303297E-01
3L_9482998_DEL TC GTGTTGTGTAT 0.4588 89 105 0.06444 6.5077829078295027E-02
3L_9483011_SNP A G 0.4579 87 103 0.09852 9.9982026032581439E-02
3L_9483018_SNP T C 0.3402 66 128 0.2562 2.4846148995698158E-01
3L_9483099_DEL A AATGG 0.0829 16 177 0.8958 8.9521262034922755E-01
3L_9483138_SNP G A 0.3163 62 134 0.2238 2.2270302912920970E-01
3L_9483187_SNP C T 0.1179 23 172 0.4021 3.9655725964929456E-01
3L_9483188_SNP C A 0.399 77 116 0.2265 2.1786145096592802E-01
3L_9483199_SNP C T 0.065 13 187 0.9353 9.3489430867784795E-01
3L_9483249_SNP G T 0.1701 33 161 0.2043 1.9683753728572584E-01
3L_9483253_SNP A G 0.4286 72 96 0.3367 3.1002921078786450E-01
3L_9483255_SNP T C 0.2 34 136 0.2674 2.4457772050333704E-01
3L_9483258_INS T TTATAGCGTT 0.2312 40 133 0.3306 3.1301683430128002E-01
3L_9483340_SNP A C 0.2796 52 134 0.3971 3.8446946151567629E-01
3L_9483380_SNP T G 0.102 20 176 0.372 3.6455303137012962E-01
3L_9483394_SNP C G 0.4948 95 97 0.3626 3.5453867282941898E-01
3L_9483462_SNP C T 0.4819 93 100 0.1604 1.5940103261067218E-01
3L_9483510_SNP G A 0.4323 83 109 0.05727 5.8970531115964217E-02
3L_9483568_SNP G C 0.3298 62 126 0.08634 7.6570047554272366E-02
3L_9483605_SNP T G 0.06633 13 183 0.1364 1.3253874023324563E-01
3L_9483624_SNP T C 0.1795 35 160 0.2521 2.6337013045141322E-01
3L_9483640_SNP A G 0.1371 27 170 0.8306 8.2945807247855186E-01
3L_9483697_SNP T C 0.3403 65 126 0.08191 7.7444178890958129E-02
3L_9483706_SNP A G 0.1487 29 166 0.1088 1.1708924049932268E-01
3L_9483715_SNP A G 0.2591 50 143 0.9849 9.8483768261216242E-01
3L_9483787_SNP T C 0.3476 65 122 0.2386 2.3354790035319151E-01
3L_9483808_SNP T G 0.2615 51 144 0.4854 4.7964149591685179E-01
3L_9483838_SNP C T 0.3032 57 131 0.4667 4.6504885610909452E-01
3L_9483943_SNP A G 0.07 14 186 0.5665 5.6404227228155335E-01
3L_9483961_SNP G C 0.4359 85 110 0.9388 9.3895518965384117E-01
3L_9484001_SNP G A 0.2462 49 150 0.8047 8.0326688622993458E-01
3L_9484003_SNP A G 0.2211 42 148 0.9726 9.7247135977445498E-01
3L_9484014_SNP A T 0.2368 45 145 0.878 8.7554485115608149E-01
3L_9484015_SNP A G 0.2344 45 147 0.8475 8.4518133197025391E-01
3L_9484050_SNP T C 0.3679 71 122 0.09422 8.9716274399973095E-02
3L_9484055_SNP T C 0.06122 12 184 0.01387 1.2618082296322261E-02
3L_9484067_SNP C G 0.3579 68 122 0.1122 1.0582816538857043E-01
3L_9484103_SNP A C 0.1538 30 165 0.4568 4.5272920968170360E-01
3L_9484105_SNP A T 0.2368 45 145 0.3874 3.7727787061674012E-01
3L_9484115_SNP C T 0.3141 60 131 0.9874 9.8717497081941419E-01
3L_9484134_SNP T C 0.09278 18 176 0.4027 3.9541821700796265E-01
3L_9484135_SNP T A 0.2474 48 146 0.6569 6.5388835139218993E-01
3L_9484142_SNP T A 0.2474 48 146 0.7076 7.0597598111892568E-01
3L_9484144_SNP G A 0.342 66 127 0.8042 8.0073561017725947E-01
3L_9484163_SNP T G 0.328 62 127 0.9733 9.7281538932250222E-01
3L_9484164_SNP T G 0.2604 50 142 0.4288 4.2310648826931030E-01
3L_9484173_SNP A G 0.328 62 127 0.9515 9.5072728091921832E-01
3L_9484194_SNP A T 0.2181 41 147 0.5159 5.0936565409298984E-01
3L_9484205_SNP T A 0.2299 43 144 0.5994 5.9180005346250319E-01
3L_9484210_SNP T C 0.234 44 144 0.6391 6.3296631940565162E-01
3L_9484231_SNP G A 0.08421 16 174 0.7889 7.8477348706206329E-01
3L_9484251_SNP G T 0.2597 47 134 0.5981 5.8501176391657217E-01
3L_9484254_SNP T G 0.2366 44 142 0.4461 4.3365792173879092E-01
3L_9484262_SNP A T 0.06736 13 180 0.012 1.1203663230194167E-02
3L_9484303_SNP G T 0.06701 13 181 0.3974 3.9103752029724526E-01
3L_9484313_SNP A T 0.06154 12 183 0.4081 4.0302004920822765E-01
3L_9484341_SNP C T 0.4051 79 116 0.07532 7.2291418845775807E-02
3L_9484368_SNP A G 0.4145 80 113 0.6772 6.7242099086390283E-01
3L_9484372_SNP C T 0.1218 24 173 0.4808 4.7697588200608332E-01
3L_9484373_SNP A G 0.1218 24 173 0.4808 4.7697588200608332E-01
3L_9484380_SNP T A 0.1231 24 171 0.4912 4.8625350183014648E-01
3L_9484382_SNP G T 0.1237 24 170 0.4843 4.7835843337720285E-01
3L_9484391_SNP T C 0.4158 79 111 0.7351 7.3010360891515347E-01
3L_9484400_SNP T A 0.1218 24 173 0.4808 4.7697588200608332E-01
3L_9484434_SNP G A 0.06599 13 184 0.6745 6.7100108478770260E-01
3L_9484448_SNP G A 0.1117 22 175 0.1627 1.5898158854040678E-01
3L_9484451_SNP A G 0.05641 11 184 0.01654 1.5206321998505582E-02
3L_9484491_SNP T A 0.4427 85 107 0.7562 7.5311184305204404E-01
3L_9484494_SNP A G 0.1122 22 174 0.6179 6.1377489639777216E-01
3L_9484504_SNP A G 0.05102 10 186 0.7147 7.1441826868865288E-01
3L_9484505_SNP C G 0.1077 21 174 0.109 1.0336602666609696E-01
3L_9484562_SNP A G 0.07179 14 181 0.0167 1.5357147372854284E-02
3L_9484595_SNP A C 0.228 44 149 0.5449 5.3785150295421236E-01
3L_9484601_SNP A C 0.1753 34 160 0.8568 8.5417377273840622E-01
3L_9484744_SNP A G 0.06566 13 185 0.00275 2.4580749693346913E-03
3L_9484919_SNP A C 0.3282 64 131 0.5132 5.1288234443819403E-01
3L_9484956_SNP T C 0.08081 16 182 0.622 6.2373814928555882E-01
3L_9484960_SNP A G 0.06091 12 185 0.2889 2.9070043667138978E-01
3L_9484981_INS T TT 0.4783 88 96 0.2728 2.5976953073790643E-01
3L_9485158_INS ACACGA A 0.3099 53 118 0.08121 8.6397645934260137E-02
3L_9485222_SNP G T 0.05102 10 186 0.7895 7.8715312565684170E-01
3L_9485228_INS TGT T 0.1744 34 161 0.1499 1.4403136193337496E-01
3L_9485237_SNP C A 0.05584 11 186 0.6743 6.7147297554342389E-01
3L_9485380_SNP C T 0.369 69 118 0.02519 2.4675923767975911E-02
3L_9485466_SNP C A 0.2513 48 143 0.1277 1.2279624097720410E-01
3L_9485485_SNP T C 0.1276 25 171 0.08321 7.9944974796322038E-02
3L_9485522_SNP C G 0.2944 58 139 0.8427 8.4178332130175670E-01
3L_9485543_SNP T C 0.1487 29 166 0.3633 3.5614425395219662E-01
3L_9485554_DEL C CCATAGTTAGTTTTATTTGCGGTTTTAAC 0.06599 13 184 0.993 9.9287359446213808E-01
3L_9485634_DEL GAA G 0.4691 91 103 0.5273 5.2006634210335667E-01
3L_9485647_DEL CC C 0.4145 80 113 0.7514 7.4892515128437664E-01
3L_9485654_SNP T A 0.4022 74 110 0.8245 8.2162463625104309E-01
3L_9485670_SNP C G 0.4084 78 113 0.4008 3.9650790746251985E-01
3L_9485679_INS AA A 0.3081 53 119 0.3597 3.3635660928079103E-01
3L_9485716_SNP A G 0.09596 19 179 0.4058 4.0232464004426083E-01
3L_9485776_SNP A T 0.2103 41 154 0.1197 1.1754501770249559E-01
3L_9485810_SNP A G 0.2597 47 134 0.2464 2.4124657951300543E-01
3L_9485925_SNP C G 0.199 39 157 0.5122 5.0681869038774696E-01
3L_9486008_INS TT T 0.1287 22 149 0.07709 8.3852766205513407E-02
3L_9486026_SNP C G 0.4486 83 102 0.05006 4.8081776387472741E-02
3L_9486094_SNP A G 0.09231 18 177 0.0905 8.6900877034110313E-02
3L_9486107_SNP T G 0.1111 22 176 0.7749 7.7265970101966330E-01
3L_9486127_SNP T G 0.1106 22 177 0.7835 7.8178418667366767E-01
3L_9486132_SNP T C 0.1094 21 171 0.01044 9.2274446686149841E-03
3L_9486181_SNP T C 0.4526 86 104 0.8584 8.5702602138182526E-01
3L_9486212_SNP T A 0.2042 39 152 0.4018 4.0079382326586721E-01
3L_9486270_DEL T TAT 0.3141 60 131 0.2881 2.8051113198536537E-01
3L_9486294_SNP A C 0.4762 90 99 0.7492 7.4518889008091571E-01
3L_9486325_DEL A AATATGTTCA 0.08511 16 172 0.3697 3.6341888292680946E-01
3L_9486360_SNP A G 0.0625 12 180 0.9348 9.3392694668682796E-01
3L_9486441_SNP A T 0.1489 28 160 0.5166 5.1118780317767443E-01
3L_9486476_SNP A C 0.1421 27 163 0.9155 9.1490384062742502E-01
3L_9486483_SNP T G 0.1309 25 166 0.565 5.5998797172055736E-01
3L_9486494_SNP T C 0.05291 10 179 0.4133 4.0752587693442544E-01
3L_9486509_SNP C A 0.1005 19 170 0.4707 4.5989901983283299E-01
3L_9486613_SNP C G 0.101 20 178 0.7709 7.6926582810715050E-01
3L_9486776_SNP G T 0.08021 15 172 0.2189 2.1993170965536168E-01
3L_9486794_INS AGCAATAGGTACAACCAACGA A 0.0765 14 169 0.004363 3.2834411249056338E-03
3L_9486877_DEL AGAT C 0.1709 34 165 0.5355 5.3219097816373273E-01
3L_9486892_DEL GTAGACCCTAGCAG G 0.1717 34 164 0.5559 5.5262894354899095E-01
3L_9486932_SNP G A 0.4262 78 105 0.0002177 1.6947870678978141E-04
3L_9487006_INS ATGGCCCAA A 0.1534 27 149 0.6635 6.5218251330382460E-01
3L_9487053_SNP A G 0.06091 12 185 0.0115 1.0708895295327330E-02
3L_9487066_SNP A G 0.241 47 148 0.0112 1.0483482566546959E-02
3L_9487133_SNP A G 0.3402 66 128 0.006233 5.5635805939568518E-03
3L_9487350_SNP T C 0.4865 90 95 0.009801 9.6239243371240638E-03
3L_9487375_SNP C A 0.5 96 96 0.004425 3.8578774920748761E-03
3L_9487386_SNP G C 0.2245 44 152 0.1285 1.2349177141199907E-01
3L_9487398_SNP G A 0.2216 43 151 0.5298 5.2265941369619939E-01
3L_9487443_SNP G A 0.4922 95 98 0.00356 3.1861634724673423E-03
3L_9487488_SNP G A 0.102 20 176 0.6735 6.6947281438654294E-01
3L_9487580_SNP T A 0.07614 15 182 0.03599 3.4527632671663970E-02
3L_9487597_SNP T C 0.2308 45 150 0.01331 1.2068834385392999E-02
3L_9487600_SNP A T 0.09645 19 178 0.5489 5.4409164305826252E-01
3L_9487634_SNP A C 0.4725 86 96 0.07167 6.3646547438647741E-02
3L_9487654_SNP T C 0.4053 77 113 0.0161 1.4242883907152795E-02
3L_9487883_SNP C T 0.3913 72 112 0.2443 2.3851237359903210E-01
3L_9487925_SNP G T 0.09845 19 174 0.1077 1.0352747469697421E-01
3L_9487963_SNP T A 0.09189 17 168 0.05395 4.9763358818451869E-02
3L_9487974_SNP G C 0.0914 17 169 0.05914 5.4339617354111178E-02
3L_9488190_SNP T C 0.1615 31 161 0.2428 2.3414883893650174E-01
3L_9488315_DEL C GT 0.3975 64 97 0.2428 2.3814231685412968E-01
3L_9488322_SNP T G 0.3256 56 116 0.2164 1.9681060505794168E-01
3L_9488332_SNP T C 0.164 31 158 0.5112 5.1048913012960795E-01
3L_9488476_SNP T A 0.1795 35 160 0.3817 3.7598973718992346E-01
3L_9488522_SNP T C 0.1443 28 166 0.6059 6.0218899337306908E-01
3L_9488598_SNP A G 0.1218 24 173 0.5924 5.8900262177003748E-01
3L_9488620_DEL A ACATA 0.4278 80 107 0.08212 9.3808612831911331E-02
3L_9488632_INS GGCACTCGCGCTCAGTG G 0.3459 64 121 0.305 3.1388698550933414E-01
3L_9488766_SNP G A 0.2251 43 148 0.2842 2.7451676741043662E-01
3L_9488977_INS ATTAGAAAAA A 0.1658 31 156 0.241 2.4917764741880222E-01
3L_9488981_SNP A G 0.1596 30 158 0.2736 2.7998608432765448E-01
3L_9488984_SNP A G 0.1939 38 158 0.196 1.8972382648947062E-01
3L_9488986_SNP A C 0.1977 35 142 0.1665 1.5118402216508997E-01
3L_9488988_SNP T C 0.1813 35 158 0.1742 1.6632044403531554E-01
3L_9488989_INS ATTAGTTAT A 0.1684 32 158 0.1305 1.2099529950086296E-01
3L_9488991_SNP T A 0.1856 36 158 0.1311 1.2571613232414935E-01
3L_9488992_SNP A C 0.1897 37 158 0.1829 1.7569775513860808E-01
3L_9489227_SNP A G 0.1066 21 176 0.1877 1.8498188489301115E-01
3L_9489335_SNP G T 0.4709 89 100 0.2106 2.0409850445444899E-01
3L_9489443_SNP T C 0.06736 13 180 0.9185 9.1734375961039338E-01
3L_9489494_SNP T C 0.377 72 119 0.8525 8.4916593404244434E-01
3L_9489577_SNP A G 0.3109 60 133 0.519 5.1817009889398125E-01
3L_9489578_SNP A T 0.2775 53 138 0.481 4.7080391437558677E-01
3L_9489608_SNP T C 0.3385 65 127 0.6531 6.4592075541480232E-01
3L_9489614_SNP A G 0.09184 18 178 0.3884 3.8336886531222125E-01
3L_9489647_SNP G A 0.2887 56 138 0.417 4.0907428950760827E-01
3L_9489650_SNP A G 0.2487 49 148 0.987 9.8690947302555510E-01
3L_9489659_SNP T C 0.05528 11 188 0.2112 2.0751169990543283E-01
3L_9489689_SNP G C 0.055 11 189 0.2135 2.1067288984988031E-01
3L_9489700_SNP T C 0.2113 41 153 0.1385 1.3128215309379443E-01
3L_9489749_SNP T A 0.2092 41 155 0.363 3.5766513400638111E-01
3L_9489842_SNP G T 0.3598 68 121 0.5956 5.8845589633059914E-01
3L_9489872_SNP C T 0.1414 28 170 0.6366 6.3360714153971520E-01
3L_9489943_DEL T TT 0.418 79 110 0.2812 2.7118516221065148E-01
3L_9489946_SNP T A 0.418 79 110 0.2903 2.7983927282085153E-01
3L_9489957_SNP T C 0.1684 33 163 0.4425 4.3643771662862829E-01
3L_9490076_SNP A G 0.2041 40 156 0.1453 1.4001702071729460E-01
3L_9490118_SNP T C 0.3886 75 118 0.7064 7.0195310049455273E-01
3L_9490151_SNP A G 0.4301 83 110 0.1399 1.3822719214016832E-01
3L_9490163_SNP C G 0.2143 42 154 0.6251 6.2000721826636829E-01
3L_9490195_SNP A G 0.398 78 118 0.6368 6.3404502483918213E-01
3L_9490202_SNP C A 0.1762 34 159 0.2429 2.3494343272519291E-01
3L_9490318_SNP T A 0.06633 13 183 0.6368 6.3408656483851911E-01
3L_9490360_SNP T C 0.08629 17 180 0.5152 5.1255421966857173E-01
3L_9490443_SNP G T 0.2917 56 136 0.8166 8.1421465072658483E-01
3L_9490481_SNP C T 0.08163 16 180 0.07738 7.3773391133485272E-02
3L_9490558_SNP G C 0.06091 12 185 0.626 6.2285520410162531E-01
3L_9490646_SNP A G 0.2074 39 149 0.9323 9.3150513813369740E-01
3L_9490728_SNP C T 0.3717 71 120 0.3155 3.0478320359049194E-01
3L_9490762_SNP C T 0.4271 82 110 0.0142 1.2727998398528013E-02
3L_9490767_SNP T C 0.1728 33 158 0.7642 7.5920775013172603E-01
3L_9490788_SNP A G 0.2041 40 156 0.00124 1.1398000449142800E-03
3L_9490801_SNP A T 0.1633 32 164 0.1414 1.4002948275252403E-01
3L_9490802_SNP T C 0.1675 33 164 0.0745 7.0793091704547936E-02
3L_9490809_SNP C T 0.07614 15 182 0.2255 2.1977813393232637E-01
3L_9490827_SNP G C 0.4 76 114 0.1909 1.8075218351349032E-01
3L_9490829_SNP G A 0.1633 32 164 0.1811 1.7578216372861100E-01
3L_9490846_SNP A G 0.2188 42 150 0.01057 9.3382090071087928E-03
3L_9490871_SNP C T 0.2296 45 151 0.5327 5.3398767490708710E-01
3L_9490883_SNP T C 0.4271 82 110 0.4751 4.6817493255351128E-01
3L_9490899_SNP C T 0.148 29 167 0.3296 3.2641925369237546E-01
3L_9490900_SNP T A 0.1897 37 158 0.777 7.8157802439130786E-01
3L_9490956_SNP A C 0.3333 63 126 0.1467 1.4099398319384704E-01
3L_9490959_SNP C A 0.4064 76 111 0.2036 1.8914563485599223E-01
3L_9491012_DEL T TGAAAG 0.1381 25 156 0.04134 3.3776902233368503E-02
3L_9491037_SNP A T 0.0973 18 167 0.1849 1.7225389935252566E-01
3L_9491152_SNP G A 0.06452 12 174 0.9001 8.9841327638436563E-01
3L_9491171_SNP A T 0.06383 12 176 0.2369 2.3232653223168209E-01
3L_9491176_DEL A AGTATATGGAAT 0.06842 13 177 0.143 1.3966533043209872E-01
3L_9491200_SNP G A 0.07853 15 176 0.06902 6.6407021311352538E-02
3L_9491206_SNP T A 0.05759 11 180 0.9473 9.4646907559966154E-01
3L_9491224_INS TG T 0.09783 18 166 0.2541 2.4594986124395080E-01
3L_9491352_SNP G T 0.2193 41 146 0.2307 2.2194902213149237E-01
3L_9491405_SNP A G 0.4866 91 96 0.2315 2.2312553577306693E-01
3L_9491419_SNP C T 0.05584 11 186 0.07335 7.0596625884647171E-02
3L_9491420_SNP T A 0.2604 50 142 0.6759 6.7112167828749092E-01
3L_9491457_SNP G A 0.2062 40 154 0.5242 5.1748460947966524E-01
3L_9491460_SNP A G 0.367 69 119 0.1289 1.2528377371075627E-01
3L_9491464_SNP T C 0.3936 74 114 0.1757 1.6692149080821772E-01
3L_9491465_SNP G A 0.2092 41 155 0.7596 7.5751419649044549E-01
3L_9491466_SNP C T 0.1897 37 158 0.6931 6.9001638628620476E-01
3L_9491503_SNP T C 0.2021 39 154 0.7182 7.1353011515304432E-01
3L_9491513_INS TTC T 0.1762 34 159 0.5676 5.7650054137389350E-01
3L_9491627_INS TTTTGATGT T 0.1667 32 160 0.406 3.9691010769282276E-01
3L_9491642_SNP T A 0.25 48 144 0.541 5.3273999003329586E-01
3L_9491656_SNP G A 0.1295 25 168 0.7748 7.7496777197364575E-01
3L_9491689_SNP C T 0.4948 96 98 0.08954 8.3448614930233589E-02
3L_9491899_SNP C T 0.2887 56 138 0.6287 6.2584347798337925E-01
3L_9491937_INS AGC A 0.1554 30 163 0.9218 9.2189485297581564E-01
3L_9491941_SNP T G 0.1795 35 160 0.8818 8.7990201119424949E-01
3L_9491956_SNP T C 0.4249 82 111 0.9467 9.4710573937257214E-01
3L_9492175_SNP A C 0.2081 41 156 0.6915 6.8849967824306146E-01
3L_9492257_SNP T C 0.2629 51 143 0.1536 1.4726762125336501E-01
3L_9492300_SNP T C 0.1937 37 154 0.2087 2.0053146813439326E-01
3L_9492334_SNP A G 0.3229 62 130 0.4264 4.2946518912252030E-01
3L_9492380_SNP A C 0.3646 70 122 0.2335 2.2444084134748221E-01
3L_9492392_SNP C A 0.457 85 101 0.6069 5.9553324955317688E-01
3L_9492416_SNP T A 0.1 19 171 0.9842 9.8391412756293173E-01
3L_9492417_SNP C T 0.1186 23 171 0.6558 6.5235073802461740E-01
3L_9492423_SNP A C 0.1211 23 167 0.2265 2.1922198820960048E-01
3L_9492451_SNP C A 0.3529 66 121 0.2049 1.9425771868646491E-01
3L_9492454_SNP C T 0.09794 19 175 0.8425 8.4204036190613585E-01
3L_9492461_SNP G C 0.4216 78 107 0.467 4.6216402406648172E-01
3L_9492468_SNP G A 0.3696 68 116 0.2339 2.8407871700440768E-01
3L_9492485_SNP A C 0.05556 11 187 0.1462 1.4194428244673307E-01
3L_9492498_SNP A G 0.377 72 119 0.6461 6.4355232936181905E-01
3L_9492501_INS C CGC 0.3977 70 106 0.4457 4.9689740656068382E-01
3L_9492550_SNP A C 0.1015 20 177 0.9761 9.7573247402240959E-01
3L_9492623_SNP T A 0.1122 22 174 0.7767 7.7378609606715487E-01
3L_9492649_SNP T C 0.0804 16 183 0.4556 4.5184898216398639E-01
3L_9492650_SNP C A 0.06533 13 186 0.3832 3.7920947585057208E-01
3L_9492656_SNP C T 0.4974 94 95 0.6427 6.3879708354476872E-01
3L_9492659_SNP A G 0.4973 93 94 0.6376 6.3721275372841757E-01
3L_9492663_SNP A C 0.4579 87 103 0.9585 9.5812411841094658E-01
3L_9492679_SNP C T 0.4895 93 97 0.6183 6.1589317629442952E-01
3L_9492686_SNP A G 0.342 66 127 0.4373 4.3837355963624547E-01
3L_9492710_SNP T C 0.1641 32 163 0.403 4.0050859912221315E-01
3L_9492719_SNP C T 0.1598 31 163 0.6152 6.1113726731842222E-01
3L_9492729_SNP C G 0.05528 11 188 0.5405 5.3722850375863973E-01
3L_9492749_SNP G A 0.1495 29 165 0.8248 8.2193812180090253E-01
3L_9492822_SNP T G 0.3109 60 133 0.8088 8.0573171663368259E-01
3L_9492852_SNP G C 0.1179 23 172 0.9909 9.9075378322110308E-01
3L_9492912_SNP G A 0.4396 80 102 0.5246 5.3191318847801972E-01
3L_9492988_SNP A C 0.05025 10 189 0.05528 5.3163419000936664E-02
3L_9492996_SNP T C 0.1376 26 163 0.9388 9.3762221008813662E-01
3L_9492998_SNP T A 0.3927 75 116 0.09322 8.7727985345598003E-02
3L_9493001_SNP T G 0.2461 47 144 0.6291 6.2664911326460038E-01
3L_9493003_SNP T C 0.228 44 149 0.04242 3.8881624186812791E-02
3L_9493017_SNP G C 0.3144 61 133 0.2182 2.1422237933627419E-01
3L_9493171_SNP G T 0.2051 40 155 0.03056 2.8306580498617413E-02
3L_9493180_SNP T C 0.4145 80 113 0.1102 1.0475299047370967E-01
3L_9493204_SNP A C 0.055 11 189 0.1822 1.7943378756092654E-01
3L_9493253_SNP C T 0.3438 66 126 0.4584 4.5118039512754948E-01
3L_9493254_SNP G C 0.1969 38 155 0.6223 6.1626467318587130E-01
3L_9493256_SNP T C 0.1179 23 172 0.6019 5.9834331294102605E-01
3L_9493320_SNP T C 0.05025 10 189 0.1193 1.1629358431149417E-01
3L_9493328_SNP C T 0.445 85 106 0.07443 7.2902424264272458E-02
3L_9493418_SNP T G 0.2347 46 150 0.7443 7.4136265943643020E-01
3L_9493420_SNP A T 0.232 45 149 0.7806 7.7850669599524669E-01
3L_9493422_SNP T C 0.06566 13 185 0.7304 7.2843051132351944E-01
3L_9493469_SNP A C 0.4368 83 107 0.7607 7.6021541679589666E-01
3L_9493470_SNP C T 0.4368 83 107 0.7607 7.6021541679589666E-01
3L_9493496_SNP T C 0.3684 70 120 0.364 3.6531927143486509E-01
3L_9493527_INS GG G 0.1337 25 162 0.4486 4.4364290601243128E-01
3L_9493532_SNP A C 0.08586 17 181 0.1118 1.0799877229502619E-01
3L_9493538_SNP T C 0.1554 30 163 0.0939 8.8752241482289884E-02
3L_9493586_SNP A G 0.1378 27 169 0.8756 8.7368394363730029E-01
3L_9493595_SNP T G 0.055 11 189 0.4342 4.3132533188043709E-01
3L_9493671_SNP T A 0.06771 13 179 0.3607 3.5132816342464790E-01
3L_9493795_DEL ATA A 0.1047 20 171 0.6577 6.4958341886369930E-01
3L_9493832_DEL AA A 0.09896 19 173 0.2912 2.8153675754807750E-01
3L_9493835_SNP G C 0.4392 83 106 0.05075 4.5015677572320160E-02
3L_9493850_SNP T C 0.1146 22 170 0.9185 9.1800380574679308E-01
3L_9493884_SNP T C 0.08673 17 179 0.6736 6.7412273885610574E-01
3L_9493898_INS TGTAT T 0.1082 21 173 0.3983 3.9197768639705799E-01
3L_9493908_SNP G C 0.09896 19 173 0.6989 6.9555003238924162E-01
3L_9493911_SNP A G 0.06667 13 182 0.8908 8.8987266555169309E-01
3L_9493971_SNP C A 0.06701 13 181 0.7334 7.3085627912997597E-01
3L_9493979_INS ATTGTA A 0.2473 46 140 0.8465 8.4198140702101210E-01
3L_9494023_DEL G GG 0.3021 58 134 0.7042 7.0020863784795662E-01
3L_9494056_INS TGAAATT T 0.1946 36 149 0.7653 7.7302467439575262E-01
3L_9494060_SNP C T 0.4656 88 101 0.2239 2.1294051833719851E-01
3L_9494068_SNP C T 0.3161 61 132 0.4437 4.4236102445873327E-01
3L_9494082_SNP C A 0.4263 81 109 0.191 1.8251670624636984E-01
3L_9494089_SNP C T 0.1719 33 159 0.1751 1.6637892786331032E-01
3L_9494097_SNP T C 0.3069 58 131 0.7774 7.7251710419197472E-01
3L_9494106_SNP A G 0.1895 36 154 0.6665 6.5915076902954262E-01
3L_9494134_SNP T G 0.1979 38 154 0.7489 7.4463195497229218E-01
3L_9494154_SNP G A 0.07292 14 178 0.757 7.5202673246133223E-01
3L_9494163_SNP T A 0.3579 68 122 0.2151 2.0717592591748313E-01
3L_9494177_SNP T G 0.3175 60 129 0.5196 5.1697529853250224E-01
3L_9494215_SNP A G 0.2698 51 138 0.3212 3.2113333648725262E-01
3L_9494216_SNP T C 0.2593 49 140 0.1738 1.7671564349976199E-01
3L_9494220_SNP T A 0.2723 52 139 0.1716 1.7184209325802435E-01
3L_9494223_SNP G A 0.2703 50 135 0.1293 1.2493123103547965E-01
3L_9494224_SNP T A 0.2606 49 139 0.2282 2.3059988631943762E-01
3L_9494230_SNP A G 0.2796 52 134 0.2017 1.9834352575298031E-01
3L_9494248_SNP A G 0.4199 76 105 0.7501 7.4506385934612507E-01
3L_9494256_DEL T TT 0.4211 72 99 0.4735 4.6661597556075451E-01
3L_9494262_SNP G C 0.486 87 92 0.8394 8.3602889302295336E-01
3L_9494277_SNP T A 0.4888 87 91 0.3225 3.1079592283565260E-01
3L_9494283_SNP G C 0.07937 15 174 0.4025 4.0310057999176585E-01
3L_9494328_SNP T C 0.2419 45 141 0.6776 6.7490897160923136E-01
3L_9494363_SNP T A 0.2872 54 134 0.358 3.5574576351454323E-01
3L_9494364_SNP A G 0.2842 54 136 0.3905 3.8971740420205347E-01
3L_9494406_SNP A T 0.06218 12 181 0.9788 9.7855822492562394E-01
3L_9494419_DEL T TC 0.06122 12 184 0.9553 9.5505841884515097E-01
3L_9494430_SNP T C 0.07732 15 179 0.3741 3.7049957748518125E-01
3L_9494446_SNP A T 0.2775 53 138 0.3361 3.3805359096009335E-01
3L_9494494_SNP G A 0.2135 41 151 0.845 8.4409416195098508E-01
3L_9494503_SNP T G 0.05128 10 185 0.3852 3.7977413307128893E-01
3L_9494504_SNP A G 0.1231 24 171 0.7924 7.8969916830764375E-01
3L_9494505_SNP A G 0.06667 13 182 0.2511 2.4430944639773799E-01
3L_9494513_SNP A T 0.07614 15 182 0.3009 2.9527948423791650E-01
3L_9494600_SNP G A 0.2316 44 146 0.3862 3.7820365859263516E-01
3L_9494607_DEL T TGA 0.151 29 163 0.9744 9.7544442670794917E-01
3L_9494613_DEL A TCT 0.1368 26 164 0.8592 8.6495762596866987E-01
3L_9494622_SNP T A 0.1472 29 168 0.9709 9.7047299377606466E-01
3L_9494637_SNP C T 0.2626 52 146 0.8264 8.2745864808719971E-01
3L_9494688_SNP T G 0.05128 10 185 0.4133 4.0779466600161607E-01
3L_9494756_SNP G A 0.06667 13 182 0.08826 8.3698152353515631E-02
3L_9494779_SNP T C 0.0567 11 183 0.2933 2.8444219684513694E-01
3L_9494793_SNP T C 0.127 24 165 0.007217 7.1528412741849144E-03
3L_9494801_SNP A T 0.1378 27 169 0.07629 7.7502182121365101E-02
3L_9494814_SNP T A 0.1414 27 164 0.01472 1.4324584435947441E-02
3L_9495289_SNP G A 0.0625 10 150 0.3945 3.6918770920864941E-01
3L_9495395_SNP A C 0.3387 63 123 0.9809 9.8034671810803620E-01
3L_9495482_SNP T C 0.2474 48 146 0.5725 5.6643916482250001E-01
3L_9495491_INS TAAGGTTT T 0.4068 72 105 0.6709 6.5612764497207143E-01
3L_9495592_SNP C T 0.4188 80 111 0.1191 1.1102400768194998E-01
3L_9495615_SNP T C 0.3915 74 115 0.09547 9.0838120787163801E-02
3L_9495633_SNP A T 0.4084 78 113 0.03819 3.3616443499889348E-02
3L_9495653_SNP T C 0.4789 91 99 0.2121 2.0042877416383009E-01
3L_9495671_SNP T A 0.1823 35 157 0.22 2.0937177381980809E-01
3L_9495697_SNP C T 0.07216 14 180 0.04363 4.2635807516146776E-02
3L_9495712_SNP C G 0.05641 11 184 0.2889 2.8093430542755304E-01
3L_9495741_SNP A G 0.4427 85 107 0.1483 1.4723003297681003E-01
3L_9495743_DEL A AAGTGA 0.06417 12 175 0.00222 1.8001623420176572E-03
3L_9495762_SNP T A 0.4339 82 107 0.1711 1.6495475562075701E-01
3L_9495803_SNP C A 0.4378 81 104 0.1862 1.7739205744276099E-01
3L_9495828_SNP G A 0.4176 76 106 0.5674 5.6368064139538365E-01
3L_9495834_SNP T C 0.1414 27 164 0.2398 2.3076076338264995E-01
3L_9495933_SNP A G 0.234 44 144 0.7734 7.8086652664074174E-01
3L_9496008_SNP A G 0.2887 56 138 0.3115 3.0601983825432544E-01
3L_9496041_SNP T A 0.2981 48 113 0.3206 3.0352793701520475E-01
3L_9496071_SNP T C 0.4505 82 100 0.06621 6.3543347333037695E-02
3L_9496072_SNP T G 0.07143 14 182 0.6975 6.9591829564643204E-01
3L_9496075_SNP C T 0.4409 82 104 0.09383 9.2752090476513116E-02
3L_9496106_SNP T C 0.2932 56 135 0.08123 7.6193827632368066E-02
3L_9496134_SNP G A 0.4086 76 110 0.1605 1.4637563582984248E-01
3L_9496170_SNP C T 0.2051 40 155 0.7681 7.6519424219653809E-01
3L_9496260_SNP C T 0.08586 17 181 0.8827 8.8159408352362034E-01
3L_9496267_SNP T G 0.08673 17 179 0.9909 9.9079059467916952E-01
3L_9496297_SNP T A 0.1117 22 175 0.1964 1.9170891540109236E-01
3L_9496301_SNP C T 0.07732 15 179 0.1229 1.1649267009512065E-01
3L_9496499_SNP A C 0.4734 89 99 0.8936 8.9255745527286001E-01
3L_9496549_SNP T C 0.05641 11 184 0.8982 8.9644640266233888E-01
3L_9496552_SNP C G 0.3842 73 117 0.8841 8.8356208247811652E-01
3L_9496554_SNP C A 0.114 22 171 0.354 3.5561332596894557E-01
3L_9496555_SNP C G 0.1888 37 159 0.9517 9.5092758337198868E-01
3L_9496577_SNP A G 0.1047 20 171 0.7064 7.0768611280458060E-01
3L_9496595_DEL AATATATAATATATATATATATTTTGAATAAATATATA CT 0.1675 32 159 0.9473 9.4652198757435368E-01
3L_9496639_SNP A G 0.1804 35 159 0.9892 9.8899347663182102E-01
3L_9496662_SNP T G 0.06599 13 184 0.6144 6.1020177305172374E-01
3L_9496666_SNP A C 0.05076 10 187 0.05637 5.4177943363655015E-02
3L_9496671_SNP T A 0.09626 18 169 0.5163 5.3338084152201559E-01
3L_9496673_SNP C A 0.09596 19 179 0.4023 3.9831698074419741E-01
3L_9496692_SNP G A 0.05612 11 185 0.1465 1.4144298902419006E-01
3L_9496705_SNP C T 0.1667 30 150 0.5927 5.7830377775966835E-01
3L_9496786_SNP A C 0.08586 17 181 0.9059 9.0487778373074557E-01
3L_9496791_SNP A G 0.09694 19 177 0.3794 3.7310446726617719E-01
3L_9496828_SNP T C 0.09744 19 176 0.4168 4.1118337947059624E-01
3L_9496829_DEL C CC 0.06186 12 182 0.6862 6.7999188190575521E-01
3L_9496868_SNP C T 0.07538 15 184 0.2927 2.8888545293178525E-01
3L_9496980_SNP T A 0.1436 28 167 0.1194 1.1503621337563996E-01
3L_9497014_SNP T G 0.05025 10 189 0.4382 4.3427469587943812E-01
3L_9497055_DEL AA A 0.2872 54 134 0.07143 7.1355237375436351E-02
3L_9497061_SNP T C 0.08854 17 175 0.6017 6.0515057786894333E-01
3L_9497093_SNP A C 0.3698 71 121 0.7163 7.1091374315877576E-01
3L_9497108_SNP T A 0.08808 17 176 0.9288 9.2739386827284886E-01
3L_9497109_SNP T A 0.441 86 109 0.7019 6.9726455322827807E-01
3L_9497125_SNP G A 0.2335 46 151 0.6103 6.1986822104602757E-01
3L_9497158_DEL AGATC T 0.4789 91 99 0.2021 1.9211990378706134E-01
3L_9497212_SNP T G 0.4815 91 98 0.06467 5.8744186718974585E-02
3L_9497218_SNP A G 0.4241 81 110 0.3921 3.7980981678411907E-01
3L_9497239_SNP A G 0.08081 16 182 0.05009 4.8206839873831855E-02
3L_9497243_SNP G A 0.1269 25 172 0.87 8.6886941263039597E-01
3L_9497247_SNP A T 0.08081 16 182 0.05009 4.8206839873831855E-02
3L_9497248_SNP T A 0.08081 16 182 0.05009 4.8206839873831855E-02
3L_9497250_SNP G A 0.07614 15 182 0.09055 8.8493956897687132E-02
3L_9497333_SNP T A 0.1534 29 160 0.02851 2.4416502611827061E-02
3L_9497349_SNP T G 0.3782 73 120 0.4049 3.9815534832247612E-01
3L_9497371_SNP C G 0.3802 73 119 0.345 3.3820638318138285E-01
3L_9497374_SNP C T 0.1224 24 172 0.1226 1.1773187101817573E-01
3L_9497414_SNP T C 0.2704 53 143 0.7437 7.4077166346164480E-01
3L_9497449_SNP C T 0.1122 22 174 0.7011 6.9831229020059127E-01
3L_9497470_SNP A T 0.05556 11 187 0.5568 5.5388362883634812E-01
3L_9497487_SNP T A 0.2539 49 144 0.3456 3.3689647237615850E-01
3L_9497490_SNP T A 0.05155 10 184 0.2568 2.5806939350320102E-01
3L_9497498_SNP C T 0.4112 81 116 0.6653 6.6247051992877781E-01
3L_9497632_SNP C T 0.3949 77 118 0.6988 6.9392241458737125E-01
3L_9497730_SNP T C 0.3228 61 128 0.03203 3.0084545863423205E-02
3L_9497758_SNP T A 0.09375 18 174 0.5027 5.0688885794130900E-01
3L_9497778_SNP A C 0.09845 19 174 0.04187 4.2967459155216985E-02
3L_9497822_SNP A G 0.366 71 123 0.1268 1.2688275673882354E-01
3L_9497929_SNP T A 0.1237 24 170 0.515 5.1523356128497144E-01
3L_9497992_SNP C T 0.102 20 176 0.9051 9.0376129696141971E-01
3L_9497993_SNP G C 0.105 21 179 0.9264 9.2594854757094369E-01
3L_9497995_SNP C T 0.09137 18 179 0.9774 9.7722840269752387E-01
3L_9498015_SNP A C 0.08629 17 180 0.7438 7.4172392635948325E-01
3L_9498035_SNP C T 0.4316 82 108 0.1305 1.2832831164499969E-01
3L_9498052_SNP C T 0.4167 80 112 0.1187 1.2084131819906074E-01
3L_9498068_DEL T TT 0.3944 71 109 0.0912 8.7896400539722253E-02
3L_9498141_SNP A T 0.06218 12 181 0.06713 6.6674075744902764E-02
3L_9498295_SNP A C 0.2011 38 151 0.9506 9.5058700871651847E-01
3L_9498385_INS CC C 0.1902 35 149 0.6279 6.4074853529662834E-01
3L_9498513_SNP A C 0.1405 26 159 0.5028 4.9587813245996581E-01
3L_9498521_SNP T A 0.09278 18 176 0.3651 3.5681660295781370E-01
3L_9498555_SNP A T 0.05612 11 185 0.6052 6.0171607034310470E-01
3L_9498651_SNP T C 0.3933 70 108 0.3499 3.3856508059961299E-01
3L_9498653_SNP A C 0.1977 35 142 0.7145 7.0628249532188803E-01
3L_9498695_SNP G T 0.05525 10 171 0.3979 3.7857338632702442E-01
3L_9498709_SNP T G 0.05319 10 178 0.6267 6.2148792161157818E-01
3L_9498744_SNP A G 0.2086 39 148 0.5912 5.9016777914513896E-01
3L_9498752_SNP G C 0.06383 12 176 0.01112 1.2807597373874711E-02
3L_9498820_SNP G A 0.05051 10 188 0.05751 5.4834562022604637E-02
3L_9498829_SNP C T 0.06633 13 183 0.7966 7.9462458328284014E-01
3L_9498867_SNP T A 0.3368 64 126 0.09985 9.1967124865410033E-02
3L_9498919_SNP A G 0.401 77 115 0.1904 1.8768622311153771E-01
3L_9498920_SNP T A 0.09524 18 171 0.2913 2.8790568355683832E-01
3L_9498979_SNP C T 0.2332 45 148 0.07411 7.1759431483041633E-02
3L_9499029_SNP T A 0.05612 11 185 0.04221 4.0474215090440101E-02
3L_9499045_SNP C T 0.328 62 127 0.6137 6.0510765807332545E-01
3L_9499189_SNP T A 0.3032 57 131 0.3547 3.5472828594495387E-01
3L_9499209_SNP T G 0.08763 17 177 0.1939 1.8930388849849022E-01
3L_9499226_SNP C T 0.09794 19 175 0.4188 4.1428323834912195E-01
3L_9499228_DEL A AA 0.09137 18 179 0.6049 6.0161096098683753E-01
3L_9499262_INS TT T 0.3763 70 116 0.4035 3.9684164482580619E-01
3L_9499288_SNP T C 0.4895 93 97 0.9931 9.9298830446773356E-01
3L_9499311_SNP G A 0.4492 84 103 0.9686 9.6821046813998912E-01
3L_9499388_DEL G AGA 0.2094 40 151 0.06243 5.8152708969471403E-02
3L_9499396_DEL A AT 0.06218 12 181 0.4253 4.1998470448124081E-01
3L_9499467_SNP T C 0.4536 83 100 0.08882 8.6690945659609220E-02
3L_9499501_SNP A G 0.1604 30 157 0.9201 9.1881518061508338E-01
3L_9499514_SNP G A 0.1481 28 161 0.6692 6.6878958112113240E-01
3L_9499525_SNP G A 0.3352 59 117 0.4839 4.7166530095222736E-01
3L_9499529_SNP T A 0.1803 33 150 0.5364 5.3108422779174203E-01
3L_9499545_SNP A C 0.123 23 164 0.5339 5.2316062088760373E-01
3L_9499551_DEL A AATA 0.129 24 162 0.6602 6.5036047270261932E-01
3L_9499616_SNP T A 0.3706 63 107 0.2113 1.9661518331665839E-01
3L_9499641_SNP A C 0.4765 81 89 0.2907 2.6923089037910131E-01
3L_9499642_SNP A T 0.4765 81 89 0.2918 2.6863284663588261E-01
3L_9499668_SNP G A 0.2126 37 137 0.9654 9.6393387036893829E-01
3L_9499723_SNP C T 0.07568 14 171 0.01905 1.8558743603509766E-02
3L_9499766_SNP C A 0.1257 22 153 0.1934 1.8471121160064030E-01
3L_9499823_DEL T TAATTTGAATTGTTAGATTTTGGGCGCAAACT 0.1611 29 151 0.9775 9.7681049686460708E-01
3L_9499863_SNP G A 0.1739 32 152 0.9094 9.0756960647607010E-01
3L_9499864_SNP T C 0.1576 29 155 0.4253 4.1121915065575165E-01
3L_9499875_SNP A T 0.173 32 153 0.9929 9.9279594709314767E-01
3L_9499919_SNP G T 0.08152 15 169 0.7365 7.3070753982999781E-01
3L_9500021_SNP T G 0.107 20 167 0.9756 9.7494688145447539E-01
3L_9500041_SNP C A 0.4389 79 101 0.8339 8.2985845412071446E-01
3L_9500053_SNP A C 0.4389 79 101 0.4379 4.2519358974090837E-01
3L_9500072_SNP T C 0.4348 80 104 0.3753 3.6142816518703158E-01
3L_9500077_SNP A G 0.4149 78 110 0.5693 5.6075486086369575E-01
3L_9500135_SNP A G 0.1179 23 172 0.649 6.4463261583221532E-01
3L_9500138_SNP C T 0.1224 24 172 0.8411 8.3877623847837124E-01
3L_9500242_SNP T A 0.3403 65 126 0.6757 6.7168949822617940E-01
3L_9500290_SNP T C 0.4308 84 111 0.8943 8.9269664134432647E-01
3L_9500301_SNP T C 0.4278 83 111 0.9513 9.5122813892668656E-01
3L_9500437_SNP T G 0.4889 88 92 0.1401 1.3313853939914189E-01
3L_9500449_SNP A T 0.4545 85 102 0.2959 2.9036046520301007E-01
3L_9500465_SNP C A 0.1979 38 154 0.4474 4.4556979209113401E-01
3L_9500474_SNP T A 0.199 38 153 0.4936 4.8547674984795408E-01
3L_9500502_SNP A G 0.1917 37 156 0.6242 6.1991085665114265E-01
3L_9500508_SNP G A 0.2 39 156 0.6047 6.0142915172264710E-01
3L_9500557_SNP C G 0.06091 12 185 0.7449 7.4560857278512738E-01
3L_9500637_SNP C T 0.4513 88 107 0.5968 5.9184840761245638E-01
3L_9500784_SNP G A 0.08205 16 179 0.3172 3.1022084428716801E-01
3L_9500838_SNP A G 0.269 53 144 0.5084 5.0622065768003888E-01
3L_9500883_SNP T C 0.2727 54 144 0.6058 6.0357657898328121E-01
3L_9500916_SNP A G 0.09596 19 179 0.534 5.2965398758867754E-01
3L_9500984_SNP T C 0.2186 40 143 0.2733 2.6142510545776798E-01
3L_9501007_SNP A G 0.2124 41 152 0.6338 6.3422785330556841E-01
3L_9501132_SNP G A 0.3632 69 121 0.8647 8.6175999717029139E-01
3L_9501169_SNP C T 0.4385 82 105 0.4166 4.0741645904995472E-01
3L_9501362_SNP A G 0.1168 23 174 0.872 8.7250908374728608E-01
3L_9501599_SNP A G 0.4619 91 106 0.9461 9.4547218535206334E-01
3L_9501602_SNP T G 0.1168 23 174 0.6136 6.1514000367523303E-01
3L_9501756_SNP G A 0.132 26 171 0.853 8.5116175929202942E-01
3L_9501845_SNP G A 0.487 94 99 0.8225 8.2237031072911593E-01
3L_9501851_SNP C A 0.3402 66 128 0.4901 4.8322249713146548E-01
3L_9501863_SNP T A 0.06633 13 183 0.5325 5.2775493420047481E-01
3L_9501865_SNP G T 0.4588 89 105 0.8717 8.6908228605313798E-01
3L_9501895_SNP C A 0.4084 78 113 0.995 9.9508828178550712E-01
3L_9501957_SNP A G 0.1436 28 167 0.9619 9.6133654400883661E-01
3L_9501991_SNP G C 0.3519 57 105 0.56 5.3145512402163986E-01
3L_9502018_SNP C T 0.1179 23 172 0.5634 5.5936870336424471E-01
3L_9502024_SNP C T 0.2775 53 138 0.9878 9.8805055068948788E-01
3L_9502050_SNP C G 0.2995 56 131 0.9754 9.7605747914109986E-01
3L_9502052_SNP A T 0.2888 54 133 0.6313 6.2408805362015096E-01
3L_9502058_SNP G C 0.3057 59 134 0.7554 7.5346821647953321E-01
3L_9502062_SNP G A 0.2698 51 138 0.7497 7.5508910913979232E-01
3L_9502066_SNP C T 0.3032 57 131 0.8613 8.5927353166307152E-01
3L_9502071_INS TC T 0.2963 56 133 0.9833 9.8321861608940808E-01
3L_9502073_DEL A AAG 0.3037 58 133 0.7281 7.2462385518092720E-01
3L_9502076_DEL C CTAC 0.05025 10 189 0.2172 2.1506089904314762E-01
3L_9502128_SNP T C 0.1146 22 170 0.9716 9.7094128288993997E-01
3L_9502164_SNP T C 0.05641 11 184 0.7051 7.0562234799259271E-01
3L_9502186_SNP A G 0.2251 43 148 0.8297 8.2712999843906254E-01
3L_9502187_SNP A T 0.2332 45 148 0.6586 6.5540341764666021E-01
3L_9502198_SNP T G 0.1117 22 175 0.7355 7.3240779211786711E-01
3L_9502253_SNP T C 0.2216 37 130 0.7682 7.5805801607400025E-01
3L_9502293_SNP G C 0.1134 22 172 0.3525 3.4515446317589649E-01
3L_9502306_DEL C CC 0.05 9 171 0.7268 7.2028073107608903E-01
3L_9502372_SNP C A 0.2865 55 137 0.6158 6.1009859267137911E-01
3L_9502478_SNP T C 0.1959 38 156 0.5572 5.5588670805812068E-01
3L_9502588_SNP A G 0.2577 50 144 0.5503 5.4660854999270192E-01
3L_9502622_SNP C G 0.05051 10 188 0.2031 1.9968356685029420E-01
3L_9502692_SNP T C 0.05025 10 189 0.1331 1.2985756033073670E-01
3L_9502731_SNP T C 0.4062 78 114 0.9014 8.9953010544481271E-01
3L_9502776_SNP T A 0.2103 41 154 0.9185 9.1745845128346537E-01
3L_9502778_SNP A C 0.2083 40 152 0.6829 6.8051957942321362E-01
3L_9502781_SNP A T 0.2021 39 154 0.9766 9.7619487129355365E-01
3L_9502782_SNP C A 0.2083 40 152 0.9623 9.6195619637504837E-01
3L_9502785_SNP C T 0.2062 40 154 0.9897 9.8952676916083082E-01
3L_9502790_SNP G T 0.221 40 141 0.9193 9.2090301283180187E-01
3L_9502793_SNP T C 0.2021 39 154 0.9053 9.0395909105638572E-01
3L_9502798_SNP G C 0.2552 49 143 0.2666 2.6173529423481434E-01
3L_9502808_SNP G A 0.05051 10 188 0.1352 1.3102680303601644E-01
3L_9502820_SNP A T 0.05076 10 187 0.1388 1.3441345166233065E-01
3L_9502854_DEL A AATA 0.06633 13 183 0.5539 5.4842252498597310E-01
3L_9502871_SNP A C 0.05076 10 187 0.38 3.7469868672606632E-01
3L_9502872_SNP T C 0.1047 20 171 0.6224 6.2087361292067156E-01
3L_9502905_SNP G A 0.08673 17 179 0.7858 7.8365717296098736E-01
3L_9502909_SNP A T 0.05528 11 188 0.4649 4.6165461450859124E-01
3L_9502912_SNP A T 0.05556 11 187 0.4769 4.7418799432606817E-01
3L_9502936_SNP A C 0.05556 11 187 0.4671 4.6272661817784266E-01
3L_9502940_SNP T G 0.1925 36 151 0.7399 7.3464911641803843E-01
3L_9502950_SNP C A 0.3579 68 122 0.7322 7.2552512425616666E-01
3L_9502956_SNP A T 0.07614 15 182 0.8388 8.3855394774641567E-01
3L_9502969_SNP C G 0.07368 14 176 0.8777 8.7691989641999690E-01
3L_9502976_INS AGAA A 0.07653 15 181 0.4639 4.7608304470342933E-01
3L_9503024_SNP A G 0.06599 13 184 0.5486 5.4510183880844565E-01
3L_9503045_DEL C CATGTATT 0.2804 53 136 0.5431 5.3608980720722954E-01
3L_9503056_SNP G C 0.2932 56 135 0.75 7.4668349136875589E-01
3L_9503267_SNP G A 0.2917 56 136 0.8599 8.5761455323686908E-01
3L_9503268_SNP T C 0.07653 15 181 0.8005 7.9782931814682245E-01
3L_9503283_SNP T C 0.3041 59 135 0.7472 7.4394033444626939E-01
3L_9503412_SNP A T 0.09091 18 180 0.4887 4.8411629203046214E-01
3L_9503463_SNP C A 0.2041 40 156 0.9714 9.7107927748967626E-01
3L_9503522_SNP T A 0.07692 15 180 0.8396 8.3984209698620371E-01
3L_9503713_SNP A G 0.05076 10 187 0.3608 3.5679427937771524E-01
3L_9503726_SNP A G 0.1443 28 166 0.9165 9.1550871414356028E-01
3L_9503802_SNP A T 0.06566 13 185 0.09444 9.0778436539226126E-02
3L_9503879_DEL T TAT 0.06842 13 177 0.637 6.3150998762993638E-01
3L_9503886_INS TT T 0.1864 33 144 0.5792 5.7021709671803245E-01
3L_9503946_SNP A T 0.2769 54 141 0.5982 5.9409619497216415E-01
3L_9503953_SNP T C 0.4 78 117 0.8024 7.9891441157235576E-01
3L_9504002_SNP C A 0.4868 92 97 0.5389 5.2879550846054402E-01
3L_9504004_SNP G T 0.4869 93 98 0.6058 6.0319420331517826E-01
3L_9504014_SNP A T 0.1094 21 171 0.8752 8.7210899423948218E-01
3L_9504025_SNP T G 0.3886 75 118 0.6911 6.8561545220985376E-01
3L_9504116_SNP G A 0.4352 84 109 0.3219 3.1402820522688735E-01
3L_9504130_SNP T A 0.4043 76 112 0.2567 2.5469099029310205E-01
3L_9504205_SNP G A 0.3492 66 123 0.274 2.7096891277946444E-01
3L_9504220_SNP T C 0.1719 33 159 0.4106 4.1123975013587544E-01
3L_9504223_SNP G A 0.3276 57 117 0.5814 5.7295919254200012E-01
3L_9504247_SNP T C 0.1212 24 174 0.6075 6.0345862126690353E-01
3L_9504313_SNP T C 0.4031 77 114 0.5029 4.9423038009371800E-01
3L_9504420_INS GAGG G 0.06186 12 182 0.8248 8.2532487738897464E-01
3L_9504424_SNP G A 0.07653 15 181 0.8773 8.7783225347346716E-01
3L_9504425_SNP G A 0.08122 16 181 0.7992 8.0043433980545187E-01
3L_9504503_SNP A C 0.07216 14 180 0.6304 6.3052067786327326E-01
3L_9504508_SNP A G 0.1378 27 169 0.2988 2.9150860800666667E-01
3L_9504514_SNP A G 0.2821 55 140 0.6699 6.6675359600371042E-01
3L_9504537_SNP A T 0.1875 36 156 0.2307 2.3297700194545445E-01
3L_9504548_SNP T C 0.1832 35 156 0.2746 2.7599297463084138E-01
3L_9504554_SNP A C 0.472 76 85 0.9655 9.6461578468849762E-01
3L_9504677_SNP T C 0.1728 33 158 0.306 3.0574083075192315E-01
3L_9504690_SNP T C 0.1237 24 170 0.8753 8.7331805447888100E-01
3L_9504709_INS T TTGGTTTT 0.3297 61 124 0.5669 5.6055546770686582E-01
3L_9504745_SNP A G 0.4889 88 92 0.5219 5.1607448019062629E-01
3L_9504790_SNP C A 0.1429 27 162 0.6757 6.6831282007836790E-01
3L_9504815_DEL T AC 0.1875 36 156 0.3259 3.1640538658691064E-01
3L_9504818_SNP T G 0.3115 57 126 0.334 3.2490300892585633E-01
3L_9504821_SNP A T 0.3641 67 117 0.7441 7.3884552167331874E-01
3L_9504836_SNP A C 0.3476 65 122 0.5347 5.2544819791482666E-01
3L_9504839_SNP C A 0.3514 65 120 0.5173 5.0530172575353904E-01
3L_9504857_SNP T A 0.3351 62 123 0.4738 4.6197532757403059E-01
3L_9504865_SNP C T 0.1538 30 165 0.6442 6.4144455682763724E-01
3L_9504869_SNP A T 0.3369 63 124 0.4751 4.6670410134660478E-01
3L_9504895_SNP C T 0.3545 67 122 0.63 6.2859464262169995E-01
3L_9504907_SNP T C 0.3575 69 124 0.6835 6.8291335353551796E-01
3L_9504908_SNP C A 0.3557 69 125 0.6955 6.9558480835211456E-01
3L_9504914_SNP T C 0.3632 69 121 0.6961 6.9897919048442914E-01
3L_9504925_INS CGCC C 0.1846 36 159 0.3881 3.8914628882730362E-01
3L_9504930_SNP A C 0.1212 24 174 0.9457 9.4522122860960289E-01
3L_9504933_INS G GGAACATG 0.3594 69 123 0.6698 6.7100994879992681E-01
3L_9504941_SNP G A 0.1218 24 173 0.9778 9.7755503413789047E-01
3L_9504978_SNP C G 0.1523 30 167 0.6229 6.1939681421266790E-01
3L_9504995_DEL C CGTATAC 0.1868 34 148 0.416 4.0894276762523418E-01
3L_9505023_SNP A G 0.4124 80 114 0.3771 3.7416847573233114E-01
3L_9505042_SNP T C 0.1856 36 158 0.3429 3.3519601581875769E-01
3L_9505051_SNP T G 0.1927 37 155 0.2971 2.8718656795024133E-01
3L_9505094_SNP C A 0.3211 61 129 0.5466 5.3741481941575397E-01
3L_9505141_SNP A G 0.159 31 164 0.2851 2.7968484532679228E-01
3L_9505144_SNP C T 0.4421 84 106 0.06748 6.1784217396655620E-02
3L_9505176_SNP A C 0.3717 71 120 0.4685 4.6445560591208912E-01
3L_9505444_SNP A G 0.1531 30 166 0.3591 3.5316401321107505E-01
3L_9505483_SNP C A 0.1515 30 168 0.3979 3.9438580443750193E-01
3L_9505524_DEL A AA 0.1474 28 162 0.9665 9.6717344083239554E-01
3L_9505531_SNP T A 0.1354 26 166 0.706 7.0248925433981224E-01
3L_9505585_SNP A C 0.1015 20 177 0.6249 6.2166089059587737E-01
3L_9505662_SNP T G 0.1005 20 179 0.5503 5.4739838981629274E-01
3L_9505679_SNP G T 0.1487 29 166 0.582 5.7876104878043155E-01
3L_9505746_SNP A T 0.08629 17 180 0.7781 7.7514303864519296E-01
3L_9505750_SNP A T 0.2143 42 154 0.7852 7.8256210840181661E-01
3L_9505778_SNP A T 0.3026 59 136 0.3759 3.6873903303468192E-01
3L_9505781_SNP T C 0.299 58 136 0.3492 3.4104633309615329E-01
3L_9505866_SNP G T 0.05128 10 185 0.507 5.0356530709785374E-01
3L_9505948_SNP G C 0.4 76 114 0.3566 3.4774198602909834E-01
3L_9505996_SNP T C 0.1231 24 171 0.4746 4.7698624414086954E-01
3L_9505999_SNP G A 0.2835 55 139 0.05631 5.6371875356618063E-02
3L_9506041_SNP A G 0.202 40 158 0.2802 2.7495716978286999E-01
3L_9506059_SNP T G 0.1134 22 172 0.5563 5.5767076238295021E-01
3L_9506105_SNP A G 0.1692 33 162 0.07978 7.5682922631822871E-02
3L_9506110_SNP T A 0.1692 33 162 0.07604 7.1932931794583072E-02
3L_9506155_SNP A T 0.1399 27 166 0.8002 7.9849716066999821E-01
3L_9506156_SNP T G 0.1856 36 158 0.3043 3.0416467308042372E-01
3L_9506299_SNP T C 0.4474 85 105 0.652 6.5049280969541057E-01
3L_9506355_SNP T C 0.2474 48 146 0.7973 7.9755922196079787E-01
3L_9506384_SNP T C 0.1658 32 161 0.0717 6.6771667994426132E-02
3L_9506426_SNP A G 0.05076 10 187 0.7816 7.7897862806268370E-01
3L_9506435_SNP T C 0.2941 55 132 0.2581 2.4830270483412309E-01
3L_9506461_SNP G A 0.2895 55 135 0.6422 6.4208869852215666E-01
3L_9506471_SNP A T 0.1641 32 163 0.1781 1.7178605103925448E-01
3L_9506595_DEL T TAATTTGACGTAAACAAAGATTTGAACTTAGATGT 0.2056 37 143 0.2442 2.2932532750399348E-01
3L_9506645_SNP A G 0.4706 88 99 0.2875 2.8056451483002587E-01
3L_9506695_SNP G A 0.1421 28 169 0.1246 1.2262394842441704E-01
3L_9506720_SNP T A 0.2828 56 142 0.6275 6.2502805177074672E-01
3L_9506721_SNP A G 0.2755 54 142 0.6029 5.9908822527149663E-01
3L_9506753_SNP G C 0.2408 46 145 0.987 9.8687315927588781E-01
3L_9506754_SNP C A 0.2448 47 145 0.6739 6.7277083082687272E-01
3L_9506762_SNP T G 0.455 86 103 0.3352 3.2488142224691063E-01
3L_9506767_SNP C T 0.2539 49 144 0.6807 6.7626483460849496E-01
3L_9506776_SNP G T 0.1361 26 165 0.408 3.9677152888246248E-01
3L_9506787_SNP T C 0.2021 39 154 0.1436 1.3755462674805186E-01
3L_9506788_SNP C A 0.1198 23 169 0.2587 2.5138238314056904E-01
3L_9506793_SNP G C 0.1224 24 172 0.4713 4.6623092642514508E-01
3L_9506802_SNP C G 0.1333 26 169 0.1786 1.7462732679134041E-01
3L_9506806_SNP A T 0.1429 28 168 0.2782 2.7312987849617920E-01
3L_9506809_SNP A G 0.356 68 123 0.8261 8.2411597815973170E-01
3L_9506812_SNP T C 0.1128 22 173 0.5378 5.3304450241256718E-01
3L_9506823_SNP T C 0.2051 40 155 0.1479 1.4086942939809466E-01
3L_9506837_SNP G A 0.2051 40 155 0.2852 2.7826925002744474E-01
3L_9506839_SNP T G 0.201 39 155 0.1496 1.4179091062353166E-01
3L_9506867_SNP T G 0.4923 96 99 0.8256 8.2326619803688961E-01
3L_9506874_SNP T A 0.05612 11 185 0.8396 8.3732491548227217E-01
3L_9506886_SNP A G 0.3627 70 123 0.8263 8.2352650955043794E-01
3L_9506914_SNP T C 0.4842 92 98 0.9473 9.4624032407924175E-01
3L_9506925_SNP T C 0.4947 93 95 0.9543 9.5333341445635400E-01
3L_9506939_SNP T A 0.2423 47 147 0.8372 8.3480712661411860E-01
3L_9506943_SNP A G 0.1875 36 156 0.4684 4.6140950340973330E-01
3L_9506944_SNP A T 0.2292 44 148 0.5435 5.4345088028481681E-01
3L_9506951_SNP T A 0.2383 46 147 0.8939 8.9213152702692411E-01
3L_9506952_SNP T C 0.2308 45 150 0.9589 9.5843697892642798E-01
3L_9507014_SNP T G 0.4603 87 102 0.5984 5.8878647032957587E-01
3L_9507016_DEL T CA 0.08901 17 174 0.1296 1.2460851492590541E-01
3L_9507017_SNP G A 0.3273 54 111 0.2299 2.2070353387530983E-01
3L_9507029_SNP A C 0.4241 81 110 0.4407 4.3160191465590370E-01
3L_9507037_SNP T C 0.4278 83 111 0.3705 3.6325290402275823E-01
3L_9507041_SNP A T 0.4278 83 111 0.3705 3.6325290402275823E-01
3L_9507077_SNP A T 0.4124 80 114 0.4264 4.1918377783670613E-01
3L_9507099_SNP C A 0.202 40 158 0.5349 5.3537022724285288E-01
3L_9507110_SNP C T 0.2821 55 140 0.1698 1.6395228516675575E-01
3L_9507165_SNP G A 0.3089 59 132 0.1359 1.2716612695791141E-01
3L_9507191_SNP G A 0.114 22 171 0.8959 8.9680157179042030E-01
3L_9507206_SNP A G 0.1005 19 170 0.7194 7.2025012308355763E-01
3L_9507211_SNP A C 0.4062 78 114 0.9343 9.3367078027722872E-01
3L_9507232_SNP G A 0.2606 49 139 0.7713 7.6643222078184281E-01
3L_9507246_SNP A C 0.1579 30 160 0.8144 8.1058772705057791E-01
3L_9507286_SNP C T 0.4294 76 101 0.8745 8.7090635988384602E-01
3L_9507309_DEL C AAATATGA 0.1117 21 167 0.3081 3.0617802365829316E-01
3L_9507338_SNP T G 0.1675 32 159 0.2504 2.4292632249306167E-01
3L_9507396_SNP A C 0.4247 79 107 0.3485 3.5424630891969533E-01
3L_9507480_SNP C T 0.114 22 171 0.5305 5.3140785285428715E-01
3L_9507498_SNP C T 0.4895 93 97 0.7628 7.6061872952890597E-01
3L_9507499_SNP A G 0.4974 96 97 0.736 7.3071978436544449E-01
3L_9507510_SNP A T 0.4923 96 99 0.7472 7.4391610246146622E-01
3L_9507512_SNP C T 0.5 97 97 0.7291 7.2597951332833965E-01
3L_9507523_SNP A T 0.1795 35 160 0.368 3.6171796790097543E-01
3L_9507536_SNP C T 0.3112 61 135 0.2995 2.9315352081351564E-01
3L_9507537_SNP C T 0.1753 34 160 0.3618 3.5434990593331817E-01
3L_9507538_SNP G A 0.1632 31 159 0.262 2.5019796784179615E-01
3L_9507566_SNP C G 0.1897 37 158 0.5426 5.3748793811433226E-01
3L_9507581_SNP C G 0.1859 37 162 0.5268 5.2461291996634696E-01
3L_9507656_SNP G A 0.2704 53 143 0.3592 3.5178582441978556E-01
3L_9507749_SNP T A 0.4974 95 96 0.6191 6.1413940590248028E-01
3L_9507803_SNP A G 0.3646 70 122 0.9464 9.4523865417459296E-01
3L_9507832_SNP T C 0.5 95 95 0.866 8.6211599349374113E-01
3L_9507964_SNP A C 0.3105 59 131 0.2498 2.4814575077875300E-01
3L_9507965_SNP A G 0.3053 58 132 0.3315 3.3002242171657803E-01
3L_9507977_SNP G A 0.4398 84 107 0.5723 5.6526629004890427E-01
3L_9508068_SNP T G 0.2606 49 139 0.7352 7.2788209169454787E-01
3L_9508125_SNP A G 0.1837 36 160 0.5136 5.0806144602560943E-01
3L_9508135_SNP A C 0.1818 36 162 0.1536 1.4955855560330988E-01
3L_9508173_SNP T A 0.445 85 106 0.8296 8.2861268944206301E-01
3L_9508285_SNP A G 0.2073 40 153 0.9575 9.5747830510411891E-01
3L_9508364_SNP C T 0.2113 41 153 0.8421 8.3938816203272504E-01
3L_9508365_SNP C G 0.2062 40 154 0.8745 8.7238309088766264E-01
3L_9508411_SNP T C 0.4197 81 112 0.1539 1.4936427911904870E-01
3L_9508508_SNP C A 0.1649 32 162 0.9525 9.5169876223668393E-01
3L_9508645_SNP A C 0.1088 21 172 0.8531 8.5126089718192832E-01
3L_9508785_SNP T A 0.1399 27 166 0.8813 8.8091945603536170E-01
3L_9508876_SNP T G 0.08333 16 176 0.8218 8.2003587975291081E-01
3L_9508906_SNP A G 0.08854 17 175 0.835 8.3191774408398311E-01
3L_9508919_SNP A G 0.09375 18 174 0.8018 7.9897701690189982E-01
3L_9508942_SNP C A 0.1361 26 165 0.8177 8.1418401050302858E-01
3L_9508978_SNP A T 0.4789 91 99 0.6437 6.4058426130711088E-01
3L_9508986_SNP T G 0.4086 76 110 0.6638 6.5823088129572516E-01
3L_9509065_SNP A C 0.09794 19 175 0.7213 7.1784007814401751E-01
3L_9509067_SNP C A 0.3594 69 123 0.2621 2.6104929572367930E-01
3L_9509068_SNP T C 0.09794 19 175 0.7213 7.1784007814401751E-01
3L_9509069_SNP C A 0.1237 24 170 0.9389 9.3916653164689212E-01
3L_9509075_SNP T A 0.1282 25 170 0.9146 9.1340841176185184E-01
3L_9509079_DEL A AG 0.2474 48 146 0.2107 2.1011092678577115E-01
3L_9509083_SNP A T 0.2513 49 146 0.1759 1.7555773565020061E-01
3L_9509084_SNP G T 0.07107 14 183 0.6327 6.3309383897846594E-01
3L_9509088_SNP T A 0.3246 62 129 0.564 5.6546282515502022E-01
3L_9509092_SNP A T 0.3613 69 122 0.2519 2.4979122925324515E-01
3L_9509096_SNP G T 0.25 48 144 0.08313 8.5886266915810250E-02
3L_9509103_SNP A C 0.2917 56 136 0.1158 1.1469503466738351E-01
3L_9509127_SNP G A 0.2461 47 144 0.1853 1.8223800033501780E-01
3L_9509224_SNP T C 0.2371 46 148 0.4288 4.2187773735570500E-01
3L_9509226_SNP C T 0.1289 25 169 0.5354 5.2780694581290422E-01
3L_9509261_SNP T G 0.1392 27 167 0.9121 9.1065028501564604E-01
3L_9509301_SNP T C 0.4072 79 115 0.7902 7.8700717697612854E-01
3L_9509352_SNP G A 0.3474 66 124 0.692 6.8935954925859888E-01
3L_9509357_SNP A G 0.1173 23 173 0.8834 8.8381621277515654E-01
3L_9509377_SNP A G 0.2031 39 153 0.3082 3.0796461460787317E-01
3L_9509431_SNP G A 0.3191 60 128 0.8348 8.3314389945304379E-01
3L_9509609_INS CG C 0.1582 28 149 0.4594 4.5074800548007521E-01
3L_9509695_SNP T G 0.2474 48 146 0.6219 6.2114521157619385E-01
3L_9509743_SNP A C 0.08995 17 172 0.416 4.0805517143160097E-01
3L_9509808_SNP T G 0.102 20 176 0.5666 5.6335888524490407E-01
3L_9509811_SNP C T 0.05102 10 186 0.7726 7.7010032799555517E-01
3L_9509838_SNP A G 0.4815 91 98 0.9675 9.6715090133511938E-01
3L_9509840_SNP G A 0.2963 56 133 0.728 7.2681854984740224E-01
3L_9509851_SNP C G 0.09091 18 180 0.6924 6.8971770901601226E-01
3L_9509881_SNP A G 0.3608 70 124 0.9492 9.4894357829069031E-01
3L_9509882_DEL A AGAT 0.0567 11 183 0.5936 5.8763252194308646E-01
3L_9509888_DEL A AGCT 0.06061 12 186 0.4498 4.4493795928200008E-01
3L_9509888_SNP G A 0.0929 17 166 0.7147 7.0575454891630596E-01
3L_9509895_DEL G GACGG 0.06061 12 186 0.4498 4.4493795928200008E-01
3L_9509904_SNP T A 0.4056 73 107 0.8711 8.6607222107067061E-01
3L_9509908_SNP T A 0.06091 12 185 0.4333 4.2952400545921177E-01
3L_9509911_SNP T A 0.05584 11 186 0.5855 5.8297884863651728E-01
3L_9509984_SNP T A 0.08586 17 181 0.6371 6.3354563730394720E-01
3L_9509988_SNP A G 0.05025 10 189 0.357 3.5288682905455215E-01
3L_9509992_SNP T G 0.201 39 155 0.699 6.9341330956402003E-01
3L_9510000_SNP T C 0.05076 10 187 0.37 3.6481187637885415E-01
3L_9510021_SNP A G 0.06061 12 186 0.4613 4.5663587610513690E-01
3L_9510025_SNP C G 0.08543 17 182 0.6331 6.3035535212637028E-01
3L_9510026_SNP G C 0.159 31 164 0.3917 3.8489244819646329E-01
3L_9510155_SNP A G 0.3333 60 120 0.2425 2.2894719272047181E-01
3L_9510157_SNP G T 0.08122 16 181 0.3718 3.6678451889793584E-01
3L_9510164_SNP A G 0.09645 19 178 0.4429 4.4007759246967659E-01
3L_9510168_SNP T G 0.05051 10 188 0.3688 3.6334313685369157E-01
3L_9510169_SNP T A 0.05076 10 187 0.3726 3.6603029186952551E-01
3L_9510193_SNP A C 0.09184 18 178 0.606 6.0261857982979583E-01
3L_9510206_SNP A T 0.05102 10 186 0.3649 3.5752468183097275E-01
3L_9510216_SNP G T 0.08629 17 180 0.5026 4.9701707327636480E-01
3L_9510232_SNP A G 0.07035 14 185 0.6095 6.0658189613793267E-01
3L_9510260_SNP G C 0.349 67 125 0.9276 9.2625910921388110E-01
3L_9510264_SNP C T 0.08808 17 176 0.7953 7.9535689928831954E-01
3L_9510270_DEL A TT 0.09645 19 178 0.3955 3.8940661847532587E-01
3L_9510274_SNP C T 0.08629 17 180 0.2463 2.4487007140951500E-01
3L_9510276_DEL T TT 0.1429 27 162 0.8901 8.8769766397406835E-01
3L_9510292_DEL T TT 0.1211 23 167 0.7969 7.9735286768580727E-01
3L_9510307_SNP T C 0.1949 38 157 0.1743 1.7040500856397889E-01
3L_9510315_SNP A T 0.3077 60 135 0.5465 5.4309881265891058E-01
3L_9510319_SNP T C 0.3575 69 124 0.6777 6.7911167511279324E-01
3L_9510345_SNP A G 0.1684 32 158 0.9622 9.6170870922960849E-01
3L_9510393_SNP T G 0.2447 46 142 0.9796 9.7909601886148712E-01
3L_9510408_SNP T C 0.08763 17 177 0.5729 5.6686794281726960E-01
3L_9510416_SNP C A 0.1813 35 158 0.7542 7.5178022104880293E-01
3L_9510420_SNP C A 0.3109 60 133 0.2793 2.6900792877354573E-01
3L_9510438_SNP T G 0.07653 15 181 0.4573 4.5048286921518477E-01
3L_9510495_SNP G C 0.08718 17 178 0.7017 6.9857693860163317E-01
3L_9510514_SNP A T 0.07407 14 175 0.7302 7.3740137007520656E-01
3L_9510526_SNP G T 0.06091 12 185 0.3739 3.6877627287491677E-01
3L_9510533_SNP T A 0.06806 13 178 0.3006 2.9245113468688178E-01
3L_9510605_SNP T G 0.4188 80 111 0.929 9.2736761907149967E-01
3L_9510607_SNP A C 0.4136 79 112 0.9229 9.2112193767669115E-01
3L_9510649_SNP T C 0.1878 37 160 0.3136 3.1146066287109175E-01
3L_9510679_SNP C G 0.1055 21 178 0.5811 5.7886236097034738E-01
3L_9510716_SNP C G 0.1378 27 169 0.6783 6.7737054530205842E-01
3L_9510809_SNP C T 0.055 11 189 0.7614 7.5997786351951102E-01
3L_9510826_SNP T A 0.4815 91 98 0.7042 6.9815697731576520E-01
3L_9510837_SNP A C 0.1392 27 167 0.3095 3.0652164703615237E-01
3L_9510881_SNP T A 0.1458 28 164 0.8114 8.0960076745117260E-01
3L_9510912_SNP A T 0.1385 27 168 0.7875 7.8545590829495293E-01
3L_9510969_DEL C CA 0.1231 24 171 0.4076 4.0190638077710927E-01
3L_9511089_SNP A G 0.4632 88 102 0.9327 9.3128580088756763E-01
3L_9511135_SNP G T 0.08421 16 174 0.9035 9.0200154480924355E-01
3L_9511250_SNP G C 0.1131 19 149 0.6667 6.7848867063128360E-01
3L_9511259_INS TTTATATATATATATAT T 0.1086 19 156 0.91 9.1392352896445017E-01
3L_9511280_SNP G A 0.1077 21 174 0.122 1.1796674691839926E-01
3L_9511323_SNP G A 0.05528 11 188 0.04626 4.4365835485848520E-02
3L_9511339_SNP G A 0.3789 72 118 0.8439 8.4015177719448519E-01
3L_9511345_SNP G C 0.4171 78 109 0.2807 2.7331942980894997E-01
3L_9511553_SNP G C 0.2513 47 140 0.3281 3.2287833714353209E-01
3L_9511560_SNP G A 0.2979 56 132 0.3676 3.6235233706378422E-01
3L_9511574_SNP T A 0.3048 57 130 0.5814 5.7601468884696994E-01
3L_9511589_SNP C A 0.2042 39 152 0.6666 6.6033663910981011E-01
3L_9511617_SNP C T 0.1789 34 156 0.8503 8.4833286184345036E-01
3L_9511623_SNP G A 0.1905 36 153 0.8476 8.4411896582004387E-01
3L_9511624_SNP C T 0.1915 36 152 0.7135 7.0916504577882744E-01
3L_9511626_SNP C G 0.1842 35 155 0.9313 9.2971459455586503E-01
3L_9511632_SNP T G 0.1319 24 158 0.7042 6.9392178197956023E-01
3L_9511642_SNP C T 0.08108 15 170 0.7378 7.3332544803194843E-01
3L_9511646_SNP G A 0.2652 48 133 0.4061 3.9409690256804730E-01
3L_9511648_SNP G A 0.08511 16 172 0.408 4.0204770829230374E-01
3L_9511651_SNP T C 0.1058 20 169 0.5566 5.4892518401650414E-01
3L_9511652_SNP T A 0.3027 56 129 0.4183 4.0500028604965521E-01
3L_9511657_SNP T A 0.1146 22 170 0.4264 4.1904160781969257E-01
3L_9511670_SNP C G 0.06122 12 184 0.6746 6.7001042339969263E-01
3L_9511682_DEL A AAGA 0.2812 54 138 0.7001 6.9653951646728451E-01
3L_9511689_SNP C T 0.2947 56 134 0.8751 8.7231924961358820E-01
3L_9511699_SNP G C 0.3057 59 134 0.8891 8.8728282793239410E-01
3L_9511706_SNP G C 0.4628 87 101 0.7804 7.7482440068850889E-01
3L_9511728_SNP T A 0.1778 32 148 0.8692 8.6463595574555241E-01
3L_9511747_SNP C T 0.1606 31 162 0.8513 8.5168665911546038E-01
3L_9511785_INS TT T 0.2513 48 143 0.8141 8.1102975829103352E-01
3L_9511789_SNP C T 0.241 47 148 0.7372 7.3386727402450047E-01
3L_9511839_SNP T C 0.4734 89 99 0.3997 3.9225808733381329E-01
3L_9511840_SNP A C 0.1371 27 170 0.7859 7.8439265008278936E-01
3L_9511865_SNP T C 0.102 20 176 0.5665 5.6206657389822590E-01
3L_9511886_SNP T C 0.05051 10 188 0.6367 6.3295805730818255E-01
3L_9512136_SNP A G 0.4974 94 95 0.6446 6.4263244624319071E-01
3L_9512207_SNP T C 0.2054 38 147 0.156 1.6655422900815642E-01
3L_9512284_SNP T G 0.08673 17 179 0.4894 4.8746518164416963E-01
3L_9512289_SNP A G 0.08163 16 180 0.2577 2.5195574575301904E-01
3L_9512298_SNP G C 0.4011 75 112 0.1932 1.8881375774556985E-01
3L_9512382_SNP T C 0.1979 37 150 0.254 2.4096846018756324E-01
3L_9512412_SNP T G 0.125 24 168 0.7569 7.5495212662444300E-01
3L_9512443_SNP G A 0.3946 73 112 0.7118 7.0476660578911077E-01
3L_9512453_SNP T A 0.05914 11 175 0.06836 6.1627396566945006E-02
3L_9512456_SNP G A 0.3424 63 121 0.683 6.7187517912221073E-01
3L_9512464_SNP T G 0.3889 70 110 0.5979 5.8451289067698764E-01
3L_9512465_SNP G C 0.4127 78 111 0.868 8.8016585907835909E-01
3L_9512504_SNP T A 0.09231 18 177 0.3155 3.1529464831204601E-01
3L_9512513_SNP G C 0.08247 16 178 0.2687 2.6198116684383810E-01
3L_9512547_SNP G A 0.3109 60 133 0.8966 8.9499262666017643E-01
3L_9512549_SNP C A 0.3371 60 118 0.9597 9.5821040354107778E-01
3L_9512717_SNP T A 0.05612 11 185 0.9865 9.8628366661592382E-01
3L_9512784_SNP A G 0.1728 33 158 0.04397 4.0324977846112178E-02
3L_9512785_SNP A C 0.1128 22 173 0.4486 4.4599336417466884E-01
3L_9512793_SNP T C 0.06736 13 180 0.02173 1.9441149558405202E-02
3L_9512810_SNP C T 0.484 91 97 0.5265 5.2080025797284235E-01
3L_9512865_SNP C T 0.1128 22 173 0.0531 4.9945010811043203E-02
3L_9513037_SNP T G 0.3196 62 132 0.9969 9.9681337473452203E-01
3L_9513049_SNP T C 0.05641 11 184 0.6512 6.4597541715208462E-01
3L_9513068_SNP C T 0.07216 14 180 0.9992 9.9913770982582273E-01
3L_9513093_SNP C G 0.4 78 117 0.6589 6.5444323180118746E-01
3L_9513307_SNP A G 0.2431 44 137 0.4962 4.9447941329530609E-01
3L_9513313_SNP C T 0.05851 11 177 0.4637 4.6737996928493075E-01
3L_9513314_SNP T G 0.05319 10 178 0.6743 6.7673885687819357E-01
3L_9513327_SNP G C 0.2391 44 140 0.547 5.4635309742451099E-01
3L_9513334_SNP G A 0.08995 17 172 0.0004453 5.0352198608381166E-04
3L_9513355_SNP G C 0.2446 45 139 0.4008 4.0263044382893365E-01
3L_9513358_SNP T A 0.07407 14 175 0.0808 8.3225464911452565E-02
3L_9513366_SNP G A 0.3801 65 106 0.1765 1.7055128264779129E-01
3L_9513387_SNP C T 0.09626 18 169 0.3638 3.6570818988305154E-01
3L_9513420_SNP T A 0.09524 18 171 0.2648 2.6865030328178618E-01
3L_9513427_SNP G A 0.173 32 153 0.9181 9.1883799149167267E-01
3L_9513433_SNP T G 0.4222 76 104 0.795 7.9308810864128254E-01
3L_9513557_SNP G T 0.4917 89 92 0.5485 5.4834787378663263E-01
3L_9513567_SNP A T 0.1344 25 161 0.2163 2.1742216599091768E-01
3L_9513578_SNP T G 0.4945 90 92 0.235 2.3304280211402317E-01
3L_9513593_SNP T G 0.1576 29 155 8.684e-05 9.0759116623277824E-05
3L_9513605_SNP A G 0.1 19 171 0.8324 8.3362866225566534E-01
3L_9513668_SNP T C 0.2951 54 129 0.09974 9.8651748258643535E-02
3L_9513785_SNP G A 0.07179 14 181 0.05617 5.6440480857991894E-02
3L_9513824_SNP T C 0.1122 22 174 0.7835 7.8072453352009719E-01
3L_9513835_SNP C T 0.07653 15 181 0.05363 5.4258882144394012E-02
3L_9513870_SNP C G 0.2435 47 146 0.9743 9.7433200001700648E-01
3L_9513966_SNP T C 0.09184 18 178 0.4219 4.2035191626288404E-01
3L_9513969_SNP A G 0.4973 93 94 0.5613 5.5206834028833618E-01
3L_9514034_SNP A G 0.2704 53 143 0.1097 1.0537261037766454E-01
3L_9514051_SNP C G 0.2103 41 154 0.1231 1.1698130753036828E-01
3L_9514078_SNP A G 0.414 77 109 0.2375 2.3397333942268606E-01
3L_9514134_SNP A G 0.08763 17 177 0.282 2.7571458308087338E-01
3L_9514138_SNP T C 0.2513 48 143 0.07966 7.6076466840668308E-02
3L_9514260_SNP A T 0.3575 69 124 0.4368 4.2742463319117741E-01
3L_9514313_SNP A C 0.07292 14 178 0.6044 5.9881556866073127E-01
3L_9514330_SNP G A 0.2105 40 150 0.2865 2.8094301458625504E-01
3L_9514333_SNP G A 0.2074 39 149 0.3091 3.0185720710102670E-01
3L_9514427_DEL T TGCGCGGCAGCGGTAATT 0.08122 16 181 0.1081 1.0537534853565622E-01
3L_9514430_SNP A G 0.3678 64 110 0.5242 5.6500390012542823E-01
3L_9514434_SNP T C 0.09143 16 159 0.4154 4.6490072773838875E-01
3L_9514500_SNP G A 0.2974 58 137 0.3886 3.8223660200887399E-01
3L_9514564_SNP G A 0.3351 65 129 0.4425 4.3558162801256406E-01
3L_9514598_DEL T CTACAAGGCGC 0.3641 71 124 0.447 4.4069295989135515E-01
3L_9514624_SNP G A 0.366 71 123 0.4897 4.8279002508036706E-01
3L_9514625_SNP C A 0.3218 56 118 0.8332 8.2843548290715530E-01
3L_9514658_SNP A G 0.3641 71 124 0.4659 4.5941297630087752E-01
3L_9514659_SNP C T 0.3608 70 124 0.4236 4.1625978701412814E-01
3L_9514701_SNP T C 0.3152 58 126 0.3398 3.2521525913456040E-01
3L_9514716_SNP C G 0.4474 85 105 0.0247 2.3097013414438736E-02
3L_9514724_SNP T C 0.4486 83 102 0.0152 1.2870925077545347E-02
3L_9514735_SNP C A 0.445 85 106 0.01993 1.8345662421268231E-02
3L_9514742_SNP T A 0.445 85 106 0.01511 1.4102086753516384E-02
3L_9514799_SNP G A 0.1837 36 160 0.06772 6.5410638575211108E-02
3L_9514846_SNP T G 0.3128 61 134 0.1163 1.1067840522037142E-01
3L_9514877_SNP G A 0.3627 70 123 0.4528 4.5056979425823473E-01
3L_9514910_SNP G A 0.3109 60 133 0.3967 3.8762681264421750E-01
3L_9514913_SNP A G 0.06122 12 184 0.5328 5.2869624183259223E-01
3L_9514915_SNP C G 0.3155 59 128 0.3726 3.5607151174944329E-01
3L_9514921_SNP G A 0.3802 73 119 0.4288 4.2274016303167372E-01
3L_9515023_SNP T A 0.4691 76 86 0.5971 5.7828050697004763E-01
3L_9515078_SNP G T 0.3838 71 114 0.2985 3.2030345781279435E-01
3L_9515079_SNP A G 0.3789 72 118 0.164 1.6864353789208719E-01
3L_9515093_SNP G C 0.09137 18 179 0.1912 1.8857907279295838E-01
3L_9515094_SNP A T 0.09184 18 178 0.1869 1.8365917811778321E-01
3L_9515096_SNP G A 0.08718 17 178 0.1618 1.5783844494635801E-01
3L_9515098_SNP G A 0.07732 15 179 0.4311 4.2980336271146202E-01
3L_9515183_SNP T C 0.4233 80 109 0.2877 2.7760507246686961E-01
3L_9515191_SNP T A 0.1921 34 143 0.2498 2.4915360353243832E-01
3L_9515248_SNP G C 0.07216 14 180 0.9863 9.8632071337646576E-01
3L_9515251_SNP A C 0.07692 15 180 0.3188 3.1423538726538669E-01
3L_9515268_SNP T A 0.06316 12 178 0.1995 1.9099212081120776E-01
3L_9515287_SNP C T 0.1082 21 173 0.8366 8.3633591990099510E-01
3L_9515328_SNP T C 0.07143 14 182 0.2257 2.2177136981359358E-01
3L_9515386_SNP A C 0.3057 59 134 0.5124 5.0718291457563269E-01
3L_9515404_SNP G C 0.1795 35 160 0.4088 4.0351656478964826E-01
3L_9515416_SNP T C 0.3316 65 131 0.6741 6.7070671065237741E-01
3L_9515430_SNP A G 0.3439 65 124 0.5569 5.4939939870150156E-01
3L_9515674_SNP G A 0.3105 59 131 0.2322 2.2535757093739350E-01
3L_9515685_SNP A T 0.1649 32 162 0.5835 5.7800975431010682E-01
3L_9515690_SNP C A 0.4868 92 97 0.2827 2.7337131952031435E-01
3L_9515692_SNP G A 0.2887 56 138 0.1884 1.8498785955648300E-01
3L_9515705_SNP A T 0.1495 29 165 0.1353 1.3008014064096429E-01
3L_9515714_INS G TTT 0.2793 50 129 0.4018 3.9895750142026531E-01
3L_9515735_SNP G A 0.1693 32 157 0.8324 8.3235648896540915E-01
3L_9515737_SNP T G 0.1649 31 157 0.4224 4.1820882084391076E-01
3L_9515744_SNP T A 0.4031 77 114 0.3644 3.6297375230636530E-01
3L_9515766_SNP G A 0.4815 91 98 0.4923 4.8681902665182197E-01
3L_9515806_SNP A C 0.2316 44 146 0.2954 2.8657367747197759E-01
3L_9515820_SNP C T 0.4813 90 97 0.9726 9.7213695161564562E-01
3L_9515824_INS CC C 0.2363 43 139 0.4914 4.8316203344678554E-01
3L_9515888_SNP T A 0.2043 38 148 0.5101 5.0351045694739960E-01
3L_9515897_SNP A T 0.2062 40 154 0.6704 6.6777357537207416E-01
3L_9515923_SNP A G 0.1058 20 169 0.6694 6.6667558737390498E-01
3L_9515933_SNP C T 0.1082 21 173 0.6702 6.6559988477201004E-01
3L_9515934_DEL A TT 0.2667 52 143 0.2453 2.4021872327634375E-01
3L_9516002_SNP T G 0.1436 28 167 0.6293 6.2476409253166065E-01
3L_9516013_DEL G GG 0.3212 62 131 0.3123 3.0297926307628720E-01
3L_9516057_SNP C A 0.1846 36 159 0.8613 8.5966199164903268E-01
3L_9516070_SNP T C 0.1077 21 174 0.1998 1.9518339038114474E-01
3L_9516092_SNP G T 0.1173 23 173 0.6378 6.3385658949594870E-01
3L_9516104_SNP C G 0.06599 13 184 0.5875 5.8389447434013286E-01
3L_9516172_SNP G A 0.09744 19 176 0.6136 6.0945899742177256E-01
3L_9516173_SNP C G 0.08808 17 176 0.7484 7.4541818869840548E-01
3L_9516188_SNP A T 0.09278 18 176 0.828 8.2611640636958661E-01
3L_9516261_SNP A G 0.2205 43 152 0.7232 7.2338433829417037E-01
3L_9516272_SNP C G 0.4404 85 108 0.5678 5.7014975792389189E-01
3L_9516275_SNP A T 0.0804 16 183 0.01672 1.5784642453976663E-02
3L_9516304_DEL TT AGC 0.1875 36 156 0.9616 9.6138928871453022E-01
3L_9516350_SNP A G 0.0582 11 178 0.8888 8.8720282041423038E-01
3L_9516352_SNP A C 0.1979 38 154 0.9187 9.1945512988098932E-01
3L_9516392_SNP G A 0.1939 38 158 0.1586 1.5308932641871364E-01
3L_9516393_SNP T C 0.1856 36 158 0.1191 1.1264234096952441E-01
3L_9516604_INS ATA A 0.2857 46 115 0.5242 4.8764257336207817E-01
3L_9516605_SNP T A 0.1 17 153 0.6954 6.7930397139644449E-01
3L_9516639_SNP A C 0.489 89 93 0.9675 9.6632312959162248E-01
3L_9516664_INS A AATGCCTCGGCTA 0.4294 76 101 0.8497 8.4603485086359931E-01
3L_9516733_SNP A C 0.2446 45 139 0.2136 1.9874226272856088E-01
3L_9516763_SNP C G 0.2857 54 135 0.4514 4.4994627456231195E-01
3L_9516774_SNP A C 0.2435 47 146 0.3653 3.5683184650663691E-01
3L_9516807_SNP T G 0.09645 19 178 0.6525 6.4863071746790157E-01
3L_9516875_SNP A G 0.3057 59 134 0.3186 3.0927927956362977E-01
3L_9516910_SNP C T 0.1701 33 161 0.4762 4.7690191722318787E-01
3L_9516920_SNP A C 0.1701 33 161 0.02948 2.7980711387022794E-02
3L_9516999_SNP G A 0.1538 30 165 0.8374 8.3543505595356993E-01
3L_9517024_SNP T C 0.3915 74 115 0.09665 9.4141030491838862E-02
3L_9517027_SNP C G 0.1066 21 176 0.3791 3.8090246242526404E-01
3L_9517040_SNP A G 0.2308 45 150 0.2264 2.2020631024496373E-01
3L_9517057_SNP T C 0.2094 40 151 0.2835 2.7391941873052539E-01
3L_9517070_INS TCTTTC T 0.2188 42 150 0.2583 2.4980062771470601E-01
3L_9517074_SNP C G 0.2135 41 151 0.384 3.7600768144981322E-01
3L_9517166_SNP C T 0.07614 15 182 0.01427 1.3320936912657415E-02
3L_9517191_SNP C G 0.4125 66 94 0.4058 4.7509501478095972E-01
3L_9517193_SNP A T 0.4036 67 99 0.5953 6.5346518673983867E-01
3L_9517199_SNP A G 0.5 82 82 0.5984 6.4737282129704243E-01
3L_9517214_SNP G T 0.05814 10 162 0.6362 6.8357368220831427E-01
3L_9517229_SNP A T 0.05051 10 188 0.9946 9.9451420928007039E-01
3L_9517237_SNP C T 0.05 10 190 0.9864 9.8628545468599582E-01
3L_9517260_SNP T C 0.05025 10 189 0.8062 8.0448805689197767E-01
3L_9517283_SNP A T 0.3608 70 124 0.5345 5.2782209818477066E-01
3L_9517296_SNP T A 0.2124 41 152 0.0182 1.6560915315676290E-02
3L_9517398_SNP T A 0.06599 13 184 0.8005 7.9856198323009286E-01
3L_9517399_SNP T C 0.1451 28 165 0.04506 4.1348490273728715E-02
3L_9517411_SNP A G 0.2105 40 150 0.3062 3.5493509279743984E-01
3L_9517412_SNP T C 0.06599 13 184 0.9059 9.0506933776471998E-01
3L_9517424_SNP C A 0.2105 40 150 0.8208 8.1656571400908318E-01
3L_9517617_SNP G A 0.08718 17 178 0.01261 1.1503144866037731E-02
3L_9517652_SNP A G 0.1458 28 164 0.4482 4.3865237459782802E-01
3L_9517654_SNP T A 0.1538 30 165 0.5537 5.4767453355723950E-01
3L_9517709_SNP T A 0.08586 17 181 0.01024 9.7322177073341006E-03
3L_9517713_SNP C G 0.05128 10 185 0.6963 6.9434392310365090E-01
3L_9517743_INS TCTATGT T 0.2444 44 136 0.323 3.1468429971519984E-01
3L_9517800_SNP G A 0.3886 75 118 0.5952 5.9075701270766234E-01
3L_9517801_SNP C A 0.4041 78 115 0.05028 5.1306696487491914E-02
3L_9517879_SNP A G 0.3523 68 125 0.2652 2.5764864047779812E-01
3L_9517910_SNP C T 0.2526 49 145 0.08337 8.2979471345223890E-02
3L_9517995_SNP T C 0.05556 11 187 0.6816 6.7853305753635418E-01
3L_9518004_SNP A G 0.06566 13 185 0.5041 5.0042609377890190E-01
3L_9518044_SNP G A 0.2579 49 141 0.7289 7.2422974163078835E-01
3L_9518048_SNP T G 0.2565 49 142 0.8037 7.9939917255662507E-01
3L_9518086_SNP T C 0.2437 48 149 0.8777 8.7678532804779374E-01
3L_9518142_SNP G A 0.288 55 136 0.6445 6.3851395317952453E-01
3L_9518160_SNP A T 0.07614 15 182 0.6121 6.0812564724317775E-01
3L_9518219_SNP T C 0.1576 26 139 0.466 5.0238351149602323E-01
3L_9518239_SNP A G 0.06218 12 181 0.6231 6.1589401920282538E-01
3L_9518416_SNP T C 0.1878 37 160 0.098 9.5068464874100367E-02
3L_9518422_SNP A G 0.07179 14 181 0.5006 4.9513825226640562E-01
3L_9518443_SNP G A 0.1786 35 161 0.3101 3.0465739452903651E-01
3L_9518506_SNP A C 0.3516 64 118 0.4586 4.4666681806683517E-01
3L_9518507_SNP A T 0.4602 81 95 0.4604 4.5530537114538994E-01
3L_9518511_SNP T C 0.2412 41 129 0.9995 9.9957992489157788E-01
3L_9518513_SNP C T 0.3665 70 121 0.2986 2.9621649225720792E-01
3L_9518514_SNP A C 0.3598 68 121 0.4315 4.2983341890392790E-01
3L_9518553_SNP A G 0.1168 23 174 0.642 6.4166822675664137E-01
3L_9518577_SNP T C 0.356 68 123 0.6881 6.8145213659805592E-01
3L_9518700_SNP A G 0.148 29 167 0.5119 5.1225092235517011E-01
3L_9518714_SNP G A 0.1846 36 159 0.1416 1.4444011888369401E-01
3L_9518928_SNP A G 0.06186 12 182 0.9902 9.9013693590905594E-01
3L_9518930_SNP G A 0.3529 66 121 0.4072 4.0156691812279155E-01
3L_9519015_INS TAT T 0.09896 19 173 0.2537 2.4737881384705662E-01
3L_9519018_SNP T C 0.08629 17 180 0.4501 4.4608552234726773E-01
3L_9519160_SNP T C 0.1902 35 149 0.2126 2.0546764788067484E-01
3L_9519163_SNP G A 0.1913 35 148 0.2197 2.1148569410089679E-01
3L_9519212_SNP G T 0.1837 36 160 0.5449 5.4018771666558396E-01
3L_9519262_SNP T C 0.08247 16 178 0.08828 8.3978474017118665E-02
3L_9519288_DEL GT G 0.2235 40 139 0.9268 9.2555376276476498E-01
3L_9519298_SNP C T 0.1128 22 173 0.7943 7.9102046123168490E-01
3L_9519315_SNP A G 0.2 39 156 0.8986 8.9867463423508698E-01
3L_9519477_SNP T C 0.2872 54 134 0.4057 3.9380423493006900E-01
3L_9519480_SNP G A 0.2737 52 138 0.3327 3.2366237738910242E-01
3L_9519483_SNP G A 0.1186 23 171 0.7461 7.4230807229085427E-01
3L_9519488_SNP G A 0.1186 23 171 0.7823 7.7892496311480364E-01
3L_9519493_SNP T C 0.4074 77 112 0.2289 2.1743474879581481E-01
3L_9519496_SNP C A 0.2804 53 136 0.4971 4.9124172696541435E-01
3L_9519497_SNP A C 0.2737 52 138 0.5358 5.2958295695352964E-01
3L_9519559_SNP G A 0.3333 59 118 0.1545 1.4669978491491154E-01
3L_9519561_SNP T C 0.0914 17 169 0.3687 3.5664671855157060E-01
3L_9519562_SNP G C 0.07104 13 170 0.8446 8.3984709376336630E-01
3L_9519566_SNP G A 0.2542 45 132 0.1619 1.5151971659492114E-01
3L_9519573_SNP T A 0.1311 24 159 0.3067 2.9941752074044592E-01
3L_9519575_INS ACA A 0.3114 52 115 0.2882 2.7232653636154402E-01
3L_9519577_INS AAA A 0.4074 66 96 0.2003 1.7896987041348422E-01
3L_9519584_SNP A T 0.3436 56 107 0.2107 1.8322912170395533E-01
3L_9519598_SNP C A 0.3314 56 113 0.2667 2.4187640569245983E-01
3L_9519601_SNP A T 0.3353 58 115 0.309 2.8779020850374137E-01
3L_9519602_SNP A G 0.3372 58 114 0.3181 2.9558053061494893E-01
3L_9521285_SNP A T 0.05618 10 168 0.7371 7.2748985981366143E-01
3L_9521288_DEL A AG 0.3576 59 106 0.1897 1.5991543489848725E-01
3L_9521312_SNP T C 0.06742 12 166 0.805 7.9985310779218755E-01
3L_9521316_SNP T A 0.2202 37 131 0.8669 8.6448803145345843E-01
3L_9521329_SNP G A 0.2059 35 135 0.434 4.2306860161714210E-01
3L_9521333_SNP G C 0.186 32 140 0.5836 5.6996827337212630E-01
3L_9521364_SNP T A 0.2099 34 128 0.7912 7.8487885044909744E-01
3L_9521418_SNP G A 0.354 57 104 0.4761 4.5495378215905324E-01
3L_9521433_SNP T G 0.06077 11 170 0.9928 9.9253230335539055E-01
3L_9521434_SNP C T 0.0814 14 158 0.1812 1.6274395675321840E-01
3L_9521440_DEL G GGCTCGCAAATTCAG 0.07735 14 167 0.1775 1.6442168598361750E-01
3L_9521496_SNP C G 0.06358 11 162 0.1651 1.5707547616290396E-01
3L_9521509_INS T TT 0.05357 9 159 0.04091 3.4932377255397447E-02
3L_9521557_SNP C T 0.1728 33 158 0.3482 3.4072407691015361E-01
3L_9521596_SNP G C 0.1146 22 170 0.2465 2.3874421234864440E-01
3L_9521871_SNP T C 0.06701 13 181 0.9264 9.2531416219627238E-01
3L_9521921_SNP T A 0.05025 10 189 0.8815 8.8236257079117253E-01
3L_9521941_SNP T C 0.08586 17 181 0.3125 3.0742361279383712E-01
3L_9521952_SNP A G 0.06316 12 178 0.9998 9.9980907073366909E-01
3L_9522008_SNP A C 0.2579 49 141 0.9969 9.9683234522707986E-01
3L_9522009_SNP C T 0.268 52 142 0.7351 7.3391225951704930E-01
3L_9522030_INS AAA A 0.06091 12 185 0.5419 5.3969279042197693E-01
3L_9522040_SNP T G 0.09184 18 178 0.9099 9.0911935030255431E-01
3L_9522075_DEL C TTATAGAA 0.08122 16 181 0.8014 8.0015869341432455E-01
3L_9522075_SNP A T 0.1977 35 142 0.1341 1.2100927758327429E-01
3L_9522081_SNP G A 0.2343 41 134 0.4038 3.8787745258588202E-01
3L_9522103_SNP A G 0.07179 14 181 0.9871 9.8687675232291849E-01
3L_9522104_SNP G C 0.07071 14 184 0.9535 9.5313943806212842E-01
3L_9522105_SNP G A 0.2256 44 151 0.3293 3.2438979002465074E-01
3L_9522224_SNP G T 0.366 71 123 0.2037 1.9524104321912017E-01
3L_9522284_SNP T C 0.2602 51 145 0.06085 5.7887473571140151E-02
3L_9522295_SNP A T 0.1777 35 162 0.1447 1.4006961821291775E-01
3L_9522312_DEL A AA 0.414 77 109 0.9729 9.7214968258077927E-01
3L_9522420_SNP C G 0.3594 69 123 0.5615 5.6000122161664312E-01
3L_9522435_SNP A G 0.3247 63 131 0.8325 8.2978021164985649E-01
3L_9522436_SNP G A 0.3229 62 130 0.7215 7.1692489441191176E-01
3L_9522491_SNP A G 0.06316 12 178 0.5752 5.7180138232177735E-01
3L_9522502_SNP T C 0.06154 12 183 0.6045 5.9964622558487179E-01
3L_9522517_SNP T C 0.06154 12 183 0.6129 6.0857278476158361E-01
3L_9522519_SNP T A 0.06154 12 183 0.6129 6.0857278476158361E-01
3L_9522523_SNP G A 0.05181 10 183 0.9962 9.9611924977379496E-01
3L_9522524_SNP C T 0.06186 12 182 0.6054 6.0040965419214332E-01
3L_9522532_SNP G C 0.05528 11 188 0.8383 8.3690772552999504E-01
3L_9522544_SNP T G 0.3492 66 123 0.9464 9.4582741356769751E-01
3L_9522560_SNP T C 0.09326 18 175 0.226 2.1695259553102764E-01
3L_9522561_SNP G T 0.328 62 127 0.8415 8.3783992659199269E-01
3L_9522571_SNP G A 0.1649 32 162 0.5588 5.5459308090772264E-01
3L_9522590_SNP A G 0.05102 10 186 0.9099 9.0920050822314280E-01
3L_9522630_SNP T G 0.2275 43 146 0.5415 5.4021760334713298E-01
3L_9522650_SNP A G 0.2917 56 136 0.4632 4.6090779613309030E-01
3L_9522672_SNP G T 0.1152 22 169 0.3671 3.6251565788093709E-01
3L_9522680_SNP A C 0.4891 90 94 0.875 8.7406351003907345E-01
3L_9522692_SNP A C 0.4862 88 93 0.7562 7.4979850446386331E-01
3L_9522693_SNP C G 0.3575 64 115 0.846 8.4224007605639861E-01
3L_9522699_SNP A T 0.1376 26 163 0.6803 6.7478597590870981E-01
3L_9522706_SNP A T 0.1429 27 162 0.5043 4.9339347653411780E-01
3L_9522708_SNP G A 0.1421 27 163 0.4919 4.8147022588359900E-01
3L_9522718_SNP G A 0.339 60 117 0.3725 3.5872102842202291E-01
3L_9522722_SNP T G 0.4857 85 90 0.5725 5.5421237233722098E-01
3L_9522741_SNP T A 0.105 19 162 0.2939 2.8649716487330568E-01
3L_9522782_SNP G A 0.1081 20 165 0.5306 5.1800330720565047E-01
3L_9522790_SNP T A 0.05348 10 177 0.6487 6.4286348615944022E-01
3L_9522814_SNP T C 0.3204 58 123 0.4539 4.4026500210846886E-01
3L_9522830_SNP G C 0.3207 59 125 0.6557 6.4598145038859189E-01
3L_9522840_SNP C A 0.2032 38 149 0.5799 5.6944407615739467E-01
3L_9522843_SNP A T 0.2169 41 148 0.5293 5.1877786659860392E-01
3L_9522846_SNP G T 0.1638 29 148 0.6071 5.9387097672137479E-01
3L_9522849_SNP T A 0.05729 11 181 0.658 6.5212264462823377E-01
3L_9522859_SNP T C 0.05641 11 184 0.7246 7.2129186772289544E-01
3L_9522862_SNP G A 0.178 34 157 0.7192 7.1399290230771584E-01
3L_9522868_SNP T C 0.1823 35 157 0.867 8.6657668520008602E-01
3L_9522879_SNP A T 0.1134 22 172 0.8294 8.2952124040347386E-01
3L_9522894_SNP T C 0.4255 80 108 0.0909 8.7090571500369252E-02
3L_9522895_SNP A T 0.2447 46 142 0.3104 3.0517527169676006E-01
3L_9522905_SNP A G 0.2 38 152 0.4516 4.4819850991501586E-01
3L_9522922_SNP A T 0.164 31 158 0.6043 6.0430627680604743E-01
3L_9522933_SNP C T 0.151 29 163 0.9657 9.6559106535310502E-01
3L_9522966_SNP T A 0.05528 11 188 0.2615 2.5750775119840641E-01
3L_9522981_SNP G T 0.4835 88 94 0.01885 1.4493117592280853E-02
3L_9522995_INS A AAAAT 0.4807 87 94 0.01176 1.0992899007660950E-02
3L_9523011_SNP T A 0.1846 36 159 0.162 1.5753228170318123E-01
3L_9523024_SNP A G 0.1692 33 162 0.4042 3.9869233641202417E-01
3L_9523028_SNP G A 0.05528 11 188 0.2658 2.6353007681659657E-01
3L_9523065_SNP T C 0.2194 43 153 0.3963 3.9125178914673076E-01
3L_9523089_SNP T G 0.07692 15 180 0.0726 6.8332231429883178E-02
3L_9523155_SNP G A 0.171 33 160 0.2263 2.2634054920478586E-01
3L_9523203_SNP T C 0.4415 83 105 0.2977 2.9280032821301205E-01
3L_9523248_SNP C T 0.09744 19 176 0.006433 5.6310650092446148E-03
3L_9523278_SNP A G 0.1371 27 170 0.4092 4.0354659487874678E-01
3L_9523283_SNP A T 0.0804 16 183 0.08849 8.5976810965448069E-02
3L_9523318_SNP G A 0.1538 30 165 0.1217 1.1753006231740815E-01
3L_9523353_SNP C G 0.06599 13 184 0.5297 5.2480549420371136E-01
3L_9523374_SNP A G 0.2256 44 151 0.7832 7.7948767479806047E-01
3L_9523378_SNP T C 0.2718 53 142 0.9288 9.2754538028463207E-01
3L_9523391_SNP A T 0.2656 51 141 0.902 8.9961930479197716E-01
3L_9523395_SNP G A 0.2708 52 140 0.8931 8.9100506641984489E-01
3L_9523482_SNP C T 0.3918 76 118 0.7039 6.9912406306726305E-01
3L_9523572_SNP T C 0.05076 10 187 0.9312 9.3041352205516592E-01
3L_9523646_SNP T C 0.1111 22 176 0.04902 4.6808282237895557E-02
3L_9523672_SNP T C 0.08205 16 179 0.9352 9.3419301603212423E-01
3L_9523704_SNP T C 0.2769 54 141 0.5327 5.3249300445701109E-01
3L_9523779_SNP C G 0.1269 25 172 0.7117 7.0920793374430202E-01
3L_9523782_SNP A G 0.05556 11 187 0.9824 9.8227882165332570E-01
3L_9523846_SNP C A 0.08947 17 173 0.4766 4.6598030516625677E-01
3L_9523849_SNP A T 0.09945 18 163 0.395 4.3452156874743941E-01
3L_9523955_SNP A C 0.3368 64 126 0.7017 7.0222115158917930E-01
3L_9523965_SNP T C 0.1327 26 170 0.2236 2.2494145435623836E-01
3L_9523994_SNP C A 0.3862 73 116 0.9113 9.0970125140069225E-01
3L_9524009_SNP A C 0.3854 74 118 0.4937 4.8604799952064037E-01
3L_9524027_SNP A G 0.232 45 149 0.6607 6.5594614935176698E-01
3L_9524084_SNP A G 0.05528 11 188 0.02727 2.6354460407721540E-02
3L_9524119_SNP G T 0.05076 10 187 0.5498 5.4604330707958615E-01
3L_9524121_SNP C T 0.4211 80 110 0.8052 8.0150761838305806E-01
3L_9524142_SNP G A 0.05025 10 189 0.7666 7.6540641049966462E-01
3L_9524156_DEL T TT 0.3929 66 102 0.3843 3.6994681139415020E-01
3L_9524195_SNP T C 0.2487 48 145 0.8127 8.1458474631590438E-01
3L_9524365_SNP A T 0.1378 27 169 0.8436 8.4372624154641307E-01
3L_9524413_SNP C T 0.1333 26 169 0.2235 2.1558720273983656E-01
3L_9524438_SNP A C 0.07107 14 183 0.8034 8.0101546403115631E-01
3L_9524442_SNP A T 0.06122 12 184 0.5688 5.6762317055157230E-01
3L_9524450_SNP T A 0.06154 12 183 0.8835 8.8182785110606610E-01
3L_9524451_SNP T C 0.06154 12 183 0.8829 8.8115517260477061E-01
3L_9524497_SNP T C 0.1823 35 157 0.3694 3.6088814580312556E-01
3L_9524505_INS TAAAGTATTAAT T 0.1534 29 160 0.5284 5.2185185830213476E-01
3L_9524532_SNP A G 0.1895 36 154 0.4033 3.9721523222880595E-01
3L_9524599_SNP T C 0.09091 18 180 0.1881 1.8470392247161294E-01
3L_9524607_SNP G T 0.05556 11 187 0.8479 8.4682806435752911E-01
3L_9524724_SNP C T 0.05051 10 188 0.6585 6.5505651144442867E-01
3L_9524743_SNP A T 0.05076 10 187 0.6191 6.2164014084995389E-01
3L_9524839_SNP T C 0.06122 12 184 0.8689 8.6943524201430455E-01
3L_9525019_SNP G T 0.4974 95 96 0.9828 9.8258332407531357E-01
3L_9525021_SNP A G 0.4897 95 99 0.9648 9.6440103701522351E-01
3L_9525051_SNP A T 0.4508 87 106 0.2843 2.8362744221250147E-01
3L_9525063_SNP G C 0.2872 56 139 0.7761 7.7639879425702174E-01
3L_9525132_SNP T G 0.065 13 187 0.6527 6.5061758428531491E-01
3L_9525278_SNP T C 0.125 24 168 0.1564 1.5895273884973871E-01
3L_9525300_SNP C A 0.3874 74 117 0.4878 4.8834654694427093E-01
3L_9525453_SNP A G 0.05584 11 186 0.09879 9.4609128929671549E-02
3L_9525474_SNP C T 0.1768 35 163 0.0006658 5.9407494349173915E-04
3L_9525475_SNP C T 0.1726 34 163 0.000422 3.6451001724398702E-04
3L_9525542_SNP G C 0.3243 60 125 0.0872 7.8034727169471033E-02
3L_9525559_SNP G C 0.1771 34 158 0.181 1.7526423636052513E-01
3L_9525587_SNP C T 0.1031 20 174 0.1933 1.8926848671609742E-01
3L_9525635_DEL C CTGCCTCGGA 0.06566 13 185 0.1439 1.3978809860955776E-01
3L_9525641_SNP T C 0.1366 25 158 0.7895 7.8590548819446160E-01
3L_9525648_DEL G GTTTTCAGCTGCTAATTGCTTCAGCTCATAATTAT 0.05128 10 185 0.2523 2.4702254952993419E-01
3L_9525659_SNP T C 0.1413 26 158 0.9079 9.0646428078749031E-01
3L_9525682_SNP T G 0.4693 84 95 0.6398 6.3331345739958766E-01
3L_9525707_SNP C A 0.4767 92 101 0.4917 4.8350090780125499E-01
3L_9525824_DEL A ACAAAGTAT 0.07216 14 180 0.5114 5.1293697295222707E-01
3L_9525834_SNP C T 0.3021 58 134 0.6924 6.8825574990985761E-01
3L_9525885_INS TT T 0.4607 82 96 0.6342 6.2062216715892071E-01
3L_9525895_SNP T G 0.3112 61 135 0.3756 3.6957561259689675E-01
3L_9525931_SNP G C 0.06186 12 182 0.8384 8.3686724284708824E-01
3L_9526013_SNP A G 0.07692 15 180 0.2913 2.8482642871093855E-01
3L_9526072_SNP C G 0.1939 38 158 0.05588 5.2792427938256802E-02
3L_9526087_SNP A G 0.4599 86 101 0.3503 3.4643339267857209E-01
3L_9526159_SNP C T 0.1198 23 169 0.6 5.9462951513472029E-01
3L_9526161_SNP A T 0.4031 77 114 0.9736 9.7310054408358948E-01
3L_9526172_DEL TTGT T 0.2825 50 127 0.5565 5.3917068030591142E-01
3L_9526200_DEL T TT 0.2063 39 150 0.246 2.3662747358867886E-01
3L_9526202_SNP C A 0.08763 17 177 0.5002 4.9553147675043996E-01
3L_9526243_SNP A T 0.07653 15 181 0.5052 5.0269396744076222E-01
3L_9526271_SNP C T 0.1088 21 172 0.2462 2.4137673161683948E-01
3L_9526296_SNP A G 0.3418 67 129 0.855 8.5380756525071422E-01
3L_9526299_SNP C G 0.06566 13 185 0.5664 5.6311013633073337E-01
3L_9526319_SNP A G 0.3673 72 124 0.5935 5.8770311799252595E-01
3L_9526346_SNP A G 0.2835 55 139 0.5314 5.2998365967587091E-01
3L_9526428_SNP T C 0.4463 79 98 0.8954 8.9303007781091426E-01
3L_9526504_SNP G A 0.4021 78 116 0.7423 7.3817396784792910E-01
3L_9526511_SNP A T 0.09645 19 178 0.9082 9.0703767149070968E-01
3L_9526513_SNP C A 0.09744 19 176 0.8921 8.9035367730670623E-01
3L_9526517_SNP A T 0.4583 88 104 0.5632 5.5708944736186161E-01
3L_9526581_SNP T G 0.09189 17 168 0.9968 9.9680269900723739E-01
3L_9526589_SNP T C 0.05128 10 185 0.4524 4.5007303621323813E-01
3L_9526603_SNP T A 0.05612 11 185 0.4784 4.7297910198876991E-01
3L_9526605_SNP T G 0.2577 50 144 0.9564 9.5568543176487952E-01
3L_9526615_SNP G T 0.2604 50 142 0.9519 9.5121020765088993E-01
3L_9526616_SNP C T 0.06091 12 185 0.4138 4.0972895834893330E-01
3L_9526618_SNP C G 0.06122 12 184 0.9088 9.0799823792934187E-01
3L_9526639_SNP C T 0.199 39 157 0.4587 4.5471188991528633E-01
3L_9526641_SNP G C 0.1907 37 157 0.6886 6.8525513916268754E-01
3L_9526648_SNP A T 0.2604 50 142 0.8681 8.6640399586281425E-01
3L_9526702_SNP A G 0.3264 63 130 0.4926 4.8433817554265712E-01
3L_9526703_SNP A C 0.4323 83 109 0.7909 7.8791144491203369E-01
3L_9526717_SNP C A 0.2103 41 154 0.7231 7.1984336465532273E-01
3L_9526736_SNP C G 0.1574 31 166 0.7287 7.2810145528932069E-01
3L_9526867_SNP A G 0.1856 36 158 0.8146 8.1187957147304501E-01
3L_9526884_SNP G C 0.05128 10 185 0.4832 4.7620692946959875E-01
3L_9526885_SNP A G 0.1946 36 149 0.7662 7.6196131632048247E-01
3L_9526886_SNP A C 0.06533 13 186 0.7497 7.4770690109461924E-01
3L_9534512_SNP G A 0.2604 50 142 0.3908 3.8208662573559071E-01
3L_9534513_SNP C T 0.2642 51 142 0.4047 3.9720375573613753E-01
3L_9534519_SNP C T 0.3298 63 128 0.902 9.0012784660175471E-01
3L_9534523_SNP T C 0.1915 36 152 0.54 5.3329958907752562E-01
3L_9534539_SNP A T 0.1071 21 175 0.6317 6.2834016424233763E-01
3L_9534552_SNP A G 0.1701 33 161 0.6426 6.5579883314919174E-01
3L_9534566_SNP T C 0.268 52 142 0.5737 5.6878282597494600E-01
3L_9534572_SNP C T 0.3385 65 127 0.4573 4.7188113308047896E-01
3L_9534705_SNP T G 0.1244 24 169 0.6314 6.2625902513982323E-01
3L_9534716_SNP A G 0.1762 34 159 0.7936 7.9248413716618860E-01
3L_9534756_SNP A C 0.09694 19 177 0.9645 9.6413864552037087E-01
3L_9534834_SNP A G 0.2081 41 156 0.9576 9.5712491689083701E-01
3L_9534879_SNP C T 0.3316 64 129 0.2404 2.3200698710965084E-01
3L_9534943_SNP C T 0.08629 17 180 0.3114 3.0650701393094659E-01
3L_9534972_SNP T C 0.3684 70 120 0.8171 8.1330351191448935E-01
3L_9535002_SNP T G 0.2527 46 136 0.577 5.7111348690373576E-01
3L_9535004_SNP T C 0.2881 51 126 0.5794 5.6732002905375722E-01
3L_9535014_SNP G A 0.236 42 136 0.706 6.9813572458586981E-01
3L_9535016_SNP T G 0.4477 77 95 0.9959 9.9578076727584175E-01
3L_9535045_SNP T G 0.454 74 89 0.6308 6.2220761292972360E-01
3L_9535048_SNP C T 0.1053 20 170 0.1158 1.0918643701988318E-01
3L_9535064_SNP T C 0.1218 24 173 0.9273 9.2673263759227142E-01
3L_9535073_DEL T TTCTATT 0.1684 32 158 0.1638 1.5614407249169560E-01
3L_9535091_SNP T C 0.07035 14 185 0.6881 6.8569172686118196E-01
3L_9535099_SNP C T 0.07035 14 185 0.6881 6.8569172686118196E-01
3L_9535116_SNP G A 0.2188 42 150 0.6921 6.8940349497601727E-01
3L_9535127_SNP T G 0.102 20 176 0.4049 3.9806151132834178E-01
3L_9535147_SNP G C 0.06533 13 186 0.3524 3.5246082238691534E-01
3L_9535171_SNP T A 0.2381 45 144 0.8419 8.4014711165629974E-01
3L_9535176_SNP T C 0.4249 82 111 0.165 1.5817599208463540E-01
3L_9535177_SNP A T 0.178 34 157 0.1772 1.6806386861197609E-01
3L_9535179_SNP A T 0.4158 79 111 0.1578 1.4984542875182993E-01
3L_9535180_SNP T A 0.1827 36 161 0.1544 1.5067662907024615E-01
3L_9535203_SNP C A 0.1795 35 160 0.1499 1.5052556791552318E-01
3L_9535208_SNP G A 0.1837 36 160 0.1647 1.6759157597064867E-01
3L_9535249_SNP T G 0.2183 43 154 0.5264 5.3803952622831708E-01
3L_9535256_DEL T CA 0.1526 29 161 0.1618 1.5918820112013676E-01
3L_9535258_DEL AA A 0.2912 53 129 0.1347 1.4523459404011785E-01
3L_9535273_SNP A T 0.1888 37 159 0.08561 8.5591797327352337E-02
3L_9535281_SNP T A 0.2199 42 149 0.4819 4.7675924188896435E-01
3L_9535286_SNP C A 0.08586 17 181 0.9871 9.8699837741520580E-01
3L_9535345_SNP G T 0.2615 51 144 0.7092 7.0880724376768289E-01
3L_9535346_SNP T C 0.0804 16 183 0.3921 3.8797124314695308E-01
3L_9535355_SNP C G 0.2642 51 142 0.9014 9.0192939669067262E-01
3L_9535392_SNP C T 0.2539 49 144 0.6758 6.7090752312953761E-01
3L_9535396_SNP A C 0.07179 14 181 0.7782 7.7656110878547080E-01
3L_9535447_SNP G C 0.4031 79 117 0.5571 5.5291173854747011E-01
3L_9535465_SNP G T 0.3627 70 123 0.333 3.2389427498892043E-01
3L_9535468_SNP A G 0.4127 78 111 0.3252 3.1176662678018396E-01
3L_9535519_SNP G T 0.3866 75 119 0.8001 7.9721384803458051E-01
3L_9535552_SNP A G 0.1111 22 176 0.9446 9.4432659510576267E-01
3L_9535558_SNP A T 0.1111 22 176 0.9446 9.4432659510576267E-01
3L_9535576_SNP A G 0.4718 92 103 0.4689 4.6426284296164411E-01
3L_9535596_SNP T G 0.1959 38 156 0.4408 4.3440221908851795E-01
3L_9535639_SNP T C 0.3299 64 130 0.5462 5.4091659419287286E-01
3L_9535648_SNP A C 0.1357 27 172 0.3281 3.2560756769176891E-01
3L_9535657_SNP A T 0.4948 95 97 0.3948 3.8902895418175143E-01
3L_9535687_SNP T C 0.05 10 190 0.6547 6.5267389326947567E-01
3L_9535699_SNP A G 0.06533 13 186 0.8113 8.1012552412848771E-01
3L_9535717_SNP A G 0.06 12 188 0.7025 7.0073293923960955E-01
3L_9535786_SNP G A 0.1061 21 177 0.2838 2.7882553239261110E-01
3L_9535831_SNP C T 0.3969 77 117 0.716 7.1182785692836126E-01
3L_9535840_SNP A G 0.4 78 117 0.6563 6.5306402493893700E-01
3L_9535843_SNP G A 0.4337 85 111 0.6861 6.8248739728891250E-01
3L_9535866_SNP T C 0.3454 67 127 0.4226 4.1653564195819459E-01
3L_9535876_SNP A G 0.4485 87 107 0.4936 4.8767776881319480E-01
3L_9535907_SNP T G 0.07179 14 181 0.7376 7.3455124998823262E-01
3L_9535915_SNP G A 0.07143 14 182 0.6717 6.6790310253597818E-01
3L_9535921_SNP T C 0.4764 91 100 0.3374 3.2954680359650423E-01
3L_9535960_SNP C T 0.3386 64 125 0.3516 3.3990451113110076E-01
3L_9535990_SNP T C 0.342 66 127 0.2186 2.1170467784715408E-01
3L_9536062_SNP T C 0.1804 35 159 0.3737 3.6716893050001254E-01
3L_9536101_SNP T A 0.3979 76 115 0.1898 1.8809611393489567E-01
3L_9536116_SNP C T 0.1269 25 172 0.5055 5.0166072475476631E-01
3L_9536122_SNP T C 0.2629 51 143 0.2731 2.6512988462888798E-01
3L_9536124_SNP G A 0.06599 13 184 0.04505 4.2158217884911336E-02
3L_9536137_SNP C T 0.4241 81 110 0.5347 5.2741716400497074E-01
3L_9536143_SNP T C 0.4503 86 105 0.631 6.2717484500629372E-01
3L_9536164_SNP G A 0.2591 50 143 0.3026 2.9670162127612876E-01
3L_9536170_SNP T A 0.2176 42 151 0.2863 2.8045278110200489E-01
3L_9536176_SNP T C 0.2165 42 152 0.5025 5.0290897484094910E-01
3L_9536191_SNP G T 0.4895 93 97 0.3456 3.4638257719584775E-01
3L_9536200_SNP G A 0.1122 22 174 0.06965 7.0183741503820105E-02
3L_9536215_SNP A T 0.2216 43 151 0.5095 5.1016975520143704E-01
3L_9536269_SNP T G 0.0567 11 183 0.9613 9.6102816098012001E-01
3L_9536310_SNP T C 0.3125 60 132 0.6336 6.2771737556451745E-01
3L_9536331_SNP A C 0.1477 26 150 0.3835 3.6808084380152539E-01
3L_9536452_SNP T C 0.05051 10 188 0.02886 2.7282760143901682E-02
3L_9536467_SNP G A 0.4531 87 105 0.9999 9.9988852038078224E-01
3L_9536491_SNP A G 0.2359 46 149 0.8322 8.3056112953073791E-01
3L_9536512_SNP T C 0.4197 81 112 0.08993 9.0257099285267040E-02
3L_9536514_SNP A T 0.0804 16 183 0.9367 9.3624504614891513E-01
3L_9536566_SNP T C 0.3979 76 115 0.06565 6.5735472159282049E-02
3L_9536604_SNP C T 0.08205 16 179 0.05287 4.8672462763370825E-02
3L_9536624_SNP A T 0.05051 10 188 0.455 4.4987479406918141E-01
3L_9536659_SNP A G 0.2591 50 143 0.009841 8.3452317099387552E-03
3L_9536673_SNP T G 0.2344 45 147 0.7148 7.1478530971846799E-01
3L_9536866_SNP G A 0.1224 24 172 0.3187 3.2093725953225261E-01
3L_9537168_SNP G A 0.1414 27 164 0.04104 3.7115625400798991E-02
3L_9537218_INS G GG 0.4468 84 104 0.2393 2.3759174444310871E-01
3L_9537293_SNP G A 0.08163 16 180 0.5859 5.8048754633863220E-01
3L_9537306_SNP G C 0.08081 16 182 0.7668 7.6588227809551379E-01
3L_9537310_SNP C A 0.08122 16 181 0.9235 9.2351291075813280E-01
3L_9537362_SNP C T 0.3247 63 131 0.3358 3.2852075355324695E-01
3L_9537377_SNP T C 0.1684 33 163 0.1019 9.7086656888608069E-02
3L_9537432_SNP C T 0.05759 11 180 0.7775 7.9975730042223003E-01
3L_9537450_SNP A T 0.4674 86 98 0.8696 8.6710723261724110E-01
3L_9537478_SNP T C 0.4737 90 100 0.8408 8.3885937808235145E-01
3L_9537515_SNP A T 0.4691 91 103 0.9993 9.9934375700153066E-01
3L_9537593_SNP C T 0.1198 23 169 0.08997 8.4910660712509189E-02
3L_9537600_SNP A G 0.1134 22 172 0.7764 7.7418763370883759E-01
3L_9537685_SNP C G 0.375 72 120 0.03738 3.4277232553239764E-02
3L_9537715_DEL C CA 0.09694 19 177 0.1926 1.8758140415939473E-01
3L_9537739_SNP A T 0.4635 89 103 0.02974 2.6952950298382086E-02
3L_9537767_SNP G A 0.3093 60 134 0.05586 5.2625988916655410E-02
3L_9537768_SNP A G 0.2448 47 145 0.04571 4.2059965758167513E-02
3L_9537914_DEL C CA 0.07071 14 184 0.5473 5.4333987054166388E-01
3L_9537917_SNP G A 0.4615 90 105 0.0613 5.8153054169928990E-02
3L_9537928_SNP A C 0.4167 80 112 0.02533 2.3517503839418294E-02
3L_9537997_SNP A G 0.08 16 184 0.683 6.8114848881077239E-01
3L_9538016_SNP G C 0.1786 35 161 0.04931 4.6857534703824547E-02
3L_9538041_SNP A C 0.1134 22 172 0.1002 9.6298841028079285E-02
3L_9538042_SNP C T 0.3679 71 122 0.05177 5.0439598553295981E-02
3L_9538146_SNP C G 0.06599 13 184 0.4515 4.4651181179422494E-01
3L_9538310_SNP T C 0.06701 13 181 0.1519 1.4622132113621678E-01
3L_9538495_SNP T G 0.05528 11 188 0.8933 8.9242804154250799E-01
3L_9538517_SNP A T 0.06154 12 183 0.7286 7.2433954007877488E-01
3L_9538551_SNP C T 0.4337 85 111 0.7362 7.3369645592494814E-01
3L_9538902_SNP C T 0.07614 15 182 0.7801 7.7745691424386387E-01
3L_9538930_SNP C G 0.06283 12 179 0.07887 7.3464000318444522E-02
3L_9538943_SNP G T 0.06186 12 182 0.108 1.0270943589144155E-01
3L_9538965_SNP G A 0.09375 18 174 0.8079 8.0798713811177103E-01
3L_9539377_SNP A C 0.4868 92 97 0.06022 5.4677103655210044E-02
3L_9539561_SNP C G 0.2591 50 143 0.1449 1.3864671642565851E-01
3L_9539614_SNP A G 0.3854 74 118 0.948 9.4705599750547331E-01
3L_9539630_SNP T A 0.2386 47 150 0.1944 1.8948112763747960E-01
3L_9539676_DEL A ATAAAAATA 0.4068 72 105 0.651 6.4207431375156188E-01
3L_9539692_SNP C G 0.456 88 105 0.8507 8.4892679574653940E-01
3L_9539703_DEL C CGTAAC 0.4615 90 105 0.8668 8.6460559516038116E-01
3L_9539710_SNP A T 0.4712 90 101 0.9749 9.7428306851941660E-01
3L_9539714_SNP A T 0.4635 89 103 0.8783 8.7562534165448647E-01
3L_9539718_SNP G A 0.4599 86 101 0.8411 8.3691570348648570E-01
3L_9539724_DEL G GCGT 0.4611 89 104 0.8551 8.5200620693028228E-01
3L_9539743_SNP A G 0.2256 44 151 0.1768 1.7019679050605008E-01
3L_9539747_SNP G A 0.4555 87 104 0.7736 7.6858654079030087E-01
3L_9539783_SNP A C 0.4545 85 102 0.9952 9.9509776344617107E-01
3L_9539875_SNP T A 0.4208 77 106 0.618 6.0657928132193861E-01
3L_9539893_SNP T G 0.171 33 160 0.3225 3.1473168515753691E-01
3L_9539910_SNP C T 0.4271 82 110 0.7126 7.0810001189025984E-01
3L_9540065_SNP G C 0.2292 44 148 0.2391 2.3044472242786496E-01
3L_9540085_SNP C T 0.3212 62 131 0.7885 7.9255287793701146E-01
3L_9540113_SNP T C 0.1327 26 170 0.4652 4.5988426970078056E-01
3L_9540258_SNP T G 0.1094 21 171 0.1768 1.6819920515301479E-01
3L_9540334_SNP T G 0.2798 54 139 0.5097 5.0256283632157950E-01
3L_9540420_SNP T C 0.1231 24 171 0.7337 7.2996044846723240E-01
3L_9540446_SNP C T 0.3613 69 122 0.5063 5.0047338340503900E-01
3L_9540447_INS T TCG 0.3651 69 120 0.4894 4.7909928115414080E-01
3L_9540540_SNP A C 0.2902 56 137 0.2087 2.0208926550389250E-01
3L_9540574_INS CCCCC T 0.1295 25 168 0.663 6.5928653394423531E-01
3L_9540700_SNP C G 0.1406 27 165 0.1064 1.0550378074155953E-01
3L_9540720_SNP G A 0.06 12 188 0.4755 4.7269728095937724E-01
3L_9540740_SNP C T 0.07614 15 182 0.3789 3.7557469401812471E-01
3L_9540803_SNP T C 0.114 22 171 0.2126 2.0765129111498537E-01
3L_9540867_SNP T A 0.1237 24 170 0.995 9.9496628788747377E-01
3L_9540994_SNP C G 0.07538 15 184 0.619 6.1613981060992362E-01
3L_9541027_SNP T C 0.07812 15 177 0.4242 4.1598599982202888E-01
3L_9541088_SNP C G 0.2176 42 151 0.8267 8.2441607104714776E-01
3L_9541100_SNP T C 0.2116 40 149 0.2538 2.4690634097910524E-01
3L_9541103_SNP C T 0.1385 27 168 0.2005 1.9446814901570564E-01
3L_9541143_SNP T A 0.3316 63 127 0.7175 7.1899959050995577E-01
3L_9541149_SNP T C 0.3737 71 119 0.1248 1.1776018753960893E-01
3L_9541155_SNP T A 0.2798 54 139 0.1243 1.1950353002045289E-01
3L_9541340_SNP C T 0.2448 47 145 0.05956 5.5297890947421408E-02
3L_9541392_SNP A G 0.1917 37 156 0.07058 6.6235451333185980E-02
3L_9541409_SNP T C 0.4767 92 101 0.1298 1.2459019878834687E-01
3L_9541503_SNP G A 0.4398 84 107 0.126 1.2444863950019014E-01
3L_9541624_SNP A T 0.171 33 160 0.09958 9.9854084863123305E-02
3L_9541730_SNP A T 0.381 72 117 0.1435 1.4037912354304627E-01
3L_9541789_SNP T A 0.455 86 103 0.02385 2.3396708362943774E-02
3L_9541827_SNP T G 0.1211 23 167 0.01301 1.4411059877010584E-02
3L_9541871_SNP G T 0.4202 79 109 0.2217 2.3569256356287294E-01
3L_9541907_SNP T C 0.1204 23 168 0.5776 5.8635833944380344E-01
3L_9541952_SNP A T 0.4663 83 95 0.08682 7.3768815529757253E-02
3L_9541982_SNP A G 0.3716 68 115 0.7234 7.1447257864219726E-01
3L_9541990_SNP A G 0.1947 37 153 0.7254 7.1871220203805297E-01
3L_9542042_DEL C CACACACAC 0.129 24 162 0.77 7.6612003671188367E-01
3L_9542057_SNP G A 0.4531 87 105 0.6258 6.2028386818242809E-01
3L_9542063_DEL A ACGTCCA 0.1598 31 163 0.8442 8.4273263051334246E-01
3L_9542079_SNP T C 0.1658 32 161 0.6608 6.5659046397235810E-01
3L_9542218_SNP A C 0.05584 11 186 0.7968 7.9591209655835760E-01
3L_9542263_SNP T A 0.3158 60 130 0.2207 2.1948698759340302E-01
3L_9542327_SNP G T 0.05102 10 186 0.5916 5.8891840288058273E-01
3L_9542446_SNP C A 0.3085 58 130 0.4479 4.4338559887230444E-01
3L_9542474_SNP A G 0.1364 27 171 0.2451 2.4760618137442736E-01
3L_9542477_SNP A C 0.1327 26 170 0.3094 3.1065098713384065E-01
3L_9542478_SNP T C 0.3264 63 130 0.2007 1.9266973477000204E-01
3L_9542542_SNP G A 0.05025 10 189 0.3824 3.7834304802783447E-01
3L_9542580_INS C CC 0.3224 59 124 0.06302 5.9485062529433509E-02
3L_9542615_SNP A C 0.09045 18 181 0.8583 8.5710281061036664E-01
3L_9542839_SNP A C 0.07216 14 180 0.2415 2.3357565923862744E-01
3L_9542880_DEL A ACA 0.1611 29 151 0.4123 4.3162510882110283E-01
3L_9542888_SNP C T 0.2746 53 140 0.1409 1.4133185226288647E-01
3L_9542962_SNP A C 0.1231 24 171 0.2259 2.1998725885827330E-01
3L_9542963_SNP G A 0.1173 23 173 0.1505 1.4505718101515663E-01
3L_9543088_SNP C T 0.2474 47 143 0.902 8.9952396426115855E-01
3L_9543135_SNP C G 0.4 76 114 0.748 7.4218530099100888E-01
3L_9543162_SNP A G 0.3474 66 124 0.7793 7.7510020224985210E-01
3L_9543184_SNP G A 0.3421 65 125 0.7618 7.5626063185176740E-01
3L_9543199_DEL TTTCAA T 0.375 72 120 0.7961 7.9228225175703260E-01
3L_9543210_SNP C T 0.2292 44 148 0.6334 6.2870862008421513E-01
3L_9543215_SNP T C 0.3651 69 120 0.8641 8.6087326386246055E-01
3L_9543231_SNP T A 0.3454 67 127 0.7876 7.8400060697421825E-01
3L_9543236_SNP A G 0.3854 74 118 0.8923 8.9058489015008080E-01
3L_9543237_SNP A C 0.1295 25 168 0.8688 8.6672065766187234E-01
3L_9543245_DEL A ACTTTT 0.4 66 99 0.907 9.0065618919843693E-01
3L_9543253_SNP C T 0.378 62 102 0.5158 4.9058552697411340E-01
3L_9543255_DEL A CTTTTG 0.1264 23 159 0.5284 5.1735480556589042E-01
3L_9543263_SNP A T 0.1414 27 164 0.4491 4.4042524249038373E-01
3L_9543299_SNP C G 0.4946 91 93 0.9283 9.2689173648128309E-01
3L_9543466_SNP A G 0.1503 29 164 0.2896 2.9344076272207265E-01
3L_9543492_SNP T C 0.3927 75 116 0.9523 9.5216014103416591E-01
3L_9543539_SNP G A 0.1744 34 161 0.1885 1.8125923304526526E-01
3L_9543617_SNP G T 0.08122 16 181 0.9139 9.1283734208607192E-01
3L_9543654_SNP G A 0.09794 19 175 0.09297 8.8088466812749622E-02
3L_9543678_SNP A G 0.1684 33 163 0.5258 5.2628426879007340E-01
3L_9543764_SNP A G 0.1842 35 155 0.0782 7.2856786604537677E-02
3L_9543767_SNP A C 0.3476 65 122 0.8573 8.6141954154515432E-01
3L_9543775_SNP A T 0.1134 22 172 0.617 6.1144191910882717E-01
3L_9543780_SNP G T 0.2021 39 154 0.9801 9.8007971653308257E-01
3L_9543783_SNP A G 0.1122 22 174 0.6253 6.2141756936714376E-01
3L_9543788_SNP T A 0.1077 21 174 0.1299 1.2493352458780715E-01
3L_9543810_SNP A T 0.1152 22 169 0.7628 7.5803356833383795E-01
3L_9543812_SNP A C 0.3016 57 132 0.9257 9.2523920779025270E-01
3L_9543818_SNP T C 0.07653 15 181 0.9516 9.5091547465387738E-01
3L_9543821_SNP G A 0.2251 43 148 0.8429 8.3962270369041903E-01
3L_9543835_SNP C T 0.299 58 136 0.9387 9.3901614817604107E-01
3L_9543839_SNP C T 0.2051 40 155 0.8114 8.1032993677810827E-01
3L_9543860_SNP C T 0.1538 30 165 0.04254 3.9925492278643622E-02
3L_9543863_SNP T G 0.2081 41 156 0.838 8.3670497729693061E-01
3L_9543868_SNP A C 0.2205 43 152 0.8096 8.0769854026496268E-01
3L_9543869_SNP A C 0.228 44 149 0.9584 9.5860026649558994E-01
3L_9543873_SNP C A 0.2 39 156 0.8943 8.9295735510616769E-01
3L_9543913_SNP G A 0.3026 59 136 0.9387 9.3910717940133348E-01
3L_9543950_SNP C A 0.2234 44 153 0.8986 8.9741311166420112E-01
3L_9544007_SNP A C 0.1179 23 172 0.7021 6.9821969718384058E-01
3L_9544033_SNP A T 0.114 22 171 0.4102 4.0269280152945353E-01
3L_9544167_SNP T C 0.09896 19 173 0.5042 4.9899248494955473E-01
3L_9544199_SNP T G 0.08081 16 182 0.8727 8.7162090840899009E-01
3L_9544200_SNP A G 0.2834 53 134 0.2375 2.2527910099719639E-01
3L_9544203_SNP A C 0.1837 36 160 0.7947 7.9521960543488601E-01
3L_9544295_SNP A G 0.1726 34 163 0.9344 9.3438055142438803E-01
3L_9544304_SNP C T 0.198 39 158 0.9748 9.7475608206242292E-01
3L_9544308_SNP G A 0.2071 41 157 0.8522 8.5058959571902149E-01
3L_9544477_SNP A T 0.2595 48 137 0.411 4.0481316035472714E-01
3L_9544495_SNP C T 0.1276 25 171 0.6887 6.8490180583639693E-01
3L_9544641_SNP T C 0.055 11 189 0.7652 7.6377224298475455E-01
3L_9544757_SNP T A 0.1684 33 163 0.5574 5.5889259218974052E-01
3L_9544775_SNP C T 0.2834 53 134 0.7975 7.9500546677626993E-01
3L_9544779_SNP A T 0.3053 58 132 0.7488 7.4309811972381257E-01
3L_9544817_SNP T G 0.05 10 190 0.2809 2.7787366920576018E-01
3L_9544827_SNP A T 0.3508 67 124 0.7587 7.5470593304659994E-01
3L_9544828_SNP A G 0.349 67 125 0.768 7.6473619588959141E-01
3L_9544852_SNP A C 0.07692 15 180 0.2168 2.1088195254434650E-01
3L_9544872_INS TT T 0.1319 24 158 0.2343 2.2058710726782915E-01
3L_9544881_DEL T TTAT 0.1337 25 162 0.3115 3.0283853892677848E-01
3L_9544901_SNP T G 0.3048 57 130 0.6346 6.2692468848040617E-01
3L_9544910_SNP G C 0.08995 17 172 0.9564 9.5627834243939280E-01
3L_9544930_SNP C A 0.4293 79 105 0.2587 2.4806034184806669E-01
3L_9544935_SNP A T 0.0829 16 177 0.7516 7.4869939878484226E-01
3L_9544954_SNP T C 0.09424 18 173 0.6609 6.5676755136739118E-01
3L_9544992_SNP C A 0.05914 11 175 0.7263 7.2006750064833580E-01
3L_9545064_SNP G A 0.1573 28 150 0.3916 3.7743504520553173E-01
3L_9545088_SNP A G 0.3214 54 114 0.4557 4.3747312055678944E-01
3L_9545121_INS AACTA A 0.3801 65 106 0.2604 2.4980821678239196E-01
3L_9545128_SNP T C 0.2179 39 140 0.4351 4.3041394304772873E-01
3L_9545129_SNP C T 0.2179 39 140 0.4351 4.3041394304772873E-01
3L_9545160_SNP T A 0.4551 81 97 0.7184 7.0964365453514344E-01
3L_9545219_SNP C T 0.06842 13 177 0.985 9.8465131301166808E-01
3L_9545256_SNP A G 0.1514 28 157 0.3274 3.1491190097472921E-01
3L_9545295_SNP G T 0.3371 60 118 0.7693 7.6337174369923577E-01
3L_9545307_SNP C T 0.3351 62 123 0.4132 3.9859764830656808E-01
3L_9545370_SNP A T 0.07692 15 180 0.7333 7.2945742726326801E-01
3L_9545380_SNP C A 0.3636 68 119 0.2283 2.2508214628946710E-01
3L_9545386_SNP C G 0.3194 61 130 0.148 1.4356092765306705E-01
3L_9545428_SNP C T 0.373 69 116 0.5833 5.7627014050165859E-01
3L_9545435_SNP C T 0.1793 33 151 0.9429 9.4144914041664995E-01
3L_9545449_INS T TATTCA 0.4807 87 94 0.4228 4.0890458308673816E-01
3L_9545482_SNP T A 0.1895 36 154 0.6954 6.9145178013290720E-01
3L_9545483_SNP A C 0.199 38 153 0.8618 8.5992219310577278E-01
3L_9545485_SNP T C 0.1947 37 153 0.8974 8.9509931681489208E-01
3L_9545525_SNP A T 0.1927 37 155 0.6308 6.2410046722964130E-01
3L_9545533_SNP A T 0.1865 36 157 0.9725 9.7199116879041769E-01
3L_9545597_SNP C A 0.203 40 157 0.2491 2.4383186489800013E-01
3L_9545638_SNP A C 0.05025 10 189 0.7004 6.9787021323607212E-01
3L_9545695_SNP A T 0.4718 92 103 0.3465 3.4124864910181085E-01
3L_9545731_SNP G C 0.05528 11 188 0.7994 7.9811577380529597E-01
3L_9545814_SNP T A 0.3214 63 133 0.6774 6.7463518138775336E-01
3L_9545830_SNP C T 0.3077 60 135 0.05928 5.5781541566639808E-02
3L_9545841_SNP T C 0.4844 93 99 0.06631 7.2340751485710800E-02
3L_9545858_SNP C T 0.4136 79 112 0.8561 8.5367206768572002E-01
3L_9545878_SNP A T 0.1162 23 175 0.9182 9.1759806232126384E-01
3L_9545962_INS TCTACTTTT T 0.07853 15 176 0.8221 8.2275397622535473E-01
3L_9546146_SNP A C 0.1623 31 160 0.6695 6.6276442277228909E-01
3L_9546163_SNP A T 0.1218 24 173 0.5987 5.9485670964420156E-01
3L_9546194_SNP T C 0.3109 60 133 0.3178 3.1563552195997180E-01
3L_9546262_SNP G A 0.1566 31 167 0.2041 2.0068912803573591E-01
3L_9546282_SNP A T 0.1327 26 170 0.5239 5.1899106021814245E-01
3L_9546289_SNP G C 0.4227 82 112 0.778 7.7540495096349993E-01
3L_9546300_SNP C G 0.2063 39 150 0.497 4.9015175619491425E-01
3L_9546367_SNP T G 0.125 24 168 0.5565 5.4896188821984659E-01
3L_9546471_SNP T G 0.05 10 190 0.3353 3.3228879805876543E-01
3L_9546597_SNP T C 0.05076 10 187 0.3309 3.2607022190818902E-01
3L_9546615_SNP T C 0.06667 13 182 0.05307 4.9616929636780188E-02
3L_9546639_SNP A G 0.05556 11 187 0.1688 1.6644760487595667E-01
3L_9546683_SNP C A 0.05528 11 188 0.4467 4.4429657772545306E-01
3L_9546698_SNP C T 0.05051 10 188 0.3584 3.5389973917911233E-01
3L_9546720_SNP C T 0.05102 10 186 0.9196 9.1985407593601420E-01
3L_9546724_SNP T C 0.4427 85 107 0.3924 3.9257753882873925E-01
3L_9546728_SNP C T 0.4375 84 108 0.3919 3.8947924005797785E-01
3L_9546757_SNP C G 0.1465 29 169 0.7682 7.6629163007147605E-01
3L_9546775_SNP T C 0.07853 15 176 0.8346 8.3109015723418711E-01
3L_9546778_SNP T G 0.08808 17 176 0.9303 9.2907705835229260E-01
3L_9546779_SNP A G 0.09231 18 177 0.973 9.7267668525714612E-01
3L_9546781_INS CCACTGGC A 0.09744 19 176 0.8654 8.6354099569320675E-01
3L_9546810_SNP A C 0.2979 56 132 0.7963 7.9396461858642420E-01
3L_9546821_SNP A C 0.06091 12 185 0.733 7.3062688961455180E-01
3L_9546834_SNP G A 0.3526 67 123 0.963 9.6234687374671646E-01
3L_9546857_SNP A C 0.4719 84 94 0.25 2.3801443705136283E-01
3L_9546869_SNP G A 0.4509 78 95 0.2838 2.7146365752558343E-01
3L_9546873_INS G AC 0.4972 90 91 0.2978 2.8745366426751762E-01
3L_9546899_SNP C T 0.3155 59 128 0.8452 8.4275258688518329E-01
3L_9546902_SNP A C 0.1684 32 158 0.07384 7.0543726498939807E-02
3L_9546936_DEL A GATTTG 0.4566 79 94 0.6554 6.6078343107248383E-01
3L_9546943_SNP A G 0.06736 13 180 0.9526 9.5192333096814841E-01
3L_9546961_SNP A T 0.3651 69 120 0.8943 8.9305775626972295E-01
3L_9546963_SNP C A 0.09845 19 174 0.4878 4.9000295060264443E-01
3L_9546968_SNP A T 0.08205 16 179 0.8074 8.0758502636361140E-01
3L_9546979_SNP A C 0.4044 74 109 0.8313 8.3066407218879190E-01
3L_9547000_SNP A G 0.2963 56 133 0.8409 8.3879953954981978E-01
3L_9547004_SNP T A 0.2299 43 144 0.5131 5.0880373799222367E-01
3L_9547032_SNP G A 0.06186 12 182 0.8586 8.5770427617829936E-01
3L_9547080_SNP C G 0.1684 32 158 0.3488 3.4691049987841160E-01
3L_9547129_SNP T A 0.1347 26 167 0.4378 4.3059072482173999E-01
3L_9547132_SNP A G 0.07614 15 182 0.4001 3.9623803404876412E-01
3L_9547133_SNP G A 0.134 26 168 0.4285 4.2193576018997869E-01
3L_9547140_SNP G C 0.05556 11 187 0.8006 7.9852496243856697E-01
3L_9547165_SNP A G 0.0603 12 187 0.8521 8.5092376796861646E-01
3L_9547167_SNP A G 0.2199 42 149 0.5882 5.8613142761222758E-01
3L_9547256_INS TT T 0.3471 59 111 0.6127 6.1324155211775544E-01
3L_9547344_SNP T C 0.2132 42 155 0.2861 2.8052833474760819E-01
3L_9547410_SNP C G 0.25 48 144 0.1659 1.5781452725789535E-01
3L_9547415_SNP C T 0.1917 37 156 0.649 6.4803992151302914E-01
3L_9547434_SNP G C 0.1399 27 166 0.2901 2.8577203940690210E-01
3L_9547435_SNP G A 0.1173 23 173 0.961 9.6056916341796350E-01
3L_9547437_SNP G A 0.1173 23 173 0.4286 4.4100810782760680E-01
3L_9547448_SNP A C 0.1269 25 172 0.9928 9.9300302209581714E-01
3L_9547459_SNP T A 0.1304 24 160 0.9513 9.5164103324043525E-01
3L_9547524_SNP T A 0.05181 10 183 0.4853 4.8431264110546046E-01
3L_9547591_SNP C T 0.05051 10 188 0.7333 7.3142955352295203E-01
3L_9547596_SNP T C 0.06061 12 186 0.8719 8.7058511169148467E-01
3L_9547598_SNP T G 0.0603 12 187 0.8385 8.3785293199662814E-01
3L_9547602_SNP C T 0.05556 11 187 0.825 8.2306298989776505E-01
3L_9547621_SNP C T 0.2103 41 154 0.08993 9.0053214454299146E-02
3L_9547647_SNP G A 0.2615 51 144 0.6911 6.8683701237393890E-01
3L_9547680_DEL TT T 0.4176 71 99 0.3166 3.3580319990733087E-01
3L_9547737_SNP C T 0.1827 36 161 0.7526 7.4936978934150067E-01
3L_9547817_SNP A G 0.2448 47 145 0.2277 2.1737371604230749E-01
3L_9547826_SNP A G 0.08718 17 178 0.9564 9.5578989599273856E-01
3L_9547837_SNP C T 0.3505 68 126 0.1639 1.5709837606458121E-01
3L_9547908_SNP A C 0.3158 60 130 0.3187 3.1377879810642950E-01
3L_9548095_SNP T C 0.055 11 189 0.4928 4.9010366806280103E-01
3L_9548151_SNP T A 0.4869 93 98 0.957 9.5649840876841785E-01
3L_9548159_SNP A T 0.06533 13 186 0.4041 4.0006190223244142E-01
3L_9548229_SNP T G 0.2551 50 146 0.3863 3.8126755563097536E-01
3L_9548240_INS GATGTAAG G 0.2406 45 142 0.1633 1.5480861072864927E-01
3L_9548257_SNP T A 0.2474 48 146 0.5456 5.4005844870153985E-01
3L_9548258_SNP G A 0.1212 24 174 0.01962 1.8506976902042192E-02
3L_9548260_SNP G A 0.2513 49 146 0.5377 5.3311217656631837E-01
3L_9548261_SNP C T 0.2564 50 145 0.6471 6.4268775541814605E-01
3L_9548262_SNP T A 0.3469 68 128 0.8308 8.2843254895065965E-01
3L_9548264_SNP A G 0.2589 51 146 0.6434 6.4061848406827826E-01
3L_9548266_SNP G C 0.25 49 147 0.6048 6.0082239423220851E-01
3L_9548268_SNP T G 0.2538 50 147 0.6612 6.5821713804529614E-01
3L_9548269_SNP G A 0.2589 51 146 0.6742 6.7150701384952294E-01
3L_9548271_DEL A ATT 0.2576 51 147 0.6611 6.5895318858275376E-01
3L_9548290_DEL T TTGCATGAAAAT 0.198 39 158 0.01709 1.5731708768169771E-02
3L_9548306_SNP G C 0.05 10 190 0.004547 4.2981319163901584E-03
3L_9548308_SNP C T 0.4398 84 107 0.7427 7.3902253274469010E-01
3L_9548310_SNP C T 0.3096 61 136 0.2413 2.3533527963725487E-01
3L_9548317_SNP T A 0.07059 12 158 0.08296 1.2806387457251256E-01
3L_9548319_SNP A G 0.07101 12 157 0.08036 1.2439107511916137E-01
3L_9548326_INS CT C 0.1224 24 172 0.1456 1.4711674033760491E-01
3L_9548329_INS C CC 0.3138 59 129 0.2056 2.1153077161050349E-01
3L_9548334_SNP A G 0.4332 81 106 0.5527 5.4283564781732874E-01
3L_9548341_SNP G A 0.492 92 95 0.9555 9.5455859354688399E-01
3L_9548342_SNP G A 0.09249 16 157 0.2904 3.5086940890072305E-01
3L_9548358_SNP C T 0.1218 24 173 0.02219 2.0735878283765771E-02
3L_9548377_SNP T A 0.3246 62 129 0.9537 9.5362489080098511E-01
3L_9548457_SNP T C 0.1371 27 170 0.494 4.8951654069132933E-01
3L_9548495_SNP A C 0.2769 54 141 0.1992 2.0306646072073842E-01
3L_9548527_SNP T C 0.05076 10 187 0.9618 9.6190938049913377E-01
3L_9548533_SNP T C 0.1846 36 159 0.7547 7.5154299707111893E-01
3L_9548540_SNP A G 0.1789 34 156 0.2612 2.5132357502888536E-01
3L_9548711_SNP A C 0.06061 12 186 0.2138 2.1417871150843160E-01
3L_9548738_SNP T G 0.065 13 187 0.7306 7.2898184754233686E-01
3L_9548746_SNP A C 0.1061 21 177 0.002372 2.1626616217020707E-03
3L_9548757_SNP T C 0.1162 23 175 0.001984 1.8616281660189381E-03
3L_9548837_SNP C G 0.08629 17 180 0.6913 6.8837057158058934E-01
3L_9548853_SNP A G 0.05528 11 188 0.002266 2.1853649613766068E-03
3L_9548874_SNP C G 0.1917 37 156 0.04418 4.0740585479780642E-02
3L_9548914_SNP A G 0.1282 25 170 0.5181 5.1863525058084536E-01
3L_9548916_SNP T G 0.3263 62 128 0.1094 1.0743090681353784E-01
3L_9548931_SNP G A 0.1823 35 157 0.3812 3.8022254193954030E-01
3L_9549008_SNP T A 0.05076 10 187 0.7567 7.5758490337816342E-01
3L_9549079_DEL G GGCGCCCGAAATTTTGTTTTCTTCG 0.1111 21 168 0.7526 7.4725851861874926E-01
3L_9549133_SNP C T 0.3405 63 122 0.2788 2.7210360783957199E-01
3L_9549145_SNP T C 0.4 74 111 0.1474 1.4801272003293919E-01
3L_9549213_SNP C T 0.05025 10 189 0.5137 5.1056189016995657E-01
3L_9549227_SNP C T 0.1269 25 172 0.7485 7.4557167862573981E-01
3L_9549275_SNP T C 0.08247 16 178 0.6594 6.5385651370216780E-01
3L_9549323_SNP A G 0.09 18 182 0.7139 7.1220831081015534E-01
3L_9549373_SNP C A 0.2228 43 150 0.8751 8.7388265639515494E-01
3L_9549375_SNP G T 0.1719 33 159 0.4026 3.9538576021949612E-01
3L_9549388_SNP A C 0.1927 37 155 0.2693 2.6353297073128445E-01
3L_9549390_INS G TTTTATTTA 0.2 35 140 0.5373 5.4134090269047341E-01
3L_9549426_SNP T C 0.09596 19 179 0.7251 7.2526565681844812E-01
3L_9549447_SNP A T 0.08247 16 178 0.2759 2.6819396157843844E-01
3L_9549457_SNP T A 0.2604 50 142 0.08209 7.6209727787297940E-02
3L_9549467_SNP A G 0.2629 51 143 0.07835 7.3396584385121505E-02
3L_9549474_SNP A C 0.2567 48 139 0.912 9.0956219071747269E-01
3L_9549575_SNP G A 0.05641 11 184 0.8299 8.2770057727846258E-01
3L_9549577_SNP G A 0.09948 19 172 0.6898 6.8369063330878921E-01
3L_9549749_SNP A C 0.0603 12 187 0.1506 1.4729525738111304E-01
3L_9549791_SNP G A 0.07143 14 182 0.315 3.1121112506124904E-01
3L_9549837_SNP T G 0.07614 15 182 0.4114 4.1273285152588157E-01
3L_9549866_SNP A G 0.075 15 185 0.07519 7.3372340155945251E-02
3L_9549868_SNP C A 0.07107 14 183 0.1408 1.3807442615333487E-01
3L_9549923_SNP T C 0.1173 23 173 0.2852 2.7800880108547732E-01
3L_9549976_SNP A G 0.3717 71 120 0.1176 1.1531732654289695E-01
3L_9550087_SNP T A 0.3523 68 125 0.7832 7.7935416728519291E-01
3L_9550170_INS TT T 0.1966 35 143 0.5666 5.6471619104504234E-01
3L_9550183_SNP C T 0.0567 11 183 0.5218 5.2167959005875364E-01
3L_9550267_SNP A G 0.1224 24 172 0.9703 9.7002315518051241E-01
3L_9550283_SNP C G 0.2667 52 143 0.8751 8.7543492542816193E-01
3L_9550285_SNP T C 0.2356 45 146 0.9449 9.4388177231067438E-01
3L_9550330_SNP G A 0.07179 14 181 0.4161 4.1620521119297438E-01
3L_9550416_SNP G A 0.1508 30 169 0.4948 4.9138419807585254E-01
3L_9550461_SNP A T 0.07179 14 181 0.1529 1.4798705819513025E-01
3L_9550463_SNP T C 0.09091 18 180 0.267 2.6223998298666407E-01
3L_9550504_SNP T C 0.4359 85 110 0.6267 6.2260742937819069E-01
3L_9550506_SNP T C 0.08586 17 181 0.2799 2.7587228062237512E-01
3L_9550547_SNP C T 0.07216 14 180 0.3928 3.8518454838655847E-01
3L_9550550_SNP T C 0.4346 83 108 0.08655 8.4678454175013629E-02
3L_9550554_SNP G A 0.4263 81 109 0.06715 6.5417597705753255E-02
3L_9550581_SNP T G 0.1735 34 162 0.211 2.0376137098155178E-01
3L_9550588_SNP C T 0.06566 13 185 0.8414 8.4036420542511059E-01
3L_9550638_SNP A G 0.3706 73 124 0.2429 2.4736943021464741E-01
3L_9550659_DEL C CTCATCTGC 0.09231 18 177 0.4624 4.5646547464920928E-01
3L_9550726_SNP A C 0.1436 28 167 0.7328 7.3315878378906230E-01
3L_9550742_SNP G T 0.4286 84 112 0.2467 2.4039433759499729E-01
3L_9550750_SNP T C 0.1481 28 161 0.2774 3.3454915206314939E-01
3L_9550753_SNP A T 0.4286 84 112 0.2467 2.4039433759499729E-01
3L_9550756_SNP T C 0.05 10 190 0.01912 1.8371305156568183E-02
3L_9550881_SNP T A 0.2083 40 152 0.2451 2.4174501752156086E-01
3L_9550886_SNP C A 0.1917 37 156 0.5098 5.1055322855815022E-01
3L_9550896_SNP A T 0.2216 43 151 0.5529 5.5277794689217852E-01
3L_9550898_SNP T G 0.2812 54 138 0.7854 7.8405903038001101E-01
3L_9550911_DEL TT T 0.3957 74 113 0.5675 5.6170844976169787E-01
3L_9550933_SNP T C 0.07732 15 179 0.4106 4.1017403306531786E-01
3L_9550954_INS AA A 0.1758 32 150 0.498 4.8298899220239189E-01
3L_9550963_SNP T C 0.3368 64 126 0.3244 3.1740053270202928E-01
3L_9551037_SNP C T 0.08586 17 181 0.7671 7.6518269733767730E-01
3L_9551138_SNP T A 0.08901 17 174 0.9392 9.3801286192379063E-01
3L_9551205_SNP T C 0.3388 62 121 0.03354 3.0737677667272104E-02
3L_9551224_SNP A G 0.06736 13 180 0.9099 9.0986755119390994E-01
3L_9551243_SNP A T 0.1128 22 173 0.02425 2.2385241849529242E-02
3L_9551250_SNP A C 0.1064 20 168 0.221 2.6718806750021773E-01
3L_9551274_SNP C A 0.4973 92 93 0.2076 2.0847482843578047E-01
3L_9551343_SNP A G 0.06533 13 186 0.1875 1.8364920042877142E-01
3L_9551378_SNP A C 0.06091 12 185 0.1223 1.1800229464475342E-01
3L_9551385_SNP A T 0.4635 89 103 0.1629 1.6095937177050423E-01
3L_9551393_SNP C T 0.06566 13 185 0.1921 1.8749451890580193E-01
3L_9551424_SNP T C 0.07143 14 182 0.2941 2.9645627408920694E-01
3L_9551443_SNP C T 0.05051 10 188 0.8702 8.6920897200216596E-01
3L_9551605_SNP C A 0.08629 17 180 0.4627 4.5797018702981462E-01
3L_9551627_INS TGAT T 0.193 33 138 0.4475 4.5184544788684511E-01
3L_9551631_SNP T C 0.198 39 158 0.3702 3.6574149988974736E-01
3L_9551636_DEL T TGGTT 0.1823 35 157 0.4098 4.0367176000573846E-01
3L_9551670_SNP T G 0.1105 21 169 0.8836 8.8275995730284629E-01
3L_9551679_SNP C T 0.06533 13 186 0.1875 1.8364920042877142E-01
3L_9551693_SNP T G 0.4012 67 100 0.2977 2.8159251040808175E-01
3L_9551695_SNP C T 0.2474 47 143 0.2576 2.4782902358898118E-01
3L_9551715_SNP A G 0.4897 95 99 0.1042 1.0342981339356483E-01
3L_9551789_SNP G T 0.1406 27 165 0.7203 7.1928604009909536E-01
3L_9551939_SNP G A 0.356 68 123 0.6263 6.1990682689517307E-01
3L_9552122_SNP A G 0.1641 32 163 0.5005 4.9381302959005535E-01
3L_9552172_SNP T C 0.05556 11 187 0.2106 2.0612719270424329E-01
3L_9552176_SNP T C 0.3093 60 134 0.4894 4.8399823248999696E-01
3L_9552179_SNP G T 0.2698 51 138 0.3358 3.2692344105206850E-01
3L_9552181_SNP C T 0.2567 48 139 0.8006 8.0581680619311424E-01
3L_9552209_SNP A T 0.05584 11 186 0.06853 6.6065501808758087E-02
3L_9552228_SNP A G 0.3717 71 120 0.05813 5.4740904549691702E-02
3L_9552243_SNP T G 0.3196 62 132 0.8455 8.4400322772954028E-01
3L_9552256_SNP C T 0.3485 69 129 0.8443 8.4276106578799936E-01
3L_9552263_SNP T C 0.3026 59 136 0.4018 4.0220628093487620E-01
3L_9552264_SNP G A 0.2792 55 142 0.2687 2.6286919851134583E-01
3L_9552267_SNP T C 0.3141 60 131 0.3483 3.3638568111106915E-01
3L_9552269_SNP C T 0.3402 66 128 0.9541 9.5324864250495978E-01
3L_9552281_SNP G T 0.301 59 137 0.3749 3.6773980204834134E-01
3L_9552285_SNP T C 0.3057 59 134 0.3686 3.6063594971383128E-01
3L_9552289_DEL TGAAGGT T 0.3367 66 130 0.9593 9.5872304365584982E-01
3L_9552297_SNP A T 0.3026 59 136 0.3133 3.0965270574867598E-01
3L_9552309_SNP T G 0.3041 59 135 0.3969 3.9019555230408876E-01
3L_9552319_SNP C A 0.2865 55 137 0.5691 5.6260619409888180E-01
3L_9552322_SNP A T 0.3077 60 135 0.3237 3.1519883491423362E-01
3L_9552323_SNP C A 0.342 66 127 0.1456 1.3846569856093294E-01
3L_9552337_SNP T C 0.3538 69 126 0.8645 8.6277231498953599E-01
3L_9552383_SNP C G 0.2804 53 136 0.4502 4.3913064540145830E-01
3L_9552474_SNP T A 0.3957 74 113 0.6056 5.9430062877397982E-01
3L_9552484_SNP G A 0.2713 51 137 0.1887 1.8129751442047359E-01
3L_9552546_SNP A T 0.1625 26 134 0.8459 8.6031813833923798E-01
3L_9552548_SNP A T 0.1728 28 134 0.6994 7.2520433950137653E-01
3L_9552606_SNP T C 0.07182 13 168 0.651 6.4305324219248772E-01
3L_9552632_SNP C T 0.2408 46 145 0.8148 8.1202056601510175E-01
3L_9552636_SNP G A 0.06061 12 186 0.1585 1.5435399305797504E-01
3L_9552649_SNP T C 0.0603 12 187 0.1543 1.5066793406384638E-01
3L_9552760_DEL C TAG 0.05236 10 181 0.02567 2.4371994075827099E-02
3L_9552760_SNP T C 0.3103 54 120 0.7022 7.4443280953682078E-01
3L_9552871_SNP A G 0.1818 34 153 0.1352 1.4371338820468071E-01
3L_9552875_SNP T C 0.07538 15 184 0.6037 6.0179419237297094E-01
3L_9552882_SNP T C 0.05612 11 185 0.2769 2.7581121586647617E-01
3L_9552888_SNP G A 0.2359 46 149 0.8009 7.9756480187636181E-01
3L_9552906_SNP A G 0.07653 15 181 0.64 6.3710446424213207E-01
3L_9552914_SNP A G 0.2553 48 140 0.5639 5.5901793005556322E-01
3L_9552954_SNP T G 0.3508 67 124 0.873 8.7104245150243387E-01
3L_9552966_SNP G A 0.06 12 188 0.6805 6.7856071818753338E-01
3L_9552973_SNP C T 0.3777 71 117 0.7785 7.7687716597560830E-01
3L_9552974_SNP A C 0.2589 51 146 0.9435 9.4339855597246325E-01
3L_9553033_SNP T C 0.3679 71 122 0.7114 7.1167030793882735E-01
3L_9553036_SNP A G 0.3385 66 129 0.9399 9.3919162218165142E-01
3L_9553042_SNP C A 0.05025 10 189 0.5156 5.1390727384874468E-01
3L_9553066_SNP T A 0.3351 63 125 0.5398 5.3544104724947317E-01
3L_9553135_SNP G T 0.456 83 99 0.4138 4.2710873212617539E-01
3L_9553136_SNP C T 0.459 84 99 0.7188 7.1361542507888331E-01
3L_9553166_SNP G A 0.07778 14 166 0.1523 1.5543219947478482E-01
3L_9553171_SNP A T 0.06633 13 183 0.1278 1.2472463083939500E-01
3L_9553180_SNP T G 0.1398 26 160 0.2434 3.0815560204461934E-01
3L_9553183_SNP C T 0.1333 26 169 0.3022 3.0117419108342913E-01
3L_9553185_DEL A AT 0.06771 13 179 0.1322 1.2706266066485061E-01
3L_9553365_SNP A T 0.095 19 181 0.6319 6.2977706983743231E-01
3L_9553436_SNP T A 0.1026 20 175 0.1588 1.5245319471779151E-01
3L_9553460_SNP C A 0.08 16 184 0.4178 4.1486625149999723E-01
3L_9553482_SNP T G 0.1015 20 177 0.9124 9.1132086566367709E-01
3L_9553493_SNP G A 0.06599 13 184 0.1807 1.7567673100083703E-01
3L_9553502_SNP A G 0.2602 51 145 0.4343 4.2757353216758187E-01
3L_9553507_SNP A G 0.07576 15 183 0.579 5.7465314997549255E-01
3L_9553528_SNP G A 0.0804 16 183 0.427 4.2358697503789744E-01
3L_9553597_SNP T C 0.08 16 184 0.4155 4.1256957648614134E-01
3L_9553612_DEL T TTCT 0.09231 18 177 0.006923 6.0228165319355194E-03
3L_9553648_SNP A G 0.08 16 184 0.4155 4.1256957648614134E-01
3L_9553649_SNP T A 0.06061 12 186 0.8632 8.6212047664463698E-01
3L_9553660_SNP T G 0.2172 43 155 0.6132 6.1042074925753709E-01
3L_9553699_SNP T C 0.06701 13 181 0.4338 4.2698094110227736E-01
3L_9553700_SNP G A 0.1803 33 150 0.8913 8.9014145118283816E-01
3L_9553703_SNP A G 0.07368 14 176 0.08095 7.9112095946183889E-02
3L_9553705_SNP A G 0.08901 17 174 0.5171 5.1539622888697711E-01
3L_9553707_SNP G A 0.07937 15 174 0.07721 7.5455093004505466E-02
3L_9553805_SNP C T 0.2865 55 137 0.337 3.2910235428411250E-01
3L_9553945_SNP T C 0.07538 15 184 0.6961 6.9354590306206565E-01
3L_9553956_SNP T C 0.05528 11 188 0.594 5.9109542006751470E-01
3L_9553970_DEL G GG 0.1209 22 160 0.2476 2.4269710699486280E-01
3L_9553973_SNP C T 0.1701 33 161 0.761 7.6001588503067485E-01
3L_9553979_SNP C A 0.1892 35 150 0.9761 9.7557864909694103E-01
3L_9553980_SNP T G 0.1522 28 156 0.9783 9.7797723516097157E-01
3L_9554013_INS TT T 0.3351 64 127 0.275 2.6581615844170348E-01
3L_9554016_SNP A C 0.09231 18 177 0.2083 2.0207987749908074E-01
3L_9554018_SNP T A 0.09184 18 178 0.406 4.0007879308588723E-01
3L_9554021_SNP T C 0.349 67 125 0.155 1.4767516751765530E-01
3L_9554038_SNP A G 0.06091 12 185 0.1469 1.4223857136323992E-01
3L_9554062_SNP G A 0.4868 92 97 0.2882 2.7467806711296250E-01
3L_9554093_DEL T TT 0.05051 10 188 0.3151 3.1022366290366132E-01
3L_9554114_SNP C T 0.05405 10 175 0.009148 8.2602490057461248E-03
3L_9554115_SNP A G 0.06842 13 177 0.02426 2.2379390850252090E-02
3L_9554178_DEL C CC 0.0625 12 180 0.3342 3.2929002428377352E-01
3L_9554227_SNP G A 0.07576 15 183 0.6887 6.8558029741955795E-01
3L_9554252_SNP T G 0.431 75 99 0.7421 7.3420732610758033E-01
3L_9554260_INS TGT T 0.1053 20 170 0.2189 2.0997245644195528E-01
3L_9554277_DEL C CG 0.4286 81 108 0.7521 7.4987486839855122E-01
3L_9554302_DEL C CC 0.1658 32 161 0.8095 8.0761218518672440E-01
3L_9554319_SNP T C 0.06 12 188 0.8342 8.3317213207166119E-01
3L_9554429_SNP A G 0.05641 11 184 0.1946 1.8748746364284863E-01
3L_9554482_SNP T C 0.1128 22 173 0.333 3.3371029896259785E-01
3L_9554500_SNP A G 0.06011 11 172 0.1708 1.6177162191254923E-01
3L_9554503_SNP G C 0.1667 32 160 0.9261 9.2541246563519608E-01
3L_9554520_DEL T TTTCGCCGG 0.3209 60 127 0.7187 7.1366582038869730E-01
3L_9554532_SNP A G 0.1538 30 165 0.07118 6.8489939967424959E-02
3L_9554533_SNP T C 0.1495 29 165 0.08675 8.3183637238388869E-02
3L_9554535_SNP G T 0.1624 32 165 0.06615 6.4864109212447951E-02
3L_9554609_SNP T C 0.2092 41 155 0.2548 2.5320168909318341E-01
3L_9554632_SNP A G 0.3679 71 122 0.4192 4.1192156574832894E-01
3L_9554635_SNP T A 0.3731 72 121 0.4811 4.7325692960976629E-01
3L_9554651_SNP C A 0.3575 69 124 0.2831 2.7446510552504855E-01
3L_9554684_SNP A T 0.3594 69 123 0.2738 2.6354688815399752E-01
3L_9554686_SNP T A 0.3646 70 122 0.2724 2.6307469917925652E-01
3L_9554721_SNP G A 0.373 69 116 0.7925 7.9227456660835716E-01
3L_9554761_DEL A ATACATA 0.1925 36 151 0.6329 6.3477210935349171E-01
3L_9554778_SNP A C 0.08205 16 179 0.8457 8.4332417588447550E-01
3L_9554800_SNP C G 0.1574 31 166 0.6044 6.0003669542299642E-01
3L_9554930_SNP G T 0.0603 12 187 0.9926 9.9257898081315177E-01
3L_9555013_SNP C T 0.2707 49 132 0.7637 7.6464325671849342E-01
3L_9555080_DEL G GT 0.3508 67 124 0.8073 8.0634328749729045E-01
3L_9555112_SNP A G 0.4053 77 113 0.3998 3.9678320862356631E-01
3L_9555119_SNP T C 0.2211 44 155 0.3419 3.3769144677554253E-01
3L_9555133_SNP T C 0.0804 16 183 0.6689 6.6614995225708085E-01
3L_9555143_SNP C T 0.3421 65 125 0.2389 2.3689083883553830E-01
3L_9555235_SNP T C 0.2821 55 140 0.143 1.3889580369296772E-01
3L_9555282_DEL G GG 0.3371 59 116 0.8005 7.9198426150141010E-01
3L_9555302_SNP A G 0.05612 11 185 0.3928 3.9454669685586341E-01
3L_9555303_SNP T G 0.05612 11 185 0.3928 3.9454669685586341E-01
3L_9555324_SNP T C 0.09137 18 179 0.2902 2.8387572356707902E-01
3L_9555326_SNP C G 0.05025 10 189 0.3555 3.5129768522585547E-01
3L_9555349_SNP G A 0.4082 80 116 0.8014 7.9963315926309930E-01
3L_9555353_SNP A T 0.3723 70 118 0.5947 5.8634375477356726E-01
3L_9555380_SNP C T 0.3763 73 121 0.3159 3.0934111129684727E-01
3L_9555425_SNP C A 0.08333 16 176 0.8656 8.6267063207337313E-01
3L_9555435_SNP A G 0.4293 79 105 0.3405 3.2690337326610031E-01
3L_9555436_SNP T C 0.07107 14 183 0.3097 3.0592082032302714E-01
3L_9555455_SNP T G 0.2474 48 146 0.6309 6.2548021018010158E-01
3L_9555634_SNP A G 0.2356 45 146 0.9258 9.2434996320777385E-01
3L_9555643_SNP A G 0.3665 70 121 0.9878 9.8750360803845849E-01
3L_9555691_SNP C T 0.4064 76 111 0.03331 2.8525168598989160E-02
3L_9555693_SNP A C 0.4278 80 107 0.01006 8.3960375141906522E-03
3L_9555736_SNP A G 0.4813 90 97 0.009351 7.8752541801544607E-03
3L_9555767_SNP A T 0.4286 81 108 0.01325 1.1214521213929345E-02
3L_9555785_SNP T C 0.4149 78 110 0.03865 3.8023176359922979E-02
3L_9555809_INS GCCCTTG G 0.06154 12 183 0.9842 9.8439369662527876E-01
3L_9555830_SNP A C 0.05641 11 184 0.2949 2.8750172949047836E-01
3L_9555850_SNP A G 0.05076 10 187 0.7476 7.4476951188789986E-01
3L_9555972_SNP G C 0.4318 76 100 0.7824 7.8417654886396015E-01
3L_9555980_SNP T A 0.422 73 100 0.8666 8.6750710659262853E-01
3L_9555984_SNP T A 0.1902 35 149 0.7658 7.6253902751623459E-01
3L_9555988_SNP C G 0.08808 17 176 0.6907 6.9040676484943853E-01
3L_9555995_SNP T A 0.3212 62 131 0.984 9.8374073698157360E-01
3L_9555998_SNP A G 0.2344 45 147 0.214 2.0529528325278457E-01
3L_9556006_SNP G A 0.2275 43 146 0.327 3.2327900818581878E-01
3L_9556007_SNP A G 0.2328 44 145 0.2433 2.3150381734017489E-01
3L_9556024_DEL A AA 0.0625 12 180 0.04178 3.8817357846758022E-02
3L_9556024_SNP T A 0.2557 45 131 0.3836 3.6608722211512834E-01
3L_9556031_SNP A C 0.2356 45 146 0.2463 2.3703060843062584E-01
3L_9556036_SNP T C 0.09278 18 176 0.9284 9.2833290240672861E-01
3L_9556070_SNP T C 0.05759 11 180 0.1026 1.0043357341668335E-01
3L_9556071_SNP C G 0.05556 11 187 0.1022 9.9141802260326872E-02
3L_9556073_SNP T A 0.06122 12 184 0.3374 3.3384849929777138E-01
3L_9556081_SNP A C 0.4021 78 116 0.7514 7.4755543687020198E-01
3L_9556090_SNP A C 0.4352 84 109 0.8075 8.0468695780327215E-01
3L_9556109_SNP A G 0.08718 17 178 0.3836 3.8106850255994340E-01
3L_9556131_SNP T A 0.3906 75 117 0.7128 7.0706558411287412E-01
3L_9556163_SNP T C 0.4308 84 111 0.7739 7.7101495364034611E-01
3L_9556229_DEL A ATCTACTCCCAA 0.2247 40 138 0.8174 8.4511159630157484E-01
3L_9556252_SNP C T 0.1875 36 156 0.02711 2.4495529858250077E-02
3L_9556259_SNP T C 0.06061 12 186 0.4904 4.8604812295774513E-01
3L_9556269_SNP A T 0.06533 13 186 0.5935 5.9053509259271775E-01
3L_9556288_SNP T C 0.3526 67 123 0.07838 7.2440794119745355E-02
3L_9556290_SNP C T 0.3545 67 122 0.09303 8.7903685997222203E-02
3L_9556381_SNP T C 0.09645 19 178 0.5532 5.4810906243757007E-01
3L_9556387_SNP A G 0.08718 17 178 0.8159 8.1557236225497576E-01
3L_9556447_SNP T C 0.1582 31 165 0.08844 8.4955562035080701E-02
3L_9556459_SNP G C 0.07071 14 184 0.06381 6.1024545701475578E-02
3L_9556465_SNP T A 0.2568 47 136 0.3159 3.1154899701748817E-01
3L_9556525_SNP T C 0.3698 71 121 0.573 5.7092185935080653E-01
3L_9556528_SNP A G 0.4574 86 102 0.8627 8.5877760297027927E-01
3L_9556534_SNP T A 0.1302 25 167 0.2945 2.8538932547607510E-01
3L_9556844_SNP C T 0.06566 13 185 0.361 3.5589754083850189E-01
3L_9556863_SNP A T 0.09091 18 180 0.9288 9.2814976441298258E-01
3L_9556924_SNP G A 0.1837 36 160 0.5212 5.1458823239494378E-01
3L_9556926_SNP G C 0.05528 11 188 0.03675 3.5125099906662412E-02
3L_9556934_SNP T A 0.05076 10 187 0.333 3.2747866609273069E-01
3L_9556962_SNP T G 0.1077 21 174 0.1893 1.8637373245435163E-01
3L_9556967_SNP C A 0.102 20 176 0.2305 2.2514814971506947E-01
3L_9556986_SNP A C 0.2251 43 148 0.6977 6.9670430586206944E-01
3L_9557007_SNP C T 0.06633 13 183 0.5204 5.1567676860865308E-01
3L_9557014_DEL TCT T 0.4054 75 110 0.697 6.9439005395725806E-01
3L_9557131_SNP A G 0.1031 20 174 0.5838 5.8256297970142334E-01
3L_9557132_SNP T G 0.1026 20 175 0.2376 2.3060377361295437E-01
3L_9557136_SNP A G 0.1117 22 175 0.3001 2.9584393604709358E-01
3L_9557137_SNP C A 0.1487 29 166 0.6533 6.4985808377525167E-01
3L_9557144_SNP C T 0.07692 15 180 0.6005 5.9960951859855705E-01
3L_9557161_SNP A T 0.07 14 186 0.8118 8.1067888513525099E-01
3L_9557162_SNP T A 0.07035 14 185 0.8043 8.0273583804416349E-01
3L_9557185_SNP T C 0.1323 25 164 0.7999 7.9516801504916390E-01
3L_9557186_DEL G GTA 0.05789 11 179 0.4549 4.4670894881966616E-01
3L_9557187_SNP A T 0.0791 14 163 0.8556 8.5050014119290496E-01
3L_9557206_SNP C A 0.3579 68 122 0.08048 7.3679409904535559E-02
3L_9557212_SNP T A 0.1327 26 170 0.4278 4.2289388232450364E-01
3L_9557225_SNP G T 0.1378 27 169 0.02473 2.5175005025341854E-02
3L_9557254_SNP A T 0.1969 38 155 0.3773 3.6864006325875431E-01
3L_9557309_SNP G A 0.08065 15 171 0.06974 6.3427120295759046E-02
3L_9557492_SNP A T 0.1888 37 159 0.7002 6.9659891215056280E-01
3L_9557501_SNP G C 0.09091 18 180 0.4205 4.1577571356931486E-01
3L_9557518_SNP T A 0.1031 20 174 0.5458 5.4297936542490144E-01
3L_9557521_SNP T G 0.2618 50 141 0.2029 1.9439086556235541E-01
3L_9557544_SNP T A 0.1789 34 156 0.991 9.9088725235902297E-01
3L_9557545_SNP T C 0.1949 38 157 0.6877 6.8287428695683583E-01
3L_9557596_SNP G A 0.09424 18 173 0.9294 9.2911292269874746E-01
3L_9557598_SNP T G 0.3895 74 116 0.3451 3.3950885429800348E-01
3L_9557622_SNP G A 0.3622 71 125 0.6782 6.7521435414296682E-01
3L_9557671_SNP G T 0.4894 92 96 0.4116 4.0824336322426613E-01
3L_9557720_SNP T G 0.07071 14 184 0.07258 7.1292274972891631E-02
3L_9558217_SNP T G 0.4302 74 98 0.5894 5.8101189552152244E-01
3L_9558278_SNP C T 0.3514 65 120 0.4821 4.7193321669515587E-01
3L_9558301_SNP T C 0.1959 38 156 0.8505 8.4883805717729865E-01
3L_9558308_SNP A G 0.08854 17 175 0.7524 7.5736355594048332E-01
3L_9558313_SNP A C 0.07107 14 183 0.9434 9.4263382703301513E-01
3L_9558314_SNP T C 0.07143 14 182 0.9763 9.7613349226819046E-01
3L_9558344_SNP G A 0.07143 14 182 0.8471 8.4472527871980274E-01
3L_9558371_SNP A C 0.07538 15 184 0.794 7.9233450181852594E-01
3L_9558435_SNP A T 0.1015 20 177 0.1795 1.7490509900265250E-01
3L_9558474_SNP C G 0.1304 24 160 0.8215 8.1719992965300992E-01
3L_9558534_SNP C A 0.1385 27 168 0.9161 9.1473052215773720E-01
3L_9558587_SNP C G 0.2513 48 143 0.8292 8.2482209288054142E-01
3L_9558687_SNP T C 0.1117 22 175 0.4147 4.1040991959715201E-01
3L_9558720_SNP A C 0.2938 57 137 0.7388 7.3411707438662588E-01
3L_9558945_SNP T G 0.05155 10 184 0.5414 5.3794670977469461E-01
3L_9559071_SNP C A 0.06633 13 183 0.4595 4.5518084527961489E-01
3L_9559089_SNP G A 0.2775 53 138 0.2068 1.9641843720074237E-01
3L_9559091_SNP T C 0.1979 38 154 0.533 5.2569456115198221E-01
3L_9559130_SNP T G 0.09645 19 178 0.1935 1.8842611238852081E-01
3L_9559270_SNP A C 0.1077 21 174 0.788 7.8489852940219773E-01
3L_9559308_SNP A G 0.1212 24 174 0.4005 3.9713935858623628E-01
3L_9559361_SNP T G 0.4847 95 101 0.9861 9.8622086450730817E-01
3L_9559366_SNP A C 0.1531 30 166 0.3996 3.9774906924321574E-01
3L_9559391_SNP G A 0.3575 69 124 0.6789 6.7881710158306952E-01
3L_9559395_SNP A G 0.06667 13 182 0.905 9.0393174710028590E-01
3L_9559400_SNP T A 0.1061 21 177 0.505 5.0101422545448382E-01
3L_9559420_SNP T G 0.07216 14 180 0.7957 7.9299162264877665E-01
3L_9559442_SNP C A 0.1638 29 148 0.4277 4.1314836514656972E-01
3L_9559443_SNP A T 0.06667 13 182 0.7052 7.0176099624942601E-01
3L_9559466_SNP T G 0.09896 19 173 0.4027 3.9482155655689677E-01
3L_9559474_SNP T G 0.1988 34 137 0.4153 3.9853996755849663E-01
3L_9559490_SNP T G 0.1724 30 144 0.3971 3.8084377232189603E-01
3L_9559499_SNP T G 0.1156 23 176 0.3653 3.6155708775326056E-01
3L_9559513_SNP T A 0.1071 21 175 0.4564 4.5143671642446970E-01
3L_9559522_DEL G GTTGA 0.2051 40 155 0.466 4.5845734649928271E-01
3L_9559529_INS TCAGCATGTT T 0.2103 41 154 0.5263 5.1939873201030728E-01
3L_9559537_SNP A G 0.466 89 102 0.6184 6.1198324405206761E-01
3L_9559542_SNP T G 0.4628 87 101 0.4472 4.4054807571248256E-01
3L_9559577_SNP C A 0.07692 15 180 0.6239 6.1904602806533549E-01
3L_9559621_SNP C A 0.4696 85 96 0.8988 8.9639590356579868E-01
3L_9559642_SNP A G 0.08543 17 182 0.5121 5.0991476039925954E-01
3L_9559644_SNP A C 0.2857 56 140 0.9611 9.6067984169856568E-01
3L_9559697_SNP C T 0.3731 72 121 0.7515 7.4904299326045964E-01
3L_9559701_SNP C T 0.4263 81 109 0.545 5.3611394213545704E-01
3L_9559942_SNP A G 0.1429 28 168 0.798 7.9498268173677489E-01
3L_9559963_SNP A T 0.441 86 109 0.9249 9.2398610074712484E-01
3L_9560017_SNP G A 0.06533 13 186 0.9289 9.2844078528331120E-01
3L_9560051_SNP G C 0.1717 34 164 0.2026 1.9794633832048425E-01
3L_9560057_SNP A G 0.4256 83 112 0.7022 6.9840690608268585E-01
3L_9560065_SNP C A 0.2359 46 149 0.9386 9.3763782940939222E-01
3L_9560066_SNP C T 0.05612 11 185 0.5605 5.5454004435864213E-01
3L_9560067_SNP A G 0.05556 11 187 0.9907 9.9067563087738642E-01
3L_9560073_SNP C G 0.2359 46 149 0.9288 9.2776137665258296E-01
3L_9560077_SNP A C 0.05076 10 187 0.8179 8.1579840858111796E-01
3L_9560080_SNP C T 0.05025 10 189 0.8615 8.6043002665668999E-01
3L_9560085_SNP A T 0.4115 79 113 0.392 3.8264843441029150E-01
3L_9560096_SNP G A 0.05025 10 189 0.7554 7.5383986920303225E-01
3L_9560097_SNP C A 0.055 11 189 0.9823 9.8222468210916569E-01
3L_9560107_SNP T A 0.055 11 189 0.9823 9.8222468210916569E-01
3L_9560108_SNP T C 0.055 11 189 0.9823 9.8222468210916569E-01
3L_9560110_SNP G A 0.055 11 189 0.9823 9.8222468210916569E-01
3L_9560118_SNP T G 0.08081 16 182 0.838 8.3633625855804539E-01
3L_9560138_SNP A T 0.05528 11 188 0.9736 9.7337446578914677E-01
3L_9560139_INS TA T 0.05528 11 188 0.9736 9.7337446578914677E-01
3L_9560142_SNP T G 0.2021 39 154 0.4544 4.5181163660381296E-01
3L_9560149_DEL GTT TCAG 0.05528 11 188 0.9736 9.7337446578914677E-01
3L_9560149_SNP T G 0.4703 87 98 0.6562 6.5374111821769243E-01
3L_9560150_SNP C T 0.4703 87 98 0.6562 6.5374111821769243E-01
3L_9560160_SNP A G 0.05528 11 188 0.9736 9.7337446578914677E-01
3L_9560179_SNP T A 0.2296 45 151 0.2857 2.7930052370169023E-01
3L_9560186_SNP C G 0.1517 27 151 0.6324 6.2176698168082467E-01
3L_9560187_SNP C T 0.1949 38 157 0.4463 4.3899964242596023E-01
3L_9560189_DEL A ACTTATGTATATAA 0.05051 10 188 0.7615 7.5953081682291734E-01
3L_9560189_SNP C A 0.1989 36 145 0.2552 2.4942289995698685E-01
3L_9560190_SNP T C 0.4689 83 94 0.3351 3.2492295120358239E-01
3L_9560208_SNP A C 0.1269 25 172 0.8433 8.4140615101705052E-01
3L_9560217_SNP C T 0.1026 20 175 0.3664 3.5779235900300188E-01
3L_9560221_SNP C A 0.4588 89 105 0.9398 9.3875993497437071E-01
3L_9560326_SNP T G 0.05641 11 184 0.7158 7.1877145978986479E-01
3L_9560430_SNP T G 0.07 14 186 0.9659 9.6568971925878300E-01
3L_9560460_SNP G A 0.2398 47 149 0.95 9.4953724170849352E-01
3L_9560515_SNP T G 0.2124 41 152 0.617 6.0949548785800289E-01
3L_9560617_SNP T A 0.1436 28 167 0.4789 4.7172810356235584E-01
3L_9560649_SNP A T 0.08901 17 174 0.3451 3.3368228951507373E-01
3L_9560653_SNP T C 0.06915 13 175 0.5408 5.2975481275857383E-01
3L_9560710_INS CC C 0.2262 38 130 0.6711 6.4986429120755906E-01
3L_9560713_SNP C T 0.3424 63 121 0.9931 9.9285790060212997E-01
3L_9560723_SNP T C 0.1031 20 174 0.6763 6.7310908471732001E-01
3L_9560726_SNP A C 0.1562 30 162 0.677 6.6998604101709813E-01
3L_9560773_SNP G A 0.4118 77 110 0.7923 7.9494413827639754E-01
3L_9560795_SNP A C 0.452 80 97 0.2431 2.2582283867155950E-01
3L_9560829_SNP A C 0.171 33 160 0.447 4.4550279012146488E-01
3L_9560937_SNP A G 0.1026 20 175 0.9288 9.2768080177154832E-01
3L_9560965_SNP G C 0.1515 30 168 0.8466 8.4599396792123482E-01
3L_9560970_SNP A G 0.148 29 167 0.8659 8.6499903216072171E-01
3L_9560977_SNP C A 0.06061 12 186 0.6329 6.2951120907959246E-01
3L_9560986_SNP G A 0.1518 29 162 0.09568 1.0289128010766035E-01
3L_9561067_INS GAATCAAAGATGAA G 0.07979 15 173 0.5582 5.4551587235711940E-01
3L_9561071_SNP A G 0.08673 17 179 0.43 4.3329850590972219E-01
3L_9561181_SNP C T 0.08205 16 179 0.4435 4.3994246831229256E-01
3L_9561233_SNP T C 0.1531 30 166 0.1678 1.6209578865654772E-01
3L_9561245_SNP C T 0.3247 63 131 0.4304 4.2977804176197065E-01
3L_9561247_SNP T G 0.1282 25 170 0.5557 5.4935815134342081E-01
3L_9561272_SNP A T 0.07772 15 178 0.5031 4.9584604381143349E-01
3L_9561277_SNP T C 0.09948 19 172 0.8996 8.9761874843853584E-01
3L_9561291_SNP G A 0.2462 48 147 0.9312 9.3073224397225562E-01
3L_9561328_SNP T G 0.3915 74 115 0.9051 9.0389498883644270E-01
3L_9561377_SNP A G 0.2565 49 142 0.8499 8.5064803703975311E-01
3L_9561402_SNP C T 0.06154 12 183 0.9023 9.0219253328067217E-01
3L_9561415_SNP A G 0.08763 17 177 0.4129 4.0909822701546261E-01
3L_9561429_SNP C T 0.4892 91 95 0.1863 1.7982204827298964E-01
3L_9561446_SNP T A 0.1026 20 175 0.4666 4.5988475406414342E-01
3L_9561473_SNP G A 0.2663 49 135 0.9519 9.5109989356305735E-01
3L_9561506_SNP C T 0.3389 61 119 0.8109 8.0388171731308511E-01
3L_9561511_SNP T A 0.08556 16 171 0.3566 3.4365293302896627E-01
3L_9561513_SNP A T 0.3017 54 125 0.9288 9.2623665743837424E-01
3L_9561526_SNP G A 0.07609 14 170 0.5124 4.9713202156588832E-01
3L_9561535_SNP T G 0.07027 13 172 0.5437 5.2929028675651657E-01
3L_9561542_SNP A G 0.06989 13 173 0.551 5.3738052746992004E-01
3L_9561544_SNP T A 0.05789 11 179 0.334 3.2132115986251142E-01
3L_9561557_SNP G A 0.08421 16 174 0.6386 6.3018175975779855E-01
3L_9561561_SNP G T 0.08421 16 174 0.6386 6.3018175975779855E-01
3L_9561565_SNP G A 0.05759 11 180 0.4625 4.5130339338307945E-01
3L_9561577_SNP A G 0.2552 49 143 0.6169 6.1007724614679182E-01
3L_9561578_SNP G T 0.377 69 114 0.4212 4.1222476680987208E-01
3L_9561591_SNP T C 0.1231 24 171 0.8886 8.8701608660980535E-01
3L_9561593_SNP G A 0.2165 42 152 0.1976 1.9236278417254848E-01
3L_9561595_SNP T G 0.2698 51 138 0.8728 8.6909090748956508E-01
3L_9561619_SNP C T 0.3979 76 115 0.2523 2.4642256930459250E-01
3L_9561620_SNP T G 0.25 48 144 0.8851 8.8275918280971155E-01
3L_9561628_SNP A G 0.07143 14 182 0.6208 6.1550763799444352E-01
3L_9561647_SNP A T 0.1282 25 170 0.671 6.6616617354762386E-01
3L_9561649_SNP G A 0.1443 28 166 0.7916 7.8830916943432006E-01
3L_9561654_SNP A G 0.1257 24 167 0.8915 8.8996490617718682E-01
3L_9561655_INS GG G 0.2262 38 130 0.3487 3.3489342361817720E-01
3L_9561665_SNP G A 0.148 29 167 0.9494 9.4890105747138476E-01
3L_9561686_SNP A T 0.1728 33 158 0.2256 2.2314878220259737E-01
3L_9561776_SNP T C 0.07614 15 182 0.3908 3.8516936241294453E-01
3L_9561852_SNP C G 0.07538 15 184 0.01994 1.9400989528504976E-02
3L_9561862_SNP G T 0.07653 15 181 0.6035 5.9981819141899329E-01
3L_9561878_SNP A G 0.1134 22 172 0.5701 5.6413628509815461E-01
3L_9561947_SNP A G 0.101 20 178 0.07895 7.6917156065759010E-02
3L_9561971_DEL C CTC 0.1018 17 150 0.7777 7.7220527048047138E-01
3L_9561993_SNP A G 0.2577 50 144 0.8156 8.1435052052920653E-01
3L_9561997_SNP G C 0.08081 16 182 0.6455 6.4256482935679027E-01
3L_9562006_SNP A G 0.1289 25 169 0.9439 9.4312239467384062E-01
3L_9562019_SNP A G 0.159 31 164 0.8588 8.5662193826834365E-01
3L_9562052_SNP T G 0.05528 11 188 0.7903 7.8845917471411120E-01
3L_9562075_SNP G T 0.4742 92 102 0.8493 8.4656224453643480E-01
3L_9562138_SNP G A 0.2821 55 140 0.4101 4.0977270823321676E-01
3L_9562178_DEL C TGTAT 0.3132 57 125 0.9664 9.6658059184282696E-01
3L_9562194_DEL T TCCCC 0.08556 16 171 0.8021 8.0327097655737234E-01
3L_9562238_SNP T C 0.1122 22 174 0.3025 2.9591191335540856E-01
3L_9562287_SNP A C 0.1684 33 163 0.06047 5.7782608855365500E-02
3L_9562382_SNP A G 0.2919 54 131 0.5176 5.0469182141143820E-01
3L_9562387_SNP C G 0.08163 16 180 0.953 9.5239253066504836E-01
3L_9562455_SNP T C 0.07692 15 180 0.6263 6.2083943445093648E-01
3L_9562475_SNP A C 0.4197 81 112 0.581 5.7313261246171998E-01
3L_9562562_SNP A C 0.4227 82 112 0.7473 7.4353351722880667E-01
3L_9562634_SNP G A 0.05584 11 186 0.9769 9.7661045294509041E-01
3L_9562668_SNP T C 0.1421 28 169 0.7105 7.0714053255292120E-01
3L_9562752_SNP A T 0.1885 36 155 0.8115 8.0778202576626834E-01
3L_9562820_SNP A T 0.08629 17 180 0.116 1.1226437234051734E-01
3L_9562950_SNP A T 0.07071 14 184 0.6462 6.4560425151276268E-01
3L_9563013_SNP A G 0.4308 84 111 0.6386 6.3301675700614513E-01
3L_9563031_DEL A ACTCTTCATA 0.1071 21 175 0.8193 8.1747744659286803E-01
3L_9563068_INS CTTAAATAGTTGCAAG A 0.2408 46 145 0.2071 2.1290181143057374E-01
3L_9563072_SNP A T 0.09896 19 173 0.7131 7.0721203576418223E-01
3L_9563078_SNP T G 0.1122 22 174 0.9953 9.9524234671025458E-01
3L_9563084_SNP A C 0.1015 20 177 0.5747 5.7204985454696633E-01
3L_9563087_SNP G A 0.4031 79 117 0.6923 6.8819187251277758E-01
3L_9563089_SNP G A 0.1071 21 175 0.6638 6.5986960320509125E-01
3L_9563090_DEL T TT 0.08163 16 180 0.3151 3.1036187901286860E-01
3L_9563100_SNP A G 0.4031 79 117 0.8098 8.0811000660167365E-01
3L_9563101_SNP G C 0.2821 55 140 0.6834 6.7857314492570153E-01
3L_9563105_SNP C G 0.1117 22 175 0.7807 7.7831825414362277E-01
3L_9563107_SNP A G 0.4093 79 114 0.6645 6.5945054311560081E-01
3L_9563108_SNP A G 0.4031 79 117 0.7448 7.4139156644418258E-01
3L_9563120_SNP T C 0.398 78 118 0.8395 8.3765249246101015E-01
3L_9563128_SNP T A 0.1173 23 173 0.5326 5.2881218090769999E-01
3L_9563130_SNP T A 0.4124 80 114 0.2778 2.6933379509010125E-01
3L_9563131_SNP G T 0.2828 56 142 0.6438 6.4016072002692581E-01
3L_9563134_SNP G A 0.05076 10 187 0.8474 8.4978919451098089E-01
3L_9563136_SNP A G 0.3237 56 117 0.6753 6.5995351640956113E-01
3L_9563137_SNP C A 0.3216 55 116 0.6753 6.5847071688389480E-01
3L_9563139_INS T TAAAGT 0.4833 87 93 0.7002 6.9596542296046082E-01
3L_9563142_SNP C T 0.4051 79 116 0.6406 6.3595836216478019E-01
3L_9563152_SNP G C 0.1061 21 177 0.9257 9.2497172092035218E-01
3L_9563154_SNP A T 0.115 23 177 0.8621 8.6124739873806078E-01
3L_9563159_SNP A G 0.401 79 118 0.7534 7.5064809352118600E-01
3L_9563166_DEL TATCTTATGATTTCTTTTA T 0.4031 79 117 0.7378 7.3516647971452087E-01
3L_9563195_SNP A T 0.1487 29 166 0.301 3.0302100275747790E-01
3L_9563201_SNP T C 0.1717 34 164 0.3231 3.1964139928237734E-01
3L_9563208_SNP T C 0.1786 35 161 0.1169 1.1133622559337431E-01
3L_9563296_INS CC C 0.08247 16 178 0.04664 4.7399217635866582E-02
3L_9563360_SNP A G 0.07216 14 180 0.03571 3.5395543383591896E-02
3L_9563425_SNP T G 0.1927 37 155 0.4976 4.9829342865918791E-01
3L_9563576_SNP T G 0.05102 10 186 0.7377 7.3835340011629380E-01
3L_9563600_SNP A C 0.3161 61 132 0.5323 5.2423863454583119E-01
3L_9563610_SNP G T 0.2827 54 137 0.7254 7.2430617703763289E-01
3L_9563660_SNP T C 0.06533 13 186 0.7744 7.7247507891561051E-01
3L_9563686_SNP A C 0.3598 68 121 0.3389 3.4975419836682553E-01
3L_9563687_SNP G A 0.425 68 92 0.7124 7.0572925071781567E-01
3L_9563707_SNP G A 0.3927 75 116 0.5018 5.0353486064886988E-01
3L_9563872_SNP T C 0.06599 13 184 0.7899 7.8817004660618417E-01
3L_9563884_SNP A G 0.299 58 136 0.7022 6.9809557874339556E-01
3L_9563885_SNP A G 0.2938 57 137 0.6197 6.1572993550400978E-01
3L_9563915_SNP T G 0.1212 24 174 0.3864 3.8147838680248658E-01
3L_9564014_SNP G A 0.4663 90 103 0.8654 8.6240869812670762E-01
3L_9564111_SNP A G 0.2474 47 143 0.9463 9.4535770747944259E-01
3L_9564124_SNP G A 0.2552 49 143 0.9032 9.0194025967785896E-01
3L_9564125_SNP T C 0.3979 76 115 0.6868 6.8142149731758161E-01
3L_9564134_SNP G T 0.4508 87 106 0.4946 4.8505917450478819E-01
3L_9564156_SNP C T 0.2296 45 151 0.9579 9.5757811919412961E-01
3L_9564187_SNP A C 0.075 15 185 0.7175 7.1582545460073943E-01
3L_9564215_SNP G A 0.3717 71 120 0.9007 8.9849647048726844E-01
3L_9564277_SNP A G 0.3579 68 122 0.8541 8.5077595631487002E-01
3L_9564370_SNP A C 0.07692 15 180 0.4338 4.2719732578967584E-01
3L_9564375_SNP C A 0.2732 53 141 0.5437 5.3652377189003642E-01
3L_9564386_SNP T C 0.07179 14 181 0.5311 5.2721203994605981E-01
3L_9564413_SNP T C 0.2604 50 142 0.4898 4.8496739583786108E-01
3L_9564420_SNP G A 0.3177 61 131 0.3521 3.4384277262756779E-01
3L_9564440_DEL G CAAAATGAAA 0.1728 33 158 0.9519 9.5180870472961110E-01
3L_9564493_SNP A C 0.1031 20 174 0.7093 7.0446190741269543E-01
3L_9564569_SNP C T 0.2211 42 148 0.1668 1.6032747020071958E-01
3L_9564603_SNP G C 0.3333 63 126 0.7669 7.6147102665902233E-01
3L_9564633_SNP T C 0.1606 31 162 0.2913 2.8532711139690103E-01
3L_9564672_SNP T C 0.2919 54 131 0.431 4.1949096053332191E-01
3L_9564780_SNP T A 0.3915 74 115 0.3939 3.8165107642209017E-01
3L_9564792_SNP A C 0.09184 18 178 0.9077 9.0798178317252265E-01
3L_9564796_SNP A T 0.1606 31 162 0.8296 8.2705902786107421E-01
3L_9564801_SNP T C 0.1347 26 167 0.3812 3.7277971393232978E-01
3L_9564807_SNP G C 0.09231 18 177 0.9109 9.1098017794404273E-01
3L_9564845_INS TAT T 0.1211 23 167 0.8549 8.5577081458025306E-01
3L_9564890_SNP A T 0.1827 36 161 0.6945 6.9551365509099738E-01
3L_9564900_SNP G T 0.3069 58 131 0.8259 8.2246245684447794E-01
3L_9564963_SNP G A 0.3632 69 121 0.4087 4.0080154417881220E-01
3L_9564969_SNP G T 0.3579 68 122 0.5296 5.1954321797038350E-01
3L_9564974_SNP T C 0.3065 57 129 0.8035 7.9721627681597296E-01
3L_9564993_SNP C G 0.3037 58 133 0.8812 8.7852025853192295E-01
3L_9565042_SNP T C 0.3115 57 126 0.375 3.6589914765050680E-01
3L_9565043_SNP A G 0.2062 40 154 0.4138 4.0902935434712084E-01
3L_9565372_SNP T G 0.224 41 142 0.4347 4.1965491211986927E-01
3L_9565395_SNP C T 0.2094 40 151 0.4805 4.7107105630963308E-01
3L_9565396_SNP G T 0.2053 39 151 0.4312 4.2042581367885856E-01
3L_9565398_SNP A G 0.1316 25 165 0.9192 9.1783641708331754E-01
3L_9565399_SNP G A 0.2053 39 151 0.4641 4.5330330624838833E-01
3L_9565402_INS TC T 0.2135 41 151 0.5082 5.0016119204465226E-01
3L_9565420_SNP G A 0.4895 93 97 0.503 4.9637310354140185E-01
3L_9565421_SNP C A 0.492 92 95 0.5712 5.6330037970205660E-01
3L_9565430_SNP C T 0.25 48 144 0.8279 8.2394146234457055E-01
3L_9565431_SNP A T 0.06701 13 181 0.9414 9.4039770316791005E-01
3L_9565445_SNP T C 0.1361 26 165 0.9273 9.2636746062056496E-01
3L_9565482_SNP A C 0.06701 13 181 0.5365 5.3030961482251182E-01
3L_9565488_SNP C T 0.06122 12 184 0.5724 5.6823107732439104E-01
3L_9565519_SNP T A 0.4973 93 94 0.9397 9.3888477170621687E-01
3L_9565538_SNP G A 0.4921 93 96 0.645 6.3933019859603313E-01
3L_9565553_SNP C G 0.4709 89 100 0.8065 8.0282333754244906E-01
3L_9565557_SNP A G 0.4868 92 97 0.9397 9.3851724291097027E-01
3L_9565599_SNP T G 0.09744 19 176 0.517 5.1318443727067176E-01
3L_9565650_SNP A C 0.1392 27 167 0.6028 5.9672809636686830E-01
3L_9565706_SNP T A 0.3144 61 133 0.4283 4.1961860499705628E-01
3L_9565792_SNP C G 0.4378 81 104 0.9951 9.9498121541824114E-01
3L_9565875_SNP G C 0.171 33 160 0.372 3.6651514781185568E-01
3L_9566027_SNP A G 0.3969 77 117 0.4376 4.3708371094961751E-01
3L_9566048_SNP A G 0.1378 27 169 0.1297 1.2500238226830318E-01
3L_9566061_SNP C G 0.4415 83 105 0.2792 2.6859999950923419E-01
3L_9566089_SNP A T 0.4497 85 104 0.9183 9.1615468571207859E-01
3L_9566147_SNP G T 0.1546 30 164 0.4718 4.6379716994020082E-01
3L_9566161_SNP A C 0.1392 27 167 0.254 2.5112895125590684E-01
3L_9566162_SNP G A 0.1531 30 166 0.4295 4.2315844921868251E-01
3L_9566166_SNP A T 0.1554 30 163 0.1692 1.6481253263676332E-01
3L_9566193_SNP A G 0.1295 25 168 0.3161 3.1504176869919476E-01
3L_9566218_SNP A G 0.07071 14 184 0.8129 8.1196588984368945E-01
3L_9566221_SNP G A 0.05 10 190 0.5276 5.2498796027585992E-01
3L_9566222_SNP T G 0.456 88 105 0.7652 7.6092979903153279E-01
3L_9566342_SNP A C 0.2158 41 149 0.3552 3.4621762175191140E-01
3L_9566354_SNP T G 0.06566 13 185 0.8984 8.9741159739653220E-01
3L_9566382_SNP A G 0.3262 61 126 0.8325 8.2810615055255121E-01
3L_9566427_SNP T A 0.1497 28 159 0.4874 4.7511666653640627E-01
3L_9566436_SNP T C 0.07216 14 180 0.8839 8.8245322404540005E-01
3L_9566444_SNP C A 0.1702 32 156 0.06157 5.7542488835967423E-02
3L_9566453_SNP T C 0.05584 11 186 0.7044 7.0087648914710954E-01
3L_9566586_SNP A C 0.2162 40 145 0.1333 1.2030376220532568E-01
3L_9566589_SNP A G 0.05128 10 185 0.01221 1.1110872579319407E-02
3L_9566590_SNP A T 0.2097 39 147 0.1346 1.2202242118216688E-01
3L_9566597_SNP G A 0.4574 86 102 0.3611 3.4761003037816485E-01
3L_9566611_SNP C A 0.4583 88 104 0.3435 3.3481064504592628E-01
3L_9566613_INS GGAATTGTTCTC G 0.2953 57 136 0.5723 5.6477085542310790E-01
3L_9566619_SNP T G 0.4574 86 102 0.2274 2.1926796220024036E-01
3L_9566621_SNP C A 0.1088 21 172 0.4462 4.3639357642062215E-01
3L_9566633_SNP C A 0.2151 40 146 0.1339 1.2195629861234103E-01
3L_9566641_SNP T G 0.3661 67 116 0.5944 5.8419696254962628E-01
3L_9566646_SNP G A 0.1451 28 165 0.4036 3.9626100041358081E-01
3L_9566653_SNP G C 0.1031 20 174 0.418 4.1131996398763482E-01
3L_9566654_SNP G T 0.1414 27 164 0.4118 4.0609574621542888E-01
3L_9566658_MNP TGA AAC 0.1443 28 166 0.3915 3.8474239663902476E-01
3L_9566671_INS TTAACGGT T 0.1018 17 150 0.3691 3.5310424921734829E-01
3L_9566698_SNP T C 0.2165 42 152 0.1461 1.4149796861095454E-01
3L_9566755_SNP A G 0.2356 45 146 0.2728 2.6399675721996407E-01
3L_9566814_SNP A G 0.2602 51 145 0.1157 1.1043188169564000E-01
3L_9566829_SNP C T 0.2932 56 135 0.238 2.3074996327492214E-01
3L_9566938_SNP A C 0.3968 75 114 0.965 9.6419483855110344E-01
3L_9566955_SNP T G 0.05376 10 176 0.3626 3.6316074824942635E-01
3L_9566961_SNP T C 0.06061 12 186 0.3702 3.6883400898183849E-01
3L_9566969_SNP A G 0.4724 77 86 0.8676 8.6096206529905284E-01
3L_9566974_SNP A G 0.4427 85 107 0.9714 9.7075558265517514E-01
3L_9566984_SNP T A 0.3958 76 116 0.8303 8.2932836876261251E-01
3L_9566989_SNP T G 0.399 77 116 0.7441 7.4287915594160903E-01
3L_9567012_SNP A T 0.2396 46 146 0.2664 2.6850246893958662E-01
3L_9567057_SNP T G 0.1066 21 176 0.5884 5.8431386896676196E-01
3L_9567094_DEL T TA 0.1515 30 168 0.6176 6.1401206461784563E-01
3L_9567111_SNP G T 0.08081 16 182 0.3571 3.5187228542511872E-01
3L_9567247_SNP A T 0.09794 19 175 0.3824 3.7350118264957699E-01
3L_9567265_INS TTT T 0.4033 73 108 0.6669 6.6036637636056605E-01
3L_9567272_SNP T G 0.3989 75 113 0.5394 5.3375016757578009E-01
3L_9567315_SNP A G 0.3261 60 124 0.1304 1.2227791655953379E-01
3L_9567330_SNP C T 0.4011 75 112 0.8807 8.7894515331066081E-01
3L_9567410_SNP G A 0.08543 17 182 0.5637 5.6103561229805643E-01
3L_9567430_SNP A T 0.4895 93 97 0.3964 3.8815349610605310E-01
3L_9567487_SNP T A 0.1077 21 174 0.683 6.8051542132857090E-01
3L_9567488_SNP A C 0.0603 12 187 0.4722 4.6854108844842279E-01
3L_9567540_SNP C T 0.3583 67 120 0.9861 9.8587303874854915E-01
3L_9567571_SNP C T 0.3979 76 115 0.7923 7.9121544174591341E-01
3L_9567584_SNP G C 0.1212 24 174 0.5376 5.3351489186751888E-01
3L_9567598_SNP T C 0.2216 43 151 0.2068 1.9980117325794577E-01
3L_9567641_SNP T C 0.1237 24 170 0.4934 4.9191758095806315E-01
3L_9567652_SNP T A 0.3387 63 123 0.5511 5.4143532716315956E-01
3L_9567678_SNP T C 0.06633 13 183 0.05381 5.0337190573325780E-02
3L_9567682_SNP C T 0.06091 12 185 0.02202 2.0664779786856172E-02
3L_9567725_SNP T C 0.3487 68 127 0.956 9.5560240538649932E-01
3L_9567886_SNP T C 0.1907 37 157 0.3361 3.2669631799678234E-01
3L_9567892_DEL T TAA 0.2 37 148 0.5196 5.0758703277486439E-01
3L_9567951_SNP T C 0.05172 9 165 0.7044 6.9505349318742016E-01
3L_9567952_SNP A T 0.05682 10 166 0.7662 7.5921451739258183E-01
3L_9568041_SNP A G 0.3196 62 132 0.1891 1.8384112602438363E-01
3L_9568106_SNP A G 0.1735 34 162 0.9401 9.3952826921874066E-01
3L_9568108_SNP A C 0.3656 68 118 0.312 3.0003775164914392E-01
3L_9568124_SNP T G 0.09596 19 179 0.9795 9.7934307698733747E-01
3L_9568125_SNP T C 0.3545 67 122 0.4999 4.8871510542618102E-01
3L_9568132_SNP C T 0.3351 64 127 0.2925 2.8308388723528988E-01
3L_9568257_SNP C A 0.06122 12 184 0.632 6.3284536782388112E-01
3L_9568285_SNP T A 0.1313 26 172 0.4357 4.3051893969348587E-01
3L_9568465_SNP T A 0.1804 35 159 0.9013 9.0002464916994362E-01
3L_9568610_SNP G A 0.25 48 144 0.7812 7.8071256784515197E-01
3L_9568642_SNP A T 0.1859 37 162 0.6708 6.6813062197867268E-01
3L_9568643_SNP T A 0.05051 10 188 0.2135 2.0936939412367661E-01
3L_9568740_SNP T A 0.07538 15 184 0.5602 5.5699072230423829E-01
3L_9568940_SNP G C 0.05584 11 186 0.2675 2.6396971278627113E-01
3L_9569034_SNP A G 0.1168 23 174 0.1853 1.8020920392262996E-01
3L_9574136_DEL AA A 0.3352 59 117 0.6711 6.6830376036880279E-01
3L_9574184_SNP T C 0.1313 26 172 0.8258 8.2426112553896869E-01
3L_9574201_SNP A C 0.4842 92 98 0.9881 9.8799416340289214E-01
3L_9574236_SNP T C 0.456 88 105 0.76 7.5621897994375997E-01
3L_9574291_SNP G A 0.3316 64 129 0.9848 9.8463520733612875E-01
3L_9574293_SNP T C 0.1156 23 176 0.872 8.7119021529741048E-01
3L_9574353_SNP T G 0.05076 10 187 0.8444 8.4296018920225735E-01
3L_9574384_SNP T G 0.12 24 176 0.7579 7.5646516846836320E-01
3L_9574451_SNP A T 0.4154 81 114 0.9471 9.4635365007853123E-01
3L_9574465_SNP C A 0.3622 71 125 0.5616 5.5712822467670997E-01
3L_9574474_INS TC T 0.3505 68 126 0.5404 5.3423283341537786E-01
3L_9574553_SNP G C 0.2083 40 152 0.869 8.6691511707986202E-01
3L_9574574_SNP A G 0.1015 20 177 0.6278 6.2336945259993870E-01
3L_9574577_SNP C T 0.2245 44 152 0.7152 7.1157334371673275E-01
3L_9574603_SNP T C 0.2656 51 141 0.8386 8.3816810482970372E-01
3L_9574614_SNP A T 0.08629 17 180 0.3568 3.5269615575736701E-01
3L_9574616_SNP C T 0.2487 48 145 0.7568 7.5614856282881515E-01
3L_9574783_SNP T C 0.3231 63 132 0.3619 3.5570073437715100E-01
3L_9574829_SNP T C 0.06633 13 183 0.8697 8.6975019793198105E-01
3L_9574830_SNP A G 0.4508 87 106 0.2945 2.8523300608546631E-01
3L_9574840_SNP G C 0.3282 64 131 0.4858 4.8683507504753798E-01
3L_9574851_SNP C A 0.4115 79 113 0.5171 5.0821952812933269E-01
3L_9574864_SNP T C 0.2103 41 154 0.6504 6.4525434605264831E-01
3L_9574887_SNP C A 0.08586 17 181 0.3476 3.4418887867844072E-01
3L_9574898_SNP T G 0.201 39 155 0.6072 6.0091514580035466E-01
3L_9574899_DEL C CGC 0.1036 20 173 0.5575 5.4885109791015863E-01
3L_9574927_SNP T A 0.2092 41 155 0.3922 3.8895356039932283E-01
3L_9574971_SNP G T 0.3571 70 126 0.5396 5.3550796533936906E-01
3L_9574990_SNP T G 0.4462 87 108 0.6893 6.9091577808160598E-01
3L_9574996_DEL T TGTGCAAACT 0.1223 23 165 0.5994 6.0147432312598248E-01
3L_9575013_SNP A G 0.07 14 186 0.4464 4.4350821634922999E-01
3L_9575069_SNP G A 0.1897 37 158 0.4364 4.3666843084385309E-01
3L_9575152_SNP T C 0.05076 10 187 0.2482 2.4516901749860676E-01
3L_9575173_SNP A T 0.1429 28 168 0.7565 7.5682295665683463E-01
3L_9575207_SNP A G 0.3152 58 126 0.3521 3.4134296521063312E-01
3L_9575241_SNP C T 0.1474 28 162 0.09485 8.9810722826474065E-02
3L_9575244_SNP G T 0.1429 27 162 0.1426 1.3658453446955754E-01
3L_9575251_SNP A C 0.1351 25 160 0.3022 2.9887791888149695E-01
3L_9575267_SNP T C 0.1824 31 139 0.6137 6.1563530270896027E-01
3L_9575269_DEL T TT 0.1562 30 162 0.9976 9.9759894426406159E-01
3L_9575280_SNP G A 0.1518 29 162 0.9019 9.0043860374154994E-01
3L_9575292_SNP A C 0.2888 54 133 0.5618 5.4893310697561315E-01
3L_9575293_SNP A G 0.266 50 138 0.772 7.6559339363428802E-01
3L_9575306_SNP T A 0.2434 46 143 0.144 1.3270197699272568E-01
3L_9575326_SNP C T 0.1755 33 155 0.3161 3.0607048908099677E-01
3L_9575328_SNP T A 0.2865 55 137 0.4401 4.3331196459846133E-01
3L_9575348_DEL T TGTCTATGTAAATTT 0.1802 31 141 0.3345 3.2663797836465014E-01
3L_9575385_SNP A G 0.1385 27 168 0.7176 7.1427339534813705E-01
3L_9575392_SNP C T 0.4974 95 96 0.4514 4.4285294374202067E-01
3L_9575411_SNP T C 0.2154 42 153 0.4973 4.9413246412780854E-01
3L_9575431_SNP A T 0.2335 46 151 0.111 1.0708436732440296E-01
3L_9575528_SNP C G 0.2579 49 141 0.413 4.0392651742232466E-01
3L_9575579_SNP T A 0.3646 70 122 0.7582 7.5545399424801207E-01
3L_9575690_SNP T C 0.4656 88 101 0.4093 3.9773635201271307E-01
3L_9575700_SNP C T 0.4054 75 110 0.2321 2.3974216116756963E-01
3L_9575703_SNP T G 0.4032 75 111 0.1356 1.2688636765773309E-01
3L_9575717_DEL C CC 0.05208 10 182 0.4124 4.0776887547484320E-01
3L_9575774_INS GTTCG G 0.08602 16 170 0.2964 2.8519041015714408E-01
3L_9575805_SNP C G 0.383 72 116 0.03232 3.0679234399605040E-02
3L_9575812_SNP C T 0.3777 71 117 0.05017 4.8194127804701947E-02
3L_9575824_SNP G A 0.3797 71 116 0.06218 6.1245617244482804E-02
3L_9575835_SNP G A 0.2589 51 146 0.0365 3.4763113623518041E-02
3L_9575869_SNP T C 0.3109 60 133 0.03344 3.4395735857798773E-02
3L_9575887_SNP C A 0.06122 12 184 0.08522 8.0527324913238177E-02
3L_9575913_SNP G C 0.381 72 117 0.5848 5.8195520287410996E-01
3L_9575999_SNP G A 0.1206 24 175 0.1088 1.0569528886988411E-01
3L_9576005_SNP C T 0.3822 73 118 0.2204 2.1959735088749488E-01
3L_9576016_SNP G T 0.1071 21 175 0.1428 1.3756795010413059E-01
3L_9576030_SNP C T 0.4381 85 109 0.6846 6.8010239459954991E-01
3L_9576108_SNP C T 0.06667 13 182 0.4406 4.3628818932119073E-01
3L_9576132_SNP G A 0.4021 78 116 0.1344 1.3025777036081598E-01
3L_9576228_SNP C T 0.4293 82 109 0.09356 8.6782757194429294E-02
3L_9576246_SNP A C 0.1675 33 164 0.7886 7.8597440304617672E-01
3L_9576279_SNP A G 0.159 31 164 0.6384 6.3252550715829969E-01
3L_9576281_SNP A G 0.4021 78 116 0.1798 1.7322074846300828E-01
3L_9576311_SNP A G 0.1066 21 176 0.6441 6.3995722624530860E-01
3L_9576317_SNP A G 0.3814 74 120 0.1285 1.2882841054688332E-01
3L_9576333_SNP G A 0.1061 21 177 0.7435 7.4085473596737117E-01
3L_9576359_SNP A C 0.3385 66 129 0.3205 3.1648633945266025E-01
3L_9576362_SNP A T 0.2176 42 151 0.2513 2.4514397860335790E-01
3L_9576386_SNP C A 0.2423 47 147 0.08144 7.7513780134294205E-02
3L_9576471_SNP T A 0.3128 61 134 0.05557 5.2469939841370224E-02
3L_9576473_SNP T G 0.07107 14 183 0.1759 1.7241855285919583E-01
3L_9576474_SNP G A 0.1071 21 175 0.3631 3.5707353618527549E-01
3L_9576596_SNP A G 0.2564 50 145 0.6472 6.4294494796399770E-01
3L_9576688_SNP G A 0.25 48 144 0.7933 7.8907894566479342E-01
3L_9576720_SNP T A 0.05 10 190 0.0977 9.5601907794678476E-02
3L_9576729_SNP G T 0.05528 11 188 0.1694 1.6596497128346388E-01
3L_9576738_INS AT A 0.09794 19 175 0.4313 4.2389419050445221E-01
3L_9576755_SNP A G 0.1117 22 175 0.5367 5.3214463445501747E-01
3L_9576790_SNP T A 0.06599 13 184 0.2386 2.4107869859038789E-01
3L_9576797_SNP C A 0.06599 13 184 0.04783 4.5570136878375689E-02
3L_9576810_SNP A C 0.2423 47 147 0.7649 7.6120599993915816E-01
3L_9576858_SNP C T 0.07107 14 183 0.5028 5.0224639154689643E-01
3L_9576893_SNP A G 0.05102 10 186 0.4093 4.0366781411169517E-01
3L_9576900_SNP A T 0.07071 14 184 0.4962 4.9653178392246056E-01
3L_9576911_SNP A T 0.4175 81 113 0.2077 2.0136526398749899E-01
3L_9576931_SNP A G 0.3194 61 130 0.005431 4.7386490819128439E-03
3L_9577051_SNP A G 0.05 10 190 0.0977 9.5601907794678476E-02
3L_9577230_SNP A T 0.2462 48 147 0.1267 1.2552710852450011E-01
3L_9577317_SNP G A 0.05025 10 189 0.1758 1.7195956318444072E-01
3L_9577332_SNP C A 0.05025 10 189 0.1392 1.3578762911615883E-01
3L_9577340_SNP T G 0.07143 14 182 0.04297 4.1881782407258324E-02
3L_9577353_SNP A G 0.2042 39 152 0.85 8.4677232399782632E-01
3L_9577367_SNP G A 0.05076 10 187 0.1354 1.3150850373535306E-01
3L_9577398_SNP A T 0.05 10 190 0.1748 1.7207194007088511E-01
3L_9577443_DEL AT A 0.1624 32 165 0.1354 1.3128582498063113E-01
3L_9577484_SNP T C 0.07692 15 180 0.646 6.4118993070978225E-01
3L_9577505_SNP T G 0.132 26 171 0.5496 5.4480424900781788E-01
3L_9577507_SNP T C 0.2953 57 136 0.8608 8.5840944978367795E-01
3L_9577531_INS CGGCACAGC C 0.2819 53 135 0.7844 7.8245797609647250E-01
3L_9577664_SNP G T 0.1071 21 175 0.4488 4.4284032806424178E-01
3L_9577777_SNP C G 0.4946 91 93 0.5555 5.4392612036706689E-01
3L_9577786_SNP G A 0.09375 18 174 0.951 9.5004521933965713E-01
3L_9577826_SNP T C 0.2812 54 138 0.8398 8.3762381051925572E-01
3L_9577830_SNP T C 0.2383 46 147 0.02652 2.3978075446080323E-02
3L_9577924_SNP C T 0.06091 12 185 0.6242 6.2006697975191583E-01
3L_9577969_SNP A C 0.05076 10 187 0.5606 5.5861008983361993E-01
3L_9578046_SNP C G 0.06667 13 182 0.634 6.2852831428687861E-01
3L_9578058_SNP A T 0.08163 16 180 0.2169 2.1041151947889891E-01
3L_9578066_SNP A T 0.4869 93 98 0.8818 8.7967707628586045E-01
3L_9578106_SNP A C 0.4844 93 99 0.9103 9.0976677011099805E-01
3L_9578235_SNP T C 0.2435 47 146 0.7636 7.6314396190927947E-01
3L_9578294_SNP A G 0.3598 68 121 0.2108 2.0699991689772057E-01
3L_9578295_SNP C T 0.3731 72 121 0.1565 1.6193231436221189E-01
3L_9578360_SNP G T 0.2308 45 150 0.4807 4.7335901507748379E-01
3L_9578500_SNP A G 0.08629 17 180 0.6806 6.7679414348435618E-01
3L_9578539_SNP A T 0.3698 71 121 0.8737 8.7127382718385737E-01
3L_9578591_SNP G T 0.2228 43 150 0.03786 3.5533482349803178E-02
3L_9578632_SNP A C 0.2113 41 153 0.09026 8.7003797328534027E-02
3L_9578634_SNP G C 0.1554 30 163 0.1803 1.7359130218164320E-01
3L_9578638_SNP A T 0.1347 26 167 0.111 1.0770366741130866E-01
3L_9578721_SNP A T 0.3367 66 130 0.9411 9.4034129043358083E-01
3L_9578783_SNP A T 0.2694 52 141 0.9886 9.8861267368694972E-01
3L_9578798_SNP A G 0.09794 19 175 0.1842 1.8336865602649688E-01
3L_9578841_SNP G C 0.2371 46 148 0.4112 4.0305652024481653E-01
3L_9578845_SNP G A 0.2551 50 146 0.101 9.5813306767627671E-02
3L_9578849_SNP T C 0.2474 48 146 0.1401 1.3315398700958703E-01
3L_9578851_SNP A G 0.148 29 167 0.1806 1.7605523695014147E-01
3L_9578983_SNP A G 0.3011 56 130 0.6491 6.5018051530090815E-01
3L_9578993_SNP G C 0.2821 55 140 0.2768 2.6950851323313796E-01
3L_9579040_SNP C T 0.3141 60 131 0.5406 5.3448683988853396E-01
3L_9579123_SNP A G 0.05051 10 188 0.1361 1.3349317143193340E-01
3L_9579125_SNP A G 0.05051 10 188 0.1361 1.3349317143193340E-01
3L_9579138_SNP C T 0.2154 42 153 0.3483 3.4358088564721101E-01
3L_9579162_SNP A T 0.05025 10 189 0.8356 8.3418914596464344E-01
3L_9579230_SNP A C 0.1212 24 174 0.4584 4.5375858467322661E-01
3L_9579249_SNP A G 0.1224 24 172 0.4417 4.3578799629171960E-01
3L_9579266_SNP G T 0.3021 58 134 0.1295 1.2981234308026035E-01
3L_9579269_SNP G T 0.08629 17 180 0.1502 1.4843828672417203E-01
3L_9579271_SNP C G 0.1224 24 172 0.4845 4.8293728282639115E-01
3L_9579272_SNP A C 0.3617 68 120 0.08491 7.7032252184015854E-02
3L_9579294_SNP C G 0.445 85 106 0.3835 3.8222746238663552E-01
3L_9579297_SNP A G 0.4398 84 107 0.5036 5.0525944827213887E-01
3L_9579313_SNP A G 0.1546 30 164 0.2769 2.6898463733798350E-01
3L_9579314_SNP A T 0.1503 29 164 0.2312 2.2295839993848532E-01
3L_9579316_SNP A G 0.1554 30 163 0.2399 2.3260564120930960E-01
3L_9579320_SNP A C 0.3737 71 119 0.06348 6.2980154727571860E-02
3L_9579325_DEL T TGTT 0.1421 27 163 0.4089 4.0693595218850209E-01
3L_9579325_SNP A T 0.3063 49 111 0.1747 1.6074245563348910E-01
3L_9579340_SNP A G 0.1554 30 163 0.2256 2.1734979739608884E-01
3L_9579341_SNP T A 0.2667 52 143 0.3084 3.0763402918673988E-01
3L_9579345_SNP T A 0.1546 30 164 0.425 4.2146809710774280E-01
3L_9579369_SNP T G 0.2704 53 143 0.1819 1.7893522843135945E-01
3L_9579372_SNP A T 0.1937 37 154 0.1928 1.9023734048017527E-01
3L_9579380_SNP G A 0.159 31 164 0.2764 2.6975252702714403E-01
3L_9579383_SNP A G 0.2902 56 137 0.8124 8.0974067670633521E-01
3L_9579411_SNP C T 0.2969 57 135 0.6454 6.4231776373044036E-01
3L_9579420_INS TATATTTATATATAAA T 0.08122 16 181 0.1101 1.0701682203146623E-01
3L_9579439_DEL T TGAT 0.1702 32 156 0.8076 8.0455189204883004E-01
3L_9579452_INS ATA CC 0.05584 11 186 0.6906 6.9005677720587710E-01
3L_9579466_SNP G A 0.3789 72 118 0.5338 5.2667611589743735E-01
3L_9579486_SNP G A 0.08629 17 180 0.4333 4.2922523202047025E-01
3L_9579488_SNP G A 0.2205 43 152 0.4915 4.8717100064105656E-01
3L_9579500_SNP A G 0.3073 59 133 0.6548 6.4889706416054982E-01
3L_9579502_SNP A G 0.2284 45 152 0.4819 4.7654324687644556E-01
3L_9579505_SNP T C 0.06599 13 184 0.8972 8.9592458758469329E-01
3L_9579513_SNP A C 0.2083 40 152 0.3436 3.3756800960003652E-01
3L_9579653_SNP A G 0.3096 61 136 0.09856 9.4533168066196271E-02
3L_9579661_SNP A C 0.299 58 136 0.05472 5.0069410338553701E-02
3L_9579703_SNP G T 0.2959 58 138 0.05095 4.7574683817357299E-02
3L_9579948_SNP A T 0.05 10 190 0.4194 4.1648961451015187E-01
3L_9580111_SNP C A 0.3632 69 121 0.05392 5.2547235897163466E-02
3L_9580240_SNP A G 0.2383 46 147 0.2871 2.8169622771373104E-01
3L_9580286_SNP C A 0.2751 52 137 0.3598 3.4797007748878861E-01
3L_9580291_SNP G T 0.2684 51 139 0.3384 3.2961121665639004E-01
3L_9580330_SNP C T 0.267 51 140 0.3375 3.2865277802522908E-01
3L_9580336_SNP T C 0.2487 47 142 0.5615 5.5510414508969241E-01
3L_9580351_SNP T C 0.2642 51 142 0.3378 3.3191263858186693E-01
3L_9580378_SNP A G 0.2963 56 133 0.7985 7.9400567660896615E-01
3L_9580405_SNP G A 0.267 51 140 0.7683 7.6858938327796755E-01
3L_9580418_SNP A C 0.2073 40 153 0.1447 1.4388685957917080E-01
3L_9580444_SNP T C 0.1122 22 174 0.8358 8.3403087774452755E-01
3L_9580498_SNP A G 0.07653 15 181 0.8911 8.9194227299246331E-01
3L_9580533_SNP C G 0.07732 15 179 0.8618 8.6277986488568914E-01
3L_9580537_SNP G A 0.07292 14 178 0.9271 9.2729253145878865E-01
3L_9580651_SNP G C 0.08629 17 180 0.5723 5.6792643339382332E-01
3L_9580747_SNP T C 0.07179 14 181 0.6777 6.7268811532498263E-01
3L_9580882_SNP T A 0.1768 32 149 0.4845 5.0077495363290314E-01
3L_9580885_SNP G T 0.2287 43 145 0.4161 4.1197646546183797E-01
3L_9580948_SNP A T 0.2021 39 154 0.4981 4.9639992293312529E-01
3L_9580993_SNP T C 0.08122 16 181 0.6003 5.9682841622617688E-01
3L_9581058_SNP C T 0.1846 36 159 0.722 7.1797271836337373E-01
3L_9581113_SNP G A 0.2176 42 151 0.6994 6.9373588559966448E-01
3L_9581175_SNP A G 0.1518 29 162 0.726 7.2206651006062328E-01
3L_9581213_SNP A G 0.1276 25 171 0.2454 2.4149059144609752E-01
3L_9581227_SNP A G 0.3094 56 125 0.4974 4.8891601132385765E-01
3L_9581246_SNP A G 0.4862 88 93 0.9568 9.5512405434212877E-01
3L_9581262_SNP C T 0.1211 23 167 0.9197 9.1919015895514389E-01
3L_9581486_SNP A G 0.1702 32 156 0.6699 6.6308912735399983E-01
3L_9581532_SNP G A 0.06533 13 186 0.5655 5.6219541790612082E-01
3L_9581563_SNP C T 0.09896 19 173 0.403 3.9620623455340254E-01
3L_9581587_SNP G A 0.2642 51 142 0.1319 1.2594787378203998E-01
3L_9581607_SNP C G 0.2629 51 143 0.6941 6.9396477486702057E-01
3L_9581688_SNP A G 0.05155 10 184 0.6667 6.6561367176279762E-01
3L_9581831_SNP A T 0.05584 11 186 0.6963 6.9640818027192142E-01
3L_9581866_SNP T C 0.2332 45 148 0.4772 4.7211355700789748E-01
3L_9581967_SNP A T 0.1055 21 178 0.6044 6.0158344900889626E-01
3L_9581997_MNP ATACA TGCTC 0.08333 16 176 0.3071 3.1282018908854481E-01
3L_9582013_SNP A G 0.2989 55 129 0.09114 8.4030235786483276E-02
3L_9582030_SNP G T 0.05155 10 184 0.3749 3.7204053022432726E-01
3L_9582038_SNP C T 0.1667 32 160 0.6165 6.1274705654616435E-01
3L_9582041_SNP T C 0.05641 11 184 0.8262 8.2475349160905809E-01
3L_9582091_SNP T A 0.05051 10 188 0.6184 6.1493386778438119E-01
3L_9582092_SNP C T 0.1684 33 163 0.441 4.3713557591935037E-01
3L_9582129_SNP T C 0.2132 42 155 0.5745 5.7194996793591391E-01
3L_9582239_SNP C A 0.2041 40 156 0.8888 8.8741747447950026E-01
3L_9582338_INS CGCC C 0.07937 15 174 0.6523 6.4849397712707468E-01
3L_9582340_SNP T C 0.4866 91 96 0.2917 2.9198610985666518E-01
3L_9582341_INS CCCC C 0.09845 19 174 0.9614 9.6125419294568448E-01
3L_9582346_DEL C CATTCCC 0.07143 14 182 0.1572 1.5121461251847423E-01
3L_9582347_SNP C A 0.3669 62 107 0.6532 6.4654116979620668E-01
3L_9582377_DEL C TT 0.07576 15 183 0.4554 4.5191454102212625E-01
3L_9582380_SNP G A 0.2042 39 152 0.8346 8.3276717249464816E-01
3L_9582382_SNP A G 0.3438 66 126 0.3994 3.9535322815300866E-01
3L_9582384_SNP C A 0.07107 14 183 0.4452 4.4053915354836248E-01
3L_9582427_SNP G T 0.2268 44 150 0.7835 7.8126183226155665E-01
3L_9582465_SNP T A 0.2296 45 151 0.6494 6.4494685500926385E-01
3L_9582519_SNP A C 0.1667 32 160 0.07908 7.3447560668341710E-02
3L_9582538_SNP G C 0.288 53 131 0.6059 5.9916057907912634E-01
3L_9582590_SNP T C 0.09896 19 173 0.8817 8.8029079824280632E-01
3L_9582714_SNP T C 0.232 45 149 0.208 2.0680026383174188E-01
3L_9582737_SNP G T 0.285 55 138 0.8362 8.3409167753522451E-01
3L_9582743_SNP G T 0.2124 41 152 0.1038 1.0109212269012569E-01
3L_9582753_SNP G T 0.1739 32 152 0.4753 4.8199920817472452E-01
3L_9582761_SNP T C 0.3711 72 122 0.2148 2.0706476912708516E-01
3L_9582802_SNP T A 0.2462 48 147 0.1255 1.2132837770428584E-01
3L_9582809_SNP T C 0.299 58 136 0.8177 8.1661737407658053E-01
3L_9582812_SNP A C 0.07143 14 182 0.9795 9.7954167856711960E-01
3L_9582844_SNP G C 0.4263 81 109 0.4959 4.8868239135573088E-01
3L_9582866_SNP T G 0.4197 81 112 0.4612 4.5400384319322828E-01
3L_9582873_SNP G T 0.4242 70 95 0.9699 9.6955104230797251E-01
3L_9582874_SNP A T 0.1364 27 171 0.3594 3.5439250366612363E-01
3L_9582877_SNP T C 0.3492 66 123 0.6292 6.2032162687302217E-01
3L_9582891_SNP T A 0.1327 26 170 0.9002 8.9949430866501734E-01
3L_9582896_SNP G A 0.1832 35 156 0.403 3.9496872512232983E-01
3L_9582917_SNP T A 0.1269 25 172 0.427 4.2243859919811377E-01
3L_9582924_SNP A G 0.1212 24 174 0.8151 8.1423416413295469E-01
3L_9582935_DEL A TTGTCTGTGCGACATTC 0.3279 60 123 0.3805 3.7008218074219479E-01
3L_9582956_SNP A G 0.1744 34 161 0.1576 1.5117175292477958E-01
3L_9583007_SNP A G 0.1276 25 171 0.962 9.6202976005618435E-01
3L_9583014_SNP C G 0.08673 17 179 0.8369 8.3486477292861228E-01
3L_9583024_SNP A T 0.08718 17 178 0.843 8.4071142303910051E-01
3L_9583036_SNP C T 0.2806 55 141 0.8164 8.1357102070645038E-01
3L_9583065_SNP C G 0.3731 72 121 0.5318 5.2445543370084169E-01
3L_9583073_SNP T A 0.08163 16 180 0.8461 8.4484580386391728E-01
3L_9583078_SNP T G 0.3403 65 126 0.3456 3.3676914382233214E-01
3L_9583079_SNP T C 0.1066 21 176 0.04836 4.6954970438550188E-02
3L_9583155_SNP A T 0.4099 66 95 0.6061 5.8981270728140722E-01
3L_9583175_SNP T C 0.1179 23 172 0.6804 6.7810378883188061E-01
3L_9583195_SNP C G 0.4105 78 112 0.7838 7.8154735476600956E-01
3L_9583196_SNP T C 0.4041 78 115 0.8548 8.5215875825381848E-01
3L_9583228_SNP C T 0.3871 72 114 0.3167 3.0501578359543025E-01
3L_9583264_DEL G GTTCCGAAAAACTTTAAACAG 0.1026 20 175 0.3276 3.2223159620169894E-01
3L_9583285_SNP G A 0.1385 27 168 0.5409 5.3953393141054051E-01
3L_9583287_SNP G A 0.05181 10 183 0.2822 2.7552082208033590E-01
3L_9583290_SNP T A 0.09794 19 175 0.2571 2.5109704425335688E-01
3L_9583295_SNP G T 0.1414 27 164 0.8255 8.2359647289684845E-01
3L_9583393_SNP A C 0.05025 10 189 0.9499 9.4944484413695085E-01
3L_9583446_INS ACTTA A 0.4474 85 105 0.568 5.6193329719585650E-01
3L_9583469_DEL A AGAATAGCTA 0.05699 11 182 0.2971 2.9022421131122422E-01
3L_9583494_SNP T C 0.05051 10 188 0.8176 8.1594950498138608E-01
3L_9583506_SNP G C 0.285 55 138 0.2718 2.6430279925344835E-01
3L_9583513_SNP C T 0.401 77 115 0.9208 9.1937119095217001E-01
3L_9583602_SNP C T 0.09091 18 180 0.3641 3.5994477964626381E-01
3L_9583627_SNP T G 0.0603 12 187 0.782 7.8036003231678353E-01
3L_9583640_SNP A C 0.2216 43 151 0.932 9.3086914871459903E-01
3L_9583661_SNP T C 0.3846 75 120 0.4709 4.6683572064194945E-01
3L_9583663_SNP T A 0.1005 20 179 0.431 4.2822297325405478E-01
3L_9583678_SNP C G 0.3454 67 127 0.9787 9.7838856113329875E-01
3L_9583718_SNP T A 0.1385 27 168 0.644 6.3909265324979381E-01
3L_9583738_SNP A G 0.07107 14 183 0.4755 4.7108353009463089E-01
3L_9583764_INS TT T 0.0914 17 169 0.384 3.7265644962692013E-01
3L_9583795_SNP A G 0.349 67 125 0.3151 3.0915706818712152E-01
3L_9583850_SNP G T 0.4518 89 108 0.6807 6.7672604076117104E-01
3L_9583888_SNP T C 0.125 24 168 0.7106 7.0440414624320313E-01
3L_9583890_SNP C T 0.352 69 127 0.4393 4.3257141294655665E-01
3L_9583891_SNP G T 0.342 66 127 0.4217 4.1543603157453945E-01
3L_9583894_SNP T C 0.3503 69 128 0.3436 3.4099740091231689E-01
3L_9584070_SNP T G 0.07143 14 182 0.8421 8.4004921696272095E-01
3L_9584084_SNP A T 0.3109 60 133 0.7635 7.5906919593483857E-01
3L_9584088_SNP C T 0.455 86 103 0.4381 4.5105227290626349E-01
3L_9584164_SNP T C 0.3368 64 126 0.5771 5.6758334481264927E-01
3L_9584442_SNP T C 0.1466 28 163 0.8548 8.5207134988472344E-01
3L_9584462_SNP A T 0.4219 81 111 0.3219 3.1417346106926225E-01
3L_9584512_SNP A T 0.1016 19 168 0.2686 2.6201763402151612E-01
3L_9584680_SNP A G 0.3523 68 125 0.2515 2.4735168062145862E-01
3L_9584695_SNP G T 0.1289 25 169 0.6351 6.3036348906313910E-01
3L_9584696_SNP G A 0.1066 21 176 0.5889 5.8814697320596276E-01
3L_9584726_SNP A G 0.1122 22 174 0.6805 6.7717509639229356E-01
3L_9584756_SNP A C 0.199 39 157 0.4915 4.8535320826759065E-01
3L_9584900_SNP A C 0.3102 58 129 0.947 9.4577159345749517E-01
3L_9584907_SNP A T 0.3152 58 126 0.9303 9.2812455944503913E-01
3L_9584925_SNP A C 0.1053 20 170 0.205 2.0474663674517324E-01
3L_9584976_SNP G C 0.3209 60 127 0.0963 8.9752733093957482E-02
3L_9585000_SNP T C 0.08808 17 176 0.8516 8.4860625892608144E-01
3L_9585036_SNP C T 0.3497 64 119 0.4838 4.7798042455886813E-01
3L_9585041_SNP G C 0.08377 16 175 0.628 6.2218787209321569E-01
3L_9585043_DEL G TAGAAGACATTAAAA 0.08377 16 175 0.6201 6.1443136419690769E-01
3L_9585056_SNP A C 0.3988 65 98 0.8383 8.3363994181123391E-01
3L_9585095_SNP A T 0.08556 16 171 0.5892 5.8235631146793376E-01
3L_9585102_SNP C A 0.4671 78 89 0.8884 8.8375034815970577E-01
3L_9585121_SNP A T 0.08556 16 171 0.5438 5.3674190613023576E-01
3L_9585123_SNP A C 0.4327 74 97 0.3762 3.5329463503464198E-01
3L_9585125_SNP A C 0.4566 79 94 0.4075 3.8576354217599562E-01
3L_9585140_INS TGCAT T 0.08205 16 179 0.578 5.7311720400652488E-01
3L_9585142_SNP C T 0.3801 65 106 0.6771 6.6719823269489709E-01
3L_9585162_SNP A C 0.08629 17 180 0.3347 3.2853159603345528E-01
3L_9585206_SNP A G 0.3109 60 133 0.9355 9.3451912449537278E-01
3L_9585248_SNP A G 0.1429 28 168 0.7468 7.4438622665536547E-01
3L_9585378_SNP G A 0.4145 80 113 0.2778 2.7036832678587552E-01
3L_9585399_SNP T G 0.299 58 136 0.6344 6.2996109243541198E-01
3L_9585402_SNP A T 0.2872 56 139 0.7318 7.2790723050496786E-01
3L_9585404_SNP A T 0.2959 58 138 0.7689 7.6648405703426215E-01
3L_9585423_SNP C T 0.1788 32 147 0.4006 3.9428142666464250E-01
3L_9585452_SNP C T 0.4093 79 114 0.3347 3.3128811858776475E-01
3L_9585578_SNP G A 0.08629 17 180 0.7095 7.0781058106195816E-01
3L_9585602_SNP C T 0.09091 18 180 0.5038 5.0023948393673101E-01
3L_9585637_SNP C T 0.08629 17 180 0.5117 5.0703857317197298E-01
3L_9585653_SNP C A 0.1538 30 165 0.5668 5.6235217829520912E-01
3L_9585690_SNP T C 0.08333 16 176 0.8922 8.9016962895249563E-01
3L_9585716_SNP A C 0.09645 19 178 0.6251 6.2349327622859874E-01
3L_9585738_SNP A G 0.06566 13 185 0.2065 2.0143059683652564E-01
3L_9585771_DEL G GAGAG 0.2211 42 148 0.8487 8.4589307221445886E-01
3L_9585782_SNP C G 0.1111 22 176 0.3068 3.0283095030818574E-01
3L_9585803_SNP A C 0.3436 67 128 0.3661 3.6353213816753271E-01
3L_9585922_SNP A G 0.1026 20 175 0.5188 5.1764779260485172E-01
3L_9586018_SNP A G 0.3455 66 125 0.5533 5.4686676128644662E-01
3L_9586093_SNP A G 0.159 31 164 0.6848 6.8261391084560907E-01
3L_9586117_SNP T C 0.09744 19 176 0.7913 7.8961189228161943E-01
3L_9586156_SNP T G 0.102 20 176 0.1193 1.1491012506068365E-01
3L_9586198_SNP G A 0.3538 69 126 0.1418 1.3705259231594458E-01
3L_9586199_SNP T C 0.2263 43 147 0.02909 2.6133468791181756E-02
3L_9586216_SNP A G 0.2165 42 152 0.03324 3.0847127690347736E-02
3L_9586235_SNP A C 0.06091 12 185 0.4993 4.9628132919986301E-01
3L_9586265_SNP A T 0.3005 58 135 0.04441 4.0254706440220424E-02
3L_9586333_SNP T A 0.4521 85 103 0.4104 4.1859327104891031E-01
3L_9586347_SNP C G 0.4731 88 98 0.8642 8.6133166350428725E-01
3L_9586372_SNP G A 0.4677 87 99 0.859 8.5766344809218598E-01
3L_9586390_SNP T C 0.4555 87 104 0.9194 9.1893420859753006E-01
3L_9586549_SNP T A 0.1134 22 172 0.8696 8.6754119192812951E-01
3L_9586558_SNP T C 0.1186 23 171 0.712 7.0746171888832354E-01
3L_9586588_SNP G C 0.1186 23 171 0.6582 6.5324834977429380E-01
3L_9586620_SNP A G 0.3886 75 118 0.1202 1.1598857709413946E-01
3L_9586729_SNP A G 0.1421 28 169 0.468 4.6313987413210356E-01
3L_9586762_SNP G A 0.1616 32 166 0.3673 3.6318085209159112E-01
3L_9586774_SNP T C 0.1616 32 166 0.3673 3.6318085209159112E-01
3L_9586792_SNP G A 0.2335 46 151 0.6132 6.1015832788763080E-01
3L_9586813_SNP A G 0.1111 22 176 0.9982 9.9816518258674891E-01
3L_9586939_SNP A G 0.1173 23 173 0.1732 1.6909200299320803E-01
3L_9587016_SNP G T 0.1162 23 175 0.8419 8.4035813238182056E-01
3L_9587025_SNP G T 0.1162 23 175 0.8404 8.3889453284021043E-01
3L_9587058_SNP T A 0.4115 79 113 0.7095 7.0458500706100335E-01
3L_9587116_SNP C T 0.2539 49 144 0.8766 8.7504426031232152E-01
3L_9587155_SNP A G 0.1015 20 177 0.6562 6.5417538026485456E-01
3L_9587380_SNP A G 0.3901 71 111 0.8422 8.3810044359025293E-01
3L_9587442_SNP G A 0.2461 47 144 0.6133 6.1157235640949992E-01
3L_9587466_DEL T ATCATGG 0.09744 19 176 0.8237 8.2216848938874010E-01
3L_9587525_SNP G C 0.1117 22 175 0.776 7.7330269574371524E-01
3L_9587534_SNP A G 0.06154 12 183 0.6073 6.0115401931506485E-01
3L_9587572_SNP T A 0.1111 22 176 0.8786 8.7723316297134069E-01
3L_9587617_SNP T C 0.2615 51 144 0.1191 1.1388818263911304E-01
3L_9587618_DEL T TT 0.05914 11 175 0.4428 4.3218511363390888E-01
3L_9587634_SNP G T 0.3264 63 130 0.2034 1.9333816736023413E-01
3L_9587651_SNP G T 0.3077 60 135 0.693 7.0258401945956017E-01
3L_9587665_SNP T C 0.4769 93 102 0.2927 2.8442321385462210E-01
3L_9587824_SNP A G 0.2552 49 143 0.3273 3.1910830591792283E-01
3L_9588012_SNP C T 0.4064 76 111 0.4825 4.7003616497205769E-01
3L_9588427_DEL T TGTAGCTTTGATA 0.25 48 144 0.4163 4.0938461311773588E-01
3L_9588532_SNP A G 0.1173 23 173 0.9395 9.3891612800513158E-01
3L_9588593_SNP T C 0.1777 35 162 0.681 6.7806627859066260E-01
3L_9588703_SNP A G 0.1082 21 173 0.96 9.5927299720693582E-01
3L_9588847_SNP C G 0.3109 60 133 0.4037 3.9943641546404662E-01
3L_9588917_SNP C A 0.299 58 136 0.9175 9.1626475588441358E-01
3L_9589006_SNP A C 0.1005 20 179 0.7373 7.3532689515928285E-01
3L_9589039_SNP C T 0.1429 27 162 0.9215 9.1962640316680211E-01
3L_9589075_SNP A G 0.2135 41 151 0.6212 6.1620413095868454E-01
3L_9589079_SNP C G 0.1746 33 156 0.4953 4.8922222063363363E-01
3L_9589151_SNP T C 0.08808 17 176 0.6067 6.0081340838202957E-01
3L_9589293_SNP A G 0.1546 30 164 0.5579 5.5148062854096280E-01
3L_9589460_SNP C G 0.3474 66 124 0.9472 9.4675238521025740E-01
3L_9589476_SNP G A 0.4869 93 98 0.3136 3.0482733911104820E-01
3L_9589483_SNP G T 0.3579 68 122 0.6573 6.5230693761663527E-01
3L_9589519_SNP T C 0.3557 69 125 0.8248 8.2197528898579297E-01
3L_9589530_SNP G A 0.2646 50 139 0.7249 7.2268756791233457E-01
3L_9589682_SNP T C 0.3385 66 129 0.6004 5.9940112285676139E-01
3L_9589839_SNP T C 0.4162 77 108 0.7996 7.9672430677360961E-01
3L_9589844_SNP A T 0.1919 33 139 0.8981 8.9987625979600971E-01
3L_9589855_SNP T C 0.4754 87 96 0.9494 9.4812741911478338E-01
3L_9589858_SNP A C 0.1128 22 173 0.6514 6.4726478290065159E-01
3L_9590012_SNP C T 0.1031 20 174 0.06887 6.4386893229209513E-02
3L_9590038_SNP T G 0.0829 16 177 0.8988 8.9702221829966611E-01
3L_9590110_SNP T A 0.2135 41 151 0.1877 1.8182628483349261E-01
3L_9590171_SNP C A 0.3245 61 127 0.4043 4.0768978155159219E-01
3L_9590180_SNP G A 0.3571 70 126 0.3005 2.9673992594371756E-01
3L_9590218_SNP C G 0.4136 79 112 0.2111 2.0513633678576781E-01
3L_9590226_SNP A G 0.1538 30 165 0.8723 8.7248021243968665E-01
3L_9590275_SNP C T 0.4564 89 106 0.1703 1.6445329716410395E-01
3L_9590286_SNP G C 0.1658 32 161 0.2704 2.6258583031753902E-01
3L_9590289_SNP A T 0.1777 35 162 0.4096 4.0571421271776420E-01
3L_9590304_SNP T A 0.1606 31 162 0.3703 3.6431517263377444E-01
3L_9590480_SNP T C 0.1136 20 156 0.6984 7.2537363561246693E-01
3L_9590501_SNP T G 0.055 11 189 0.4942 4.9152469097132678E-01
3L_9590542_SNP T C 0.3782 73 120 0.9014 9.0181758283626423E-01
3L_9590623_INS TTTGAGTCCGAGCATGTCGTCG T 0.32 56 119 0.3284 3.2140165300750745E-01
3L_9590725_SNP C G 0.2154 42 153 0.4087 4.0798997144308535E-01
3L_9590733_SNP A G 0.2113 41 153 0.6521 6.4899164514775842E-01
3L_9590742_DEL C CAC 0.1968 37 151 0.3747 3.6874928291501241E-01
3L_9590809_SNP A G 0.1658 32 161 0.8612 8.5959562243667453E-01
3L_9590814_SNP T C 0.171 33 160 0.7722 7.7739342373932441E-01
3L_9590938_INS GTGTGCATGTGAGTGTG G 0.1955 35 144 0.8499 8.4670449766761613E-01
3L_9590995_SNP A G 0.1066 21 176 0.1859 1.8184439512890649E-01
3L_9591009_SNP T G 0.08947 17 173 0.2378 2.2944575908637765E-01
3L_9591064_SNP A C 0.1158 22 168 0.2836 2.7478537258897440E-01
3L_9591070_SNP G A 0.06186 12 182 0.06704 6.4560514233938923E-02
3L_9591205_SNP A G 0.3968 75 114 0.4133 4.0164815809772814E-01
3L_9591288_SNP G A 0.4794 93 101 0.9341 9.3351011804900375E-01
3L_9591293_SNP T C 0.4767 92 101 0.9473 9.4605832881226604E-01
3L_9591316_SNP T C 0.1838 34 151 0.1598 1.4484748648020584E-01
3L_9591495_SNP C A 0.3474 66 124 0.474 4.6513063123900977E-01
3L_9591496_SNP T G 0.3656 68 118 0.3611 3.5483172569844401E-01
3L_9591497_DEL TA T 0.3598 68 121 0.3663 3.5820494029408312E-01
3L_9591509_SNP T C 0.2887 56 138 0.1402 1.3723100862776627E-01
3L_9591514_SNP C G 0.2872 56 139 0.1265 1.2344052860357635E-01
3L_9591528_SNP A G 0.2932 56 135 0.7642 7.6317442329856455E-01
3L_9591529_SNP G A 0.0567 11 183 0.07277 6.7555737411941402E-02
3L_9591535_SNP T C 0.3281 63 129 0.06648 6.6224566514908129E-02
3L_9591541_SNP T A 0.3665 70 121 0.5173 5.1518251590985320E-01
3L_9591554_SNP G T 0.2969 57 135 0.8914 8.9218620645951363E-01
3L_9591572_SNP G C 0.05102 10 186 0.1314 1.2581947634841628E-01
3L_9591595_SNP G A 0.2081 41 156 0.2829 2.8508542954082650E-01
3L_9591606_SNP G T 0.06533 13 186 0.2739 2.7026583314297326E-01
3L_9591627_SNP C T 0.2165 42 152 0.09718 9.2552510014454858E-02
3L_9591705_SNP T G 0.065 13 187 0.2444 2.4144882689435077E-01
3L_9591725_SNP T A 0.4388 86 110 0.1832 1.8113789066131070E-01
3L_9591742_SNP T G 0.474 91 101 0.1745 1.7422606550335107E-01
3L_9591762_SNP T C 0.4949 97 99 0.1542 1.5409741743270400E-01
3L_9591832_SNP T C 0.1649 32 162 0.8545 8.5168598569527987E-01
3L_9591848_SNP C A 0.1939 38 158 0.0919 8.8485346871618575E-02
3L_9591855_SNP A C 0.4611 89 104 0.2552 2.6695078867126243E-01
3L_9591856_SNP C T 0.4611 89 104 0.3827 3.7568145955873478E-01
3L_9591955_SNP C G 0.09043 17 171 0.1576 1.6235645932569986E-01
3L_9591956_SNP C G 0.08947 17 173 0.1595 1.6505112301737468E-01
3L_9591957_SNP T C 0.4121 68 97 0.03952 4.4679824796715756E-02
3L_9591975_SNP A G 0.2928 53 128 0.01837 1.7126607522779121E-02
3L_9591978_SNP T G 0.3333 60 120 0.02944 2.8412201177940535E-02
3L_9592162_DEL A AA 0.4022 72 107 0.9871 9.8668463174666965E-01
3L_9592187_SNP T C 0.1969 38 155 0.1992 1.9227053101017588E-01
3L_9592274_SNP G A 0.4219 81 111 0.02345 2.1958463110066190E-02
3L_9592334_SNP C T 0.4136 79 112 0.01238 1.0894967999987891E-02
3L_9592505_SNP G C 0.2821 55 140 0.01399 1.2802844578887843E-02
3L_9592577_SNP G C 0.4249 82 111 0.001943 1.5926554325345315E-03
3L_9592589_SNP A C 0.1546 30 164 0.1677 1.6214014907541596E-01
3L_9592607_SNP C T 0.1546 30 164 0.2145 2.1002139613014337E-01
3L_9592610_SNP T C 0.1744 34 161 0.08958 8.5392679558787266E-02
3L_9592634_SNP T C 0.1518 29 162 0.121 1.1486886755756820E-01
3L_9592676_SNP T C 0.1915 36 152 0.1048 9.6140574014323299E-02
3L_9592694_SNP A G 0.05641 11 184 0.391 3.8299609208831020E-01
3L_9592769_SNP T A 0.06154 12 183 0.336 3.3539452301595740E-01
3L_9592820_SNP A C 0.2344 45 147 0.2004 1.9021790897564161E-01
3L_9592887_SNP C T 0.05528 11 188 0.1892 1.8538022589237657E-01
3L_9592895_SNP A G 0.3 57 133 0.009346 7.8460912244065831E-03
3L_9592988_SNP C T 0.4021 78 116 0.01387 1.3467078945560483E-02
3L_9592997_SNP T C 0.3175 60 129 0.5586 5.5441720075349754E-01
3L_9593000_SNP A G 0.14 28 172 0.1382 1.3571863526178951E-01
3L_9593016_SNP G C 0.1307 26 173 0.1267 1.2358578766700279E-01
3L_9593036_SNP C T 0.3211 61 129 0.6527 6.4507670874480194E-01
3L_9593054_SNP T C 0.4611 89 104 0.1835 1.8008856770404036E-01
3L_9593234_SNP T C 0.4388 86 110 0.3275 3.2328093822188431E-01
3L_9593255_SNP T A 0.4115 79 113 0.3304 3.2172444096192199E-01
3L_9593408_SNP T A 0.369 69 118 0.1469 1.4561335430271671E-01
3L_9593435_SNP C T 0.07143 14 182 0.298 2.9251284941519295E-01
3L_9593441_SNP A G 0.2565 49 142 0.1106 1.0843186245050362E-01
3L_9593446_SNP T C 0.2604 50 142 0.1332 1.2922914929854623E-01
3L_9593448_SNP T C 0.2526 48 142 0.1356 1.2968346369401185E-01
3L_9593466_SNP T C 0.2857 54 135 0.3179 3.0912741127079657E-01
3L_9593469_SNP A G 0.232 45 149 0.3241 3.1657407311647345E-01
3L_9593495_SNP G T 0.2421 46 144 0.4172 4.0791745044987682E-01
3L_9593496_SNP A G 0.3375 54 106 0.2638 2.4569808056608644E-01
3L_9593512_SNP T A 0.1018 17 150 0.5673 5.5765684136844029E-01
3L_9593518_SNP A C 0.3313 54 109 0.03696 3.0819368820550187E-02
3L_9593523_SNP T C 0.3395 55 107 0.05631 4.7794293108105110E-02
3L_9593535_SNP A C 0.3212 53 112 0.05015 4.3695771548435833E-02
3L_9593536_SNP A T 0.323 52 109 0.4963 4.8097358078654073E-01
3L_9593562_DEL T TTA 0.2708 52 140 0.6219 6.1721831670142691E-01
3L_9593565_DEL A AA 0.2241 39 135 0.1193 1.0467051023277441E-01
3L_9593579_DEL T TT 0.1429 28 168 0.9528 9.5227216497720635E-01
3L_9593583_DEL A AAGCA 0.1399 27 166 0.8462 8.4403388652877531E-01
3L_9593583_SNP A C 0.2761 45 118 0.2791 2.6649486841416892E-01
3L_9593588_DEL A AT 0.3421 65 125 0.8572 8.5538163751105267E-01
3L_9593594_SNP A T 0.3261 60 124 0.7565 7.5183905643246551E-01
3L_9593606_SNP C T 0.05051 10 188 0.7604 7.5791918197158537E-01
3L_9593609_SNP T A 0.3454 67 127 0.9545 9.5400482085435812E-01
3L_9593640_SNP T C 0.3925 73 113 0.5429 5.3047599199938145E-01
3L_9593643_SNP C T 0.3717 71 120 0.6373 6.2986886262279906E-01
3L_9593656_SNP T G 0.05051 10 188 0.7604 7.5791918197158537E-01
3L_9593719_SNP A T 0.1762 34 159 0.5385 5.4005613548524800E-01
3L_9593790_SNP G A 0.1771 34 158 0.8109 8.0679800621660913E-01
3L_9593848_SNP A G 0.1959 38 156 0.05001 4.6926652742468183E-02
3L_9593896_SNP A G 0.3487 68 127 0.888 8.8683695779098604E-01
3L_9593901_SNP G A 0.06091 12 185 0.7306 7.3758342990775172E-01
3L_9593935_SNP A G 0.1237 24 170 0.5735 5.7432759840123171E-01
3L_9593968_SNP T G 0.3579 68 122 0.5583 5.5573721678830079E-01
3L_9594130_SNP G A 0.07576 15 183 0.4895 4.8496004277105087E-01
3L_9594198_SNP C G 0.09645 19 178 0.3974 3.9281662986200239E-01
3L_9594208_SNP G A 0.08163 16 180 0.3315 3.2557709776657684E-01
3L_9594256_SNP T C 0.1077 21 174 0.4307 4.2393851879305944E-01
3L_9594301_SNP C A 0.1162 23 175 0.3515 3.4685026616460768E-01
3L_9594307_SNP A G 0.1173 23 173 0.3217 3.1605863283149394E-01
3L_9594364_SNP A T 0.375 72 120 0.6644 6.6376260798204001E-01
3L_9594415_SNP C A 0.4974 94 95 0.6171 6.0813243872469647E-01
3L_9594437_SNP A C 0.4062 78 114 0.4756 4.6589569316129142E-01
3L_9594464_SNP T C 0.08543 17 182 0.428 4.2443538886039878E-01
3L_9594482_SNP C T 0.1005 20 179 0.555 5.5196036607886145E-01
3L_9594490_DEL ATTTCT A 0.4388 86 110 0.4633 4.5724827680593416E-01
3L_9594498_SNP G C 0.449 88 108 0.4445 4.4298199712015862E-01
3L_9594502_DEL ATCTTG A 0.4444 88 110 0.4794 4.7478038934003963E-01
3L_9594509_DEL G GGGG 0.07614 15 182 0.4206 4.1459388665004582E-01
3L_9594509_SNP G A 0.4011 73 109 0.3193 3.0349001485572347E-01
3L_9594512_MNP GCG TTC 0.4033 73 108 0.3432 3.2654625431041673E-01
3L_9594518_SNP C T 0.4416 87 110 0.5002 4.9480453231986943E-01
3L_9594519_SNP T A 0.4531 87 105 0.5836 5.7703411928669079E-01
3L_9594534_SNP A T 0.07107 14 183 0.5629 5.5872897239392949E-01
3L_9594595_SNP G T 0.07614 15 182 0.4354 4.3086115531576696E-01
3L_9594601_DEL A ATA 0.1897 37 158 0.2835 2.7651147762817008E-01
3L_9594608_DEL A ATTATTTGA 0.06154 12 183 0.7748 7.7198111651391832E-01
3L_9594612_SNP C T 0.1229 22 157 0.5209 5.1236413339466624E-01
3L_9594621_SNP A C 0.1925 36 151 0.3108 3.0657095026178816E-01
3L_9594622_SNP A C 0.1917 37 156 0.3074 3.0631205573318498E-01
3L_9594642_SNP T C 0.09091 18 180 0.5269 5.2441972635287659E-01
3L_9594662_SNP C T 0.3511 66 122 0.6678 6.6425151769733493E-01
3L_9594683_SNP A C 0.1458 28 164 0.5673 5.7035980414180631E-01
3L_9594917_SNP A C 0.1744 34 161 0.7231 7.2392977599194652E-01
3L_9595001_SNP T C 0.08081 16 182 0.477 4.7354915013198273E-01
3L_9595016_SNP G A 0.2124 41 152 0.2386 2.4452211393483880E-01
3L_9595047_SNP A C 0.4588 89 105 0.4999 4.9244312999861450E-01
3L_9595100_SNP C T 0.2513 48 143 0.8439 8.4115232516648819E-01
3L_9595118_SNP G A 0.1929 38 159 0.9994 9.9939977775002264E-01
3L_9595124_SNP T G 0.2938 57 137 0.6429 6.4027812169308518E-01
3L_9595137_SNP A C 0.08543 17 182 0.3611 3.5740469650086215E-01
3L_9595139_SNP A C 0.3613 69 122 0.8924 8.9128539323822309E-01
3L_9595142_SNP C T 0.3698 71 121 0.9889 9.8881999597678960E-01
3L_9595184_SNP T C 0.1218 24 173 0.3891 3.8353754327193668E-01
3L_9595256_SNP A G 0.2083 40 152 0.7639 7.5985078281286433E-01
3L_9595364_SNP T C 0.1005 20 179 0.9562 9.5590518412131209E-01
3L_9595391_SNP C T 0.05612 11 185 0.7915 7.8915995667542893E-01
3L_9595437_SNP T C 0.06599 13 184 0.6599 6.5606016235067566E-01
3L_9595439_SNP G C 0.2383 46 147 0.8742 8.7428108374978930E-01
3L_9595454_SNP C T 0.2332 45 148 0.9502 9.5031256448742973E-01
3L_9595460_SNP C T 0.1633 32 164 0.8824 8.8317178648955164E-01
3L_9595490_SNP T G 0.3175 60 129 0.9887 9.8869786511832158E-01
3L_9595572_SNP G T 0.3897 76 119 0.9424 9.4243260389696926E-01
3L_9596080_INS AAAG A 0.07143 14 182 0.6912 6.8802875457972390E-01
3L_9596095_SNP C A 0.4783 88 96 0.2001 1.8866938917697373E-01
3L_9596117_INS AA A 0.1818 34 153 0.9242 9.2231872443185825E-01
3L_9596147_SNP G C 0.1385 27 168 0.8452 8.4248603408479183E-01
3L_9596297_SNP A G 0.1385 27 168 0.6396 6.3392420848596620E-01
3L_9596321_SNP A G 0.2094 40 151 0.4087 3.9666336951688119E-01
3L_9596379_SNP T C 0.1186 23 171 0.5625 5.5588812564460732E-01
3L_9596445_SNP G A 0.05076 10 187 0.4688 4.6756699290593406E-01
3L_9596454_SNP G A 0.4388 86 110 0.489 4.8692254531308510E-01
3L_9596504_SNP G T 0.08247 16 178 0.1014 9.7143906050049522E-02
3L_9596510_SNP T G 0.1604 30 157 0.06885 6.1591208546777881E-02
3L_9596515_INS GAGTTG G 0.05348 10 177 0.3359 3.2493134347611063E-01
3L_9596516_SNP A C 0.05114 9 167 0.08556 7.3334603248750255E-02
3L_9596517_INS G GTTGC 0.4 78 117 0.4932 4.9047917251279849E-01
3L_9596520_INS G GTT 0.402 80 119 0.4196 4.1562061064658107E-01
3L_9596526_INS T TT 0.4101 73 105 0.6455 6.3384477840638498E-01
3L_9596786_SNP G A 0.2435 47 146 0.7837 7.8177020192915880E-01
3L_9596792_SNP A T 0.2462 48 147 0.7518 7.4844432794528071E-01
3L_9596812_SNP A T 0.2183 43 154 0.7908 7.8887096541866053E-01
3L_9596843_SNP C T 0.2538 50 147 0.7861 7.8398628420771821E-01
3L_9597016_SNP T C 0.2872 54 134 0.4165 4.2534335364019749E-01
3L_9597060_SNP G A 0.07576 15 183 0.1512 1.4741038179648380E-01
3L_9597070_SNP T A 0.07143 14 182 0.1454 1.4001037354961909E-01
3L_9597093_SNP A G 0.1399 27 166 0.2584 2.5814554837880499E-01
3L_9597106_SNP G C 0.05076 10 187 0.6022 6.0008305443072341E-01
3L_9597137_SNP C A 0.1598 31 163 0.6213 6.2093170680196885E-01
3L_9597235_SNP G A 0.07653 15 181 0.1628 1.5874554848617872E-01
3L_9597273_SNP G A 0.2718 53 142 0.3258 3.2080119532920770E-01
3L_9597278_SNP G A 0.1649 32 162 0.5661 5.6354959850843400E-01
3L_9597285_SNP T G 0.1658 32 161 0.526 5.1883404139732359E-01
3L_9597298_SNP A T 0.3438 66 126 0.8193 8.1645210654323197E-01
3L_9597308_DEL A AA 0.09091 18 180 0.141 1.3726494080743623E-01
3L_9597318_SNP C T 0.1786 35 161 0.7612 7.5805092646813366E-01
3L_9597359_DEL A ACA 0.09091 18 180 0.141 1.3726494080743623E-01
3L_9597360_SNP A C 0.2035 35 137 0.1852 2.0210699756243244E-01
3L_9597363_SNP T A 0.4127 78 111 0.8995 8.9871397251542595E-01
3L_9597366_SNP T A 0.3594 69 123 0.09319 9.1570904152088017E-02
3L_9597391_SNP A T 0.1405 26 159 0.2815 2.7839613681050679E-01
3L_9597427_SNP A T 0.1359 25 159 0.2648 2.6079860327055004E-01
3L_9597436_SNP A T 0.2209 36 127 0.9563 9.5455863845340050E-01
3L_9597462_SNP A T 0.1837 36 160 0.1784 1.8003518668155694E-01
3L_9597476_SNP A T 0.1474 28 162 0.399 3.9501986686851986E-01
3L_9597525_SNP C A 0.07071 14 184 0.1926 1.8843544240399157E-01
3L_9597549_SNP C T 0.1543 29 159 0.08878 8.1972072063148937E-02
3L_9597564_SNP T C 0.1854 33 145 0.3946 3.7907632406083702E-01
3L_9597690_SNP T C 0.06154 12 183 0.2402 2.3514950557528880E-01
3L_9597702_SNP T C 0.08197 15 168 0.5874 5.7933847568714780E-01
3L_9597753_SNP C T 0.1913 35 148 0.9811 9.8062133221896353E-01
3L_9597904_SNP T C 0.3918 76 118 0.07266 7.0603119960697000E-02
3L_9597940_SNP C T 0.07614 15 182 0.3631 3.5767557479788525E-01
3L_9598119_SNP G A 0.328 61 125 0.02623 2.2846066320967227E-02
3L_9598165_SNP G A 0.2553 48 140 0.1305 1.2511553039015477E-01
3L_9598193_SNP T G 0.4211 80 110 0.1185 1.2232782777944973E-01
3L_9598279_SNP T C 0.1015 20 177 0.2401 2.3498420692849198E-01
3L_9598287_SNP T G 0.4118 70 100 0.7231 7.3075595480298494E-01
3L_9598341_SNP T C 0.455 86 103 0.4821 4.8132506172934542E-01
3L_9598354_SNP T G 0.3299 64 130 0.9306 9.3074732601099797E-01
3L_9598453_SNP A G 0.0829 16 177 0.2153 2.0591041937358323E-01
3L_9598492_SNP G C 0.1333 26 169 0.5554 5.5598465746807713E-01
3L_9598547_SNP C A 0.102 20 176 0.5243 5.1794149519768207E-01
3L_9598582_SNP A T 0.2254 39 134 0.506 5.1724556908299291E-01
3L_9598601_SNP T C 0.09645 19 178 0.7307 7.2762957491756119E-01
3L_9598627_DEL G GGCCCCCAAG 0.06349 12 177 0.7459 7.4135189860420891E-01
3L_9598628_SNP A G 0.1553 25 136 0.2393 2.0973202839623450E-01
3L_9598630_SNP T C 0.1214 21 152 0.6943 6.8120764636656705E-01
3L_9598690_SNP A G 0.4021 76 113 0.889 8.8646029940307758E-01
3L_9598730_SNP T C 0.4041 78 115 0.9497 9.4892429790975519E-01
3L_9598739_SNP C T 0.3351 64 127 0.3109 3.0796751171921843E-01
3L_9598762_SNP C T 0.4175 81 113 0.8466 8.4492931743265820E-01
3L_9599196_SNP T C 0.1224 24 172 0.7889 7.8952533204779518E-01
3L_9599211_SNP T C 0.1472 29 168 0.2547 2.4953644420931631E-01
3L_9599252_SNP T C 0.2984 57 134 0.3893 3.8459510016181853E-01
3L_9599275_SNP A T 0.08247 16 178 0.5353 5.3551599537619232E-01
3L_9599337_SNP T A 0.08995 17 172 0.6003 5.9784256248858769E-01
3L_9599358_SNP T C 0.1077 21 174 0.289 2.8918776786325628E-01
3L_9599424_SNP G T 0.3264 63 130 0.3551 3.4759015985223041E-01
3L_9599625_SNP G A 0.3368 65 128 0.4501 4.4942714105293036E-01
3L_9599666_SNP G C 0.3673 72 124 0.3313 3.2539909542026990E-01
3L_9599671_SNP C T 0.3575 69 124 0.2336 2.2611950959676130E-01
3L_9599763_SNP G A 0.3438 66 126 0.1804 1.7359049089597323E-01
3L_9599856_SNP G A 0.06091 12 185 0.001284 1.1196516645322692E-03
3L_9599888_SNP A C 0.07035 14 185 0.2834 2.7964691708025013E-01
3L_9599910_SNP T C 0.1399 27 166 0.5766 5.7201115006433434E-01
3L_9599911_SNP T G 0.07614 15 182 0.1958 1.9040803682543705E-01
3L_9599949_SNP T A 0.328 62 127 0.6035 5.9889887996338698E-01
3L_9599978_SNP A C 0.1378 27 169 0.3976 3.9163649744155993E-01
3L_9599981_SNP T A 0.4718 92 103 0.1916 1.9238502878403374E-01
3L_9600002_SNP T A 0.1622 30 155 0.5444 5.3769232074746298E-01
3L_9600044_SNP G A 0.1804 35 159 0.5834 5.9219816485362320E-01
3L_9600140_DEL TTG A 0.2155 39 142 0.988 9.8773321807992542E-01
3L_9600150_SNP C T 0.1414 28 170 0.6468 6.4403458792839130E-01
3L_9600156_SNP G T 0.1633 32 164 0.823 8.2171867290765421E-01
3L_9600158_SNP A T 0.1616 32 166 0.781 7.7967607909024861E-01
3L_9600175_SNP T A 0.1809 36 163 0.812 8.1036916673586878E-01
3L_9600181_SNP A T 0.1392 27 167 0.563 5.5882980305358343E-01
3L_9600191_SNP T C 0.4737 90 100 0.6974 6.9222272732391277E-01
3L_9600199_SNP C T 0.4691 91 103 0.8307 8.2875968876535899E-01
3L_9600400_SNP A G 0.199 39 157 0.2509 2.4371045991353690E-01
3L_9600406_SNP T G 0.2289 38 128 0.243 2.2897603026782065E-01
3L_9600433_SNP A G 0.1804 35 159 0.3179 3.1720164942839402E-01
3L_9600484_SNP T A 0.2183 43 154 0.3166 3.1221587754872870E-01
3L_9600557_SNP C A 0.09794 19 175 0.5948 5.8863731737699765E-01
3L_9600560_SNP A G 0.3594 69 123 0.06161 5.6950325842543552E-02
3L_9600596_SNP C G 0.1658 31 156 0.3316 3.3605427818067002E-01
3L_9600623_SNP C T 0.2775 53 138 0.9672 9.6679486753698840E-01
3L_9600640_SNP A G 0.1066 21 176 0.1614 1.5629442700551244E-01
3L_9600644_SNP A G 0.487 94 99 0.2787 2.7403594309851953E-01
3L_9600690_SNP A T 0.1122 22 174 0.1375 1.3253045767128091E-01
3L_9600696_SNP A G 0.1224 24 172 0.4066 4.0059735193138868E-01
3L_9600705_SNP C A 0.3711 72 122 0.1026 9.7700424083053572E-02
3L_9600723_SNP C T 0.3737 71 119 0.1005 9.3782583245728524E-02
3L_9600729_SNP A T 0.2551 50 146 0.4532 4.4854742469952746E-01
3L_9600871_SNP T C 0.1192 23 170 0.1791 1.7745500653681878E-01
3L_9600960_SNP T G 0.2589 51 146 0.9043 9.0357502746536644E-01
3L_9601001_SNP A G 0.1026 20 175 0.1556 1.5003723821547321E-01
3L_9601061_SNP G A 0.3264 63 130 0.2628 2.5504734117746863E-01
3L_9601145_SNP A C 0.3958 76 116 0.3247 3.1781071509294678E-01
3L_9601151_SNP A G 0.4072 79 115 0.4853 4.7933235842817379E-01
3L_9601154_SNP T A 0.399 77 116 0.5416 5.3625401297952169E-01
3L_9601160_SNP G A 0.1134 22 172 0.09846 9.3534427066477854E-02
3L_9601199_SNP T C 0.4352 84 109 0.7229 7.2346459705141042E-01
3L_9601208_SNP A G 0.1436 28 167 0.4463 4.4100778869932611E-01
3L_9601228_SNP G C 0.4583 88 104 0.8545 8.5178799949584982E-01
3L_9601298_SNP T C 0.3846 75 120 0.3836 3.7979068427432272E-01
3L_9601464_SNP C A 0.367 69 119 0.8386 8.3422956724736264E-01
3L_9601522_INS CTACTACATTGCC C 0.358 58 104 0.7584 7.4721055961534144E-01
3L_9601549_SNP A C 0.3627 70 123 0.795 7.9551957113137084E-01
3L_9601573_SNP C G 0.4518 89 108 0.7356 7.3716315208675554E-01
3L_9601584_SNP G T 0.1231 24 171 0.5368 5.3787713821533867E-01
3L_9601616_SNP C A 0.1179 23 172 0.6747 6.7077151288228642E-01
3L_9601673_SNP T C 0.1347 26 167 0.09397 8.8206277350383555E-02
3L_9601691_SNP A G 0.1633 32 164 0.1257 1.2140526955427733E-01
3L_9601701_SNP T A 0.2656 51 141 0.5056 4.9930382051998978E-01
3L_9601740_SNP C T 0.1566 31 167 0.1357 1.3185048731434423E-01
3L_9601791_SNP A T 0.4632 88 102 0.48 4.7192892274631104E-01
3L_9601792_SNP T C 0.4611 89 104 0.4928 4.8681200257948387E-01
3L_9601794_SNP G A 0.4635 89 103 0.4849 4.7767263395793036E-01
3L_9601799_SNP A G 0.4421 84 106 0.4455 4.3534964120296671E-01
3L_9601808_SNP A C 0.1939 38 158 0.1382 1.3421253707640635E-01
3L_9601834_SNP T C 0.3316 65 131 0.1899 1.8446220872509567E-01
3L_9601838_SNP G C 0.4167 80 112 0.557 5.5143521678015239E-01
3L_9601898_SNP A G 0.151 29 163 0.1197 1.1277717049424019E-01
3L_9601925_SNP T C 0.2589 51 146 0.5594 5.5609877111642936E-01
3L_9601931_SNP A C 0.1574 31 166 0.1508 1.4718923733074374E-01
3L_9601937_SNP C A 0.1692 33 162 0.09704 9.2569272341022746E-02
3L_9601943_SNP A G 0.1856 36 158 0.2455 2.4163199505479172E-01
3L_9601959_SNP T G 0.1378 27 169 0.8596 8.5796508409231431E-01
3L_9601960_SNP C G 0.1421 28 169 0.7967 7.9475902940571563E-01
3L_9601964_SNP C T 0.1856 36 158 0.05032 4.7956601390292369E-02
3L_9601991_SNP C T 0.05 10 190 0.7149 7.1316269342406891E-01
3L_9602033_SNP A G 0.06061 12 186 0.4699 4.6844661596197079E-01
3L_9602057_SNP A G 0.2437 48 149 0.5123 5.0953335279563694E-01
3L_9602075_SNP G A 0.3776 74 122 0.1513 1.4545940426806292E-01
3L_9602120_SNP T G 0.1907 37 157 0.8285 8.2652623742717191E-01
3L_9602123_SNP A G 0.2487 49 148 0.6827 6.8012023972032376E-01
3L_9602134_SNP A G 0.2653 52 144 0.3099 3.0258117983740374E-01
3L_9602219_SNP G A 0.1649 32 162 0.442 4.4104937482078677E-01
3L_9602246_SNP C T 0.1421 28 169 0.1998 1.9532007056041412E-01
3L_9602282_SNP T C 0.3422 64 123 0.5189 5.0717238585083457E-01
3L_9602288_SNP A G 0.1179 23 172 0.06003 5.6629266991206337E-02
3L_9602378_SNP A C 0.1168 23 174 0.05924 5.6808447211338202E-02
3L_9602396_SNP A C 0.4316 82 108 0.2188 2.0927854586349537E-01
3L_9602408_SNP G C 0.1173 23 173 0.7593 7.5676107569518813E-01
3L_9602432_SNP G C 0.4352 84 109 0.5367 5.3231586770058237E-01
3L_9602495_SNP C A 0.2755 54 142 0.2399 2.3395671874523449E-01
3L_9602513_SNP C T 0.1436 28 167 0.9367 9.3616601324834048E-01
3L_9602527_SNP A G 0.2727 54 144 0.2517 2.4770912185901151E-01
3L_9602534_SNP C T 0.268 52 142 0.3673 3.7866998537679086E-01
3L_9602539_SNP T A 0.269 53 144 0.1897 1.8683583348864852E-01
3L_9602574_SNP A G 0.4197 81 112 0.3938 3.8566480001976688E-01
3L_9602609_SNP G A 0.1179 23 172 0.7899 7.8747975596615016E-01
3L_9602654_SNP T C 0.203 40 157 0.04085 3.8353812204636482E-02
3L_9602675_SNP C T 0.2865 55 137 0.8311 8.2817216278683381E-01
3L_9602681_SNP T C 0.2944 58 139 0.1743 1.7112333006720970E-01
3L_9602708_SNP T C 0.1917 37 156 0.3401 3.3214319567229622E-01
3L_9602726_SNP T C 0.07614 15 182 0.3387 3.3431672153954994E-01
3L_9602741_SNP T C 0.474 91 101 0.4424 4.3393795256912415E-01
3L_9602783_SNP A G 0.132 26 171 0.1422 1.3700973027788255E-01
3L_9602792_SNP C A 0.3093 60 134 0.1331 1.2613810699657613E-01
3L_9602798_SNP A G 0.1333 26 169 0.3898 3.8639933076992672E-01
3L_9602819_SNP A G 0.4555 87 104 0.4256 4.3075352529436406E-01
3L_9602825_SNP A G 0.4323 83 109 0.7353 7.3582012488562332E-01
3L_9602871_SNP T C 0.1244 24 169 0.5035 5.0242379747001475E-01
3L_9602939_SNP A G 0.2332 45 148 0.7795 7.7636123489326059E-01
3L_9602951_SNP C G 0.1117 22 175 0.5875 5.8474644975826950E-01
3L_9602967_SNP G A 0.09278 18 176 0.04569 4.1603761260133314E-02
3L_9602970_SNP T C 0.4398 84 107 0.5372 5.2951412794460140E-01
3L_9602984_SNP T G 0.09184 18 178 0.9267 9.2564099854689552E-01
3L_9603039_SNP A G 0.07107 14 183 0.5787 5.7702938743214083E-01
3L_9603047_SNP T C 0.3385 66 129 0.6104 6.1116930240850686E-01
3L_9603095_SNP T G 0.07614 15 182 0.2612 2.5643408894007758E-01
3L_9603251_SNP A G 0.3508 67 124 0.9096 9.0829048912664168E-01
3L_9603276_SNP C T 0.134 26 168 0.4289 4.2475560218494668E-01
3L_9603315_SNP A C 0.3158 60 130 0.6471 6.4092951709692336E-01
3L_9603381_SNP G C 0.1487 29 166 0.9484 9.4798721612541237E-01
3L_9603410_SNP A G 0.065 13 187 0.6814 6.7953053211274583E-01
3L_9603426_SNP G C 0.1186 23 171 0.5944 5.8901213390641705E-01
3L_9603467_SNP T C 0.2769 54 141 0.05755 5.3630890929166182E-02
3L_9603654_SNP T C 0.1885 36 155 0.3761 3.6806715347656849E-01
3L_9603656_SNP G A 0.1897 37 158 0.2679 2.6043591946620237E-01
3L_9603661_SNP C T 0.1865 36 157 0.3249 3.2293788063445406E-01
3L_9603666_SNP A G 0.1122 22 174 0.4881 4.8488795660190653E-01
3L_9603690_SNP C A 0.4105 78 112 0.8654 8.6523283723518229E-01
3L_9603710_SNP C T 0.1071 21 175 0.6015 5.9782312453344555E-01
3L_9603776_SNP A G 0.241 47 148 0.7335 7.3017129456820529E-01
3L_9603796_SNP G A 0.4603 87 102 0.8671 8.6631795622512875E-01
3L_9604042_SNP A C 0.1333 26 169 0.5501 5.5091809307605821E-01
3L_9604064_SNP C T 0.1378 27 169 0.4668 4.6809466853780990E-01
3L_9604071_SNP A T 0.08163 16 180 0.2263 2.2281409340728253E-01
3L_9604167_SNP G A 0.1574 31 166 0.2995 2.9443314656794195E-01
3L_9604207_SNP G T 0.3177 61 131 0.4739 4.7230101467482644E-01
3L_9604208_SNP G C 0.1378 27 169 0.4668 4.6809466853780990E-01
3L_9604211_SNP G A 0.1692 33 162 0.1098 1.0526128735876550E-01
3L_9604221_SNP G A 0.1055 21 178 0.3111 3.0700512972446026E-01
3L_9604415_SNP A T 0.487 94 99 0.6705 6.6687011574291999E-01
3L_9604478_SNP T C 0.08673 17 179 0.2505 2.4615224876711539E-01
3L_9604579_SNP T C 0.1436 28 167 0.8565 8.5662547741022332E-01
3L_9604660_SNP T C 0.1256 25 174 0.1236 1.2158232962825966E-01
3L_9604811_SNP C T 0.433 84 110 0.1188 1.1416165591950356E-01
3L_9604841_SNP A G 0.1156 23 176 0.393 3.9050976586009967E-01
3L_9604889_SNP A G 0.1077 21 174 0.1491 1.4318759354988253E-01
3L_9604899_DEL G GT 0.08466 16 173 0.7403 7.4828775587879615E-01
3L_9604923_SNP A T 0.07107 14 183 0.04841 4.5936709157526838E-02
3L_9604962_SNP G A 0.3061 60 136 0.3218 3.1742787227106795E-01
3L_9605058_SNP C A 0.2132 42 155 0.6717 6.6809084088673987E-01
3L_9605103_SNP T C 0.1333 26 169 0.2842 2.7673394375100524E-01
3L_9605172_SNP A G 0.4895 93 97 0.7084 7.0680378689387646E-01
3L_9605193_SNP A C 0.4256 83 112 0.7315 7.2753878374268188E-01
3L_9605313_SNP G T 0.1122 22 174 0.2338 2.2944875534596898E-01
3L_9605380_SNP A G 0.2593 49 140 0.5572 5.4928635458813302E-01
3L_9605446_SNP C T 0.3262 61 126 0.3153 3.0575248151033507E-01
3L_9605456_SNP T C 0.3333 63 126 0.6402 6.3194887788195153E-01
3L_9605536_SNP A G 0.262 49 138 0.2464 2.3428179612962197E-01
3L_9605611_SNP G T 0.2054 38 147 0.327 3.2146315842603912E-01
3L_9605644_SNP C T 0.05051 10 188 0.9739 9.7386341789269504E-01
3L_9605690_SNP A G 0.1071 21 175 0.4695 4.8056729314571567E-01
3L_9605851_SNP A G 0.0603 12 187 0.5462 5.4275008982959205E-01
3L_9605867_SNP G A 0.3077 56 126 0.03461 3.2992518928096945E-02
3L_9605923_SNP A G 0.1231 24 171 0.2796 2.7555426217403700E-01
3L_9605948_SNP T C 0.1495 29 165 0.9142 9.1298883531625818E-01
3L_9605957_SNP A G 0.2222 42 147 0.2688 2.6412852618264238E-01
3L_9606007_SNP G A 0.456 88 105 0.6737 6.7364799390580865E-01
3L_9606020_SNP G C 0.05851 11 177 0.001363 9.1999529091573156E-04
3L_9606250_SNP C A 0.06061 12 186 0.8626 8.6107758483176633E-01
3L_9606355_SNP G A 0.3316 63 127 0.2986 3.1674809760977640E-01
3L_9606361_SNP T C 0.1684 33 163 0.6828 6.7888954908310351E-01
3L_9606367_SNP G C 0.2827 54 137 0.9265 9.2507626944158738E-01
3L_9606409_SNP A G 0.1632 31 159 0.6891 6.8128870113153550E-01
3L_9606436_SNP G C 0.08586 17 181 0.2593 2.5509360806138137E-01
3L_9606490_SNP T C 0.07143 14 182 0.05614 5.2815335029563093E-02
3L_9606599_SNP G A 0.2629 51 143 0.2194 2.1135322788130739E-01
3L_9606612_SNP A C 0.1347 26 167 0.295 2.8616400636121408E-01
3L_9606684_SNP A G 0.2798 54 139 0.3196 3.1108094319030188E-01
3L_9606685_SNP A G 0.1809 34 154 0.3969 3.9136997344463365E-01
3L_9606718_SNP G A 0.2474 47 143 0.2925 2.8252272604982798E-01
3L_9606733_SNP T C 0.199 39 157 0.4989 4.9315196843225240E-01
3L_9606748_SNP C T 0.06 12 188 0.2372 2.3428061392447264E-01
3L_9606760_SNP A T 0.05528 11 188 0.2591 2.5501068888503098E-01
3L_9606842_SNP A G 0.09091 18 180 0.1582 1.5400623011313108E-01
3L_9606873_SNP A G 0.288 55 136 0.1105 1.0358296292705027E-01
3L_9606895_SNP G T 0.2653 52 144 0.205 1.9943576659654871E-01
3L_9606911_SNP T A 0.3454 67 127 0.1094 1.0396637112578710E-01
3L_9607045_DEL A ATGATGTTTCATTCATTAGCTTATTTCCGTAATAA 0.06566 13 185 0.2559 2.5074128524826111E-01
3L_9607068_SNP C T 0.08152 15 169 0.567 5.5257351039988079E-01
3L_9607091_SNP A C 0.07071 14 184 0.6368 6.3331233000480325E-01
3L_9607107_DEL T TT 0.07538 15 184 0.6129 6.1011926681384843E-01
3L_9607119_SNP C T 0.0603 12 187 0.2746 2.7046355370218267E-01
3L_9607130_DEL T CA 0.07071 14 184 0.4961 4.9200565251953843E-01
3L_9607152_SNP G A 0.1231 24 171 0.1963 1.8883324152288150E-01
3L_9607153_SNP G A 0.1237 24 170 0.1942 1.8576663007647620E-01
3L_9607157_SNP G A 0.1244 24 169 0.1571 1.4844167190773239E-01
3L_9607166_SNP T A 0.1198 23 169 0.2433 2.3277273900638118E-01
3L_9607176_SNP T G 0.1295 25 168 0.2774 2.6780300134475421E-01
3L_9607177_SNP A G 0.1282 25 170 0.2862 2.7842660064523228E-01
3L_9607188_SNP A G 0.0603 12 187 0.9068 9.0603567920285155E-01
3L_9607218_SNP T A 0.07143 14 182 0.6555 6.5222776611200217E-01
3L_9607230_SNP A G 0.07107 14 183 0.6374 6.3335005466970551E-01
3L_9607234_SNP A G 0.06061 12 186 0.2844 2.8133946010668043E-01
3L_9607243_SNP G A 0.07576 15 183 0.6058 6.0233255148034615E-01
3L_9607246_SNP A C 0.0567 11 183 0.8841 8.8238255472049376E-01
3L_9607256_SNP T G 0.07576 15 183 0.6058 6.0233255148034615E-01
3L_9607339_SNP C A 0.114 22 171 0.617 6.1081833285890863E-01
3L_9607353_INS TCAA T 0.065 13 187 0.2514 2.4840637668395205E-01
3L_9607358_MNP TAA ATT 0.06533 13 186 0.2418 2.3928587676856283E-01
3L_9607363_INS ACAAAT G 0.065 13 187 0.2514 2.4840637668395205E-01
3L_9607366_SNP A C 0.06566 13 185 0.2557 2.5070551012198294E-01
3L_9607372_SNP T A 0.1795 35 160 0.2485 2.4129673844376776E-01
3L_9607499_SNP G A 0.055 11 189 0.3863 3.8327862343327879E-01
3L_9607530_SNP G T 0.148 29 167 0.5244 5.1973500618019219E-01
3L_9607596_SNP C T 0.08586 17 181 0.9429 9.4232185986849115E-01
3L_9607719_SNP G C 0.05025 10 189 0.4241 4.2014815966080299E-01
3L_9607919_SNP C T 0.299 58 136 0.04139 3.9398426017202420E-02
3L_9608146_SNP C T 0.1566 31 167 0.4581 4.5311576943195331E-01
3L_9608222_SNP G T 0.4033 73 108 0.5945 5.8435230303591235E-01
3L_9608244_SNP A G 0.1436 27 161 0.4579 4.5165029782203114E-01
3L_9608298_SNP A G 0.3822 73 118 0.9245 9.2272743141537006E-01
3L_9608448_SNP T C 0.4256 83 112 0.9302 9.2941417988800712E-01
3L_9608460_SNP T A 0.285 55 138 0.3116 3.0384736317469385E-01
3L_9608611_SNP G A 0.4427 85 107 0.5031 4.9563595835921281E-01
3L_9608790_SNP T A 0.3938 76 117 0.8727 8.7010702570115783E-01
3L_9608802_SNP A T 0.3968 75 114 0.6361 6.3201754733449445E-01
3L_9608803_SNP G A 0.3842 73 117 0.9124 9.1048729016575991E-01
3L_9608858_SNP A G 0.3351 65 129 0.8635 8.6210641573260571E-01
3L_9608898_SNP T G 0.3368 65 128 0.735 7.3005156316626241E-01
3L_9608969_SNP G C 0.09645 19 178 0.1799 1.7484306891685608E-01
3L_9608999_SNP G A 0.1263 25 173 0.1626 1.5799475785477135E-01
3L_9609030_SNP G A 0.1357 27 172 0.171 1.6723531747810705E-01
3L_9609153_SNP T A 0.08543 17 182 0.3598 3.5565150996468753E-01
3L_9609154_SNP C A 0.08586 17 181 0.3647 3.6148151403679651E-01
3L_9609172_SNP A G 0.2984 57 134 0.6078 6.0239476677201054E-01
3L_9609217_SNP T C 0.05051 10 188 0.9733 9.7307666438971996E-01
3L_9609291_SNP T A 0.4656 88 101 0.9155 9.1388916923802233E-01
3L_9609335_SNP T G 0.4474 85 105 0.7761 7.7112421435518530E-01
3L_9609343_SNP T G 0.2751 52 137 0.4397 4.3381883823157241E-01
3L_9609469_SNP C T 0.06771 13 179 0.6484 6.4262156637321299E-01
3L_9609472_SNP A T 0.06566 13 185 0.6702 6.6703777093432870E-01
3L_9609666_SNP C T 0.4592 90 106 0.8606 8.5922988355118313E-01
3L_9609737_SNP G C 0.132 26 171 0.3216 3.1638351083127014E-01
3L_9609752_SNP A C 0.1333 26 169 0.3198 3.1301189211883818E-01
3L_9609761_SNP T A 0.1231 24 171 0.4293 4.2286286047525645E-01
3L_9609799_SNP A G 0.1554 30 163 0.2051 1.9621603025951351E-01
3L_9609801_SNP A G 0.232 45 149 0.5059 5.0170443344963966E-01
3L_9609844_SNP A C 0.4439 87 109 0.5102 5.0636406608638351E-01
3L_9609854_SNP C A 0.2723 52 139 0.2307 2.2135415963911897E-01
3L_9609866_SNP T G 0.2383 46 147 0.4982 4.9236665221639464E-01
3L_9609882_DEL A ACATATA 0.2757 51 134 0.2725 2.6191939435950029E-01
3L_9609890_SNP G A 0.2423 47 147 0.5173 5.1270090447525418E-01
3L_9609892_SNP A G 0.2895 55 135 0.1929 1.8573521195781273E-01
3L_9610081_SNP A G 0.2308 45 150 0.4308 4.2622447739446612E-01
3L_9610233_SNP G A 0.4462 87 108 0.6341 6.3025083266487258E-01
3L_9610257_SNP G T 0.456 88 105 0.6564 6.5084292669483457E-01
3L_9610391_SNP A T 0.414 77 109 0.4722 4.6073973602315010E-01
3L_9610415_SNP A C 0.4389 79 101 0.7313 7.2349574769923852E-01
3L_9610454_SNP C G 0.4278 80 107 0.2717 2.8184675788855773E-01
3L_9610482_SNP T C 0.1307 26 173 0.5367 5.3308042349912121E-01
3L_9610535_SNP G A 0.3692 72 123 0.2818 2.7630461942053053E-01
3L_9610560_SNP A G 0.2462 48 147 0.4664 4.6307364852847355E-01
3L_9610623_SNP C G 0.3906 75 117 0.2149 2.0986968398221684E-01
3L_9610625_SNP T G 0.1895 36 154 0.5041 5.0060199298495578E-01
3L_9610747_SNP A G 0.3505 68 126 0.2175 2.0903039264975865E-01
3L_9610778_SNP A T 0.3438 66 126 0.2253 2.1470989801814833E-01
3L_9610779_SNP G T 0.3403 65 126 0.2046 1.9523946737681752E-01
3L_9610781_SNP C T 0.3505 68 126 0.2138 2.0560709262368015E-01
3L_9610803_SNP G A 0.4041 78 115 0.4384 4.3044529580966429E-01
3L_9610804_SNP C T 0.375 72 120 0.1502 1.4268582990140366E-01
3L_9610808_SNP G A 0.375 72 120 0.1259 1.1806032119741572E-01
3L_9610809_SNP G C 0.3711 72 122 0.1466 1.3897488166877137E-01
3L_9610830_SNP T A 0.399 77 116 0.3441 3.3661639012014888E-01
3L_9610845_DEL A AAA 0.3315 59 119 0.2537 2.3596420192224976E-01
3L_9610851_SNP A T 0.3194 61 130 0.2148 2.0317077287870833E-01
3L_9610871_SNP C T 0.276 53 139 0.3466 3.3803664428128788E-01
3L_9610953_SNP T C 0.3929 77 119 0.3407 3.3486927536080036E-01
3L_9611033_SNP G A 0.2062 40 154 0.4009 3.9375194409251668E-01
3L_9611048_SNP G A 0.201 40 159 0.1862 1.8276018768409052E-01
3L_9611058_SNP T G 0.1905 36 153 0.9233 9.2142708846503019E-01
3L_9611059_SNP A C 0.1937 37 154 0.7469 7.4289828122951851E-01
3L_9611063_SNP A T 0.1937 37 154 0.7113 7.1690681516756416E-01
3L_9611070_SNP T G 0.1905 36 153 0.8981 8.9504843732945083E-01
3L_9611072_SNP T A 0.3385 65 127 0.1489 1.3926682936693380E-01
3L_9611076_SNP A G 0.1937 37 154 0.9488 9.4772082997745100E-01
3L_9611213_SNP T A 0.4256 83 112 0.5767 5.7294403776994618E-01
3L_9611243_SNP G A 0.4439 87 109 0.03937 3.6941815475370891E-02
3L_9611317_SNP A C 0.2821 55 140 0.8341 8.3161543492070888E-01
3L_9611436_SNP A C 0.114 22 171 0.005658 4.9963189386913534E-03
3L_9611475_SNP G A 0.1616 32 166 0.06892 6.6899254636073185E-02
3L_9611493_SNP A G 0.1276 25 171 0.1365 1.3608414478540443E-01
3L_9611553_SNP C T 0.3096 61 136 0.0625 6.0326627273688975E-02
3L_9611559_SNP T C 0.1947 37 153 0.2118 2.0308701176874833E-01
3L_9611568_SNP G A 0.3485 69 129 0.06141 5.8559240419929208E-02
3L_9611571_SNP T G 0.3299 64 130 0.07725 7.1950464323611324E-02
3L_9611637_SNP G A 0.3046 60 137 0.09223 8.8660522242147932E-02
3L_9611652_SNP T C 0.07107 14 183 0.8169 8.1642951240442818E-01
3L_9611805_SNP T C 0.05102 10 186 0.7811 7.7803262311846499E-01
3L_9611811_SNP T C 0.06736 13 180 0.8874 8.8627905543451535E-01
3L_9611826_SNP A G 0.2746 53 140 0.09862 9.3317697924380272E-02
3L_9611841_SNP T C 0.05 10 190 0.6182 6.1596892751396748E-01
3L_9611844_SNP A G 0.3041 59 135 0.5632 5.5813830061129188E-01
3L_9611874_SNP T C 0.05102 10 186 0.596 5.9209275558975583E-01
3L_9611887_SNP A G 0.06667 13 182 0.8958 8.9512497703237148E-01
3L_9611907_SNP C T 0.06 12 188 0.9695 9.6931064263376732E-01
3L_9611914_SNP T A 0.06 12 188 0.9695 9.6931064263376732E-01
3L_9611934_INS T TCCTA 0.4211 80 110 0.07228 7.1199506321575581E-02
3L_9611989_SNP A T 0.3505 68 126 0.2383 2.3320927965370308E-01
3L_9612017_SNP T A 0.3627 70 123 0.1241 1.1710088964597087E-01
3L_9612070_SNP A C 0.08543 17 182 0.655 6.5232322285594480E-01
3L_9612073_SNP C T 0.2526 48 142 0.5195 5.1363782328396157E-01
3L_9612087_SNP A G 0.268 52 142 0.1433 1.3575230200570654E-01
3L_9612137_SNP C G 0.3553 70 127 0.2215 2.1617031449482016E-01
3L_9612208_SNP T C 0.3141 60 131 0.2075 2.0106794199438294E-01
3L_9612223_SNP C T 0.3125 60 132 0.2201 2.1180915428935898E-01
3L_9612225_SNP T C 0.2626 52 146 0.2368 2.3161175209042562E-01
3L_9612366_SNP G A 0.3257 57 118 0.1791 1.7688223264408087E-01
3L_9612383_SNP T G 0.2423 47 147 0.697 6.9308777603624860E-01
3L_9612408_SNP C T 0.3212 62 131 0.3347 3.3132278121869230E-01
3L_9612585_SNP T G 0.3265 64 132 0.2398 2.3312957616098362E-01
3L_9612627_SNP A G 0.2953 57 136 0.7721 7.6858684198747951E-01
3L_9612633_SNP A G 0.2727 51 136 0.872 8.7337034302895855E-01
3L_9612645_SNP C T 0.3021 58 134 0.7481 7.4310141993828793E-01
3L_9612648_SNP T C 0.2804 53 136 0.7691 7.6381522909603661E-01
3L_9612690_SNP T A 0.2708 52 140 0.746 7.4268465883343471E-01
3L_9612717_SNP T C 0.2674 50 137 0.874 8.7110830751058144E-01
3L_9612824_SNP T A 0.2835 55 139 0.8864 8.8472271710907080E-01
3L_9612833_SNP C G 0.2887 56 138 0.8508 8.4927963397324646E-01
3L_9612837_SNP C T 0.285 55 138 0.9071 9.0586820125311573E-01
3L_9612854_SNP G A 0.2784 54 140 0.6826 6.8162312523067048E-01
3L_9612888_SNP A G 0.2887 56 138 0.7532 7.5148219970346664E-01
3L_9612948_SNP C G 0.05556 11 187 0.8742 8.7321034735635095E-01
3L_9613047_SNP C T 0.2984 57 134 0.6574 6.5069718614020466E-01
3L_9613062_SNP T C 0.2865 55 137 0.4064 3.9765464698527098E-01
3L_9613086_SNP G A 0.3594 69 123 0.8352 8.3231617156165716E-01
3L_9613845_SNP A T 0.199 38 153 0.6526 6.6305540290130094E-01
3L_9613851_SNP C T 0.2031 39 153 0.52 5.1740249458238030E-01
3L_9613886_SNP A T 0.2694 52 141 0.589 5.8174799506438468E-01
3L_9613920_SNP A G 0.2615 51 144 0.4819 4.7539493993600290E-01
3L_9613923_SNP T C 0.4188 80 111 0.732 7.2834151626852972E-01
3L_9613926_SNP C T 0.2629 51 143 0.6377 6.3363825633309934E-01
3L_9614004_SNP G A 0.4249 82 111 0.7113 7.0705533601972625E-01
3L_9614007_SNP T C 0.4227 82 112 0.7313 7.2786259955715127E-01
3L_9614031_SNP T C 0.3026 59 136 0.9221 9.2095371166740081E-01
3L_9614074_SNP C T 0.2565 49 142 0.4862 4.7670539018101976E-01
3L_9614079_SNP T G 0.377 72 119 0.4002 4.1120409094167820E-01
3L_9614217_SNP G A 0.3315 61 123 0.6657 6.5666504957794547E-01
3L_9614226_SNP T C 0.3333 63 126 0.5051 4.9620374220760799E-01
3L_9614337_SNP A G 0.3368 64 126 0.6465 6.4020970703696678E-01
3L_9614343_SNP T C 0.3386 64 125 0.7027 6.9912114036735162E-01
3L_9614427_SNP C A 0.356 68 123 0.6656 6.6224307590910292E-01
3L_9614430_SNP A G 0.3109 60 133 0.374 3.6701337946923096E-01
3L_9614529_SNP C G 0.3125 60 132 0.2892 2.8391907219298018E-01
3L_9614565_SNP C G 0.4145 80 113 0.9221 9.2087787218645845E-01
3L_9614673_SNP A G 0.4921 94 97 0.5649 5.5662378899067422E-01
3L_9614760_SNP T C 0.2487 49 148 0.2717 2.6698906132910527E-01
3L_9614793_SNP A G 0.3508 67 124 0.8346 8.3144681759678485E-01
3L_9614802_SNP A G 0.08629 17 180 0.5973 5.9237624118776977E-01
3L_9614892_SNP T C 0.3228 61 128 0.466 4.5738846927657106E-01
3L_9614934_SNP T C 0.199 38 153 0.3145 3.1191525316700197E-01
3L_9615063_SNP C T 0.375 72 120 0.8997 8.9840880618439556E-01
3L_9615144_SNP G A 0.2579 49 141 0.3194 3.1458091678867850E-01
3L_9615168_SNP C G 0.3196 62 132 0.7409 7.4055849270838681E-01
3L_9615198_SNP A G 0.3175 60 129 0.9293 9.3093140434581934E-01
3L_9615216_SNP T A 0.07 14 186 0.9732 9.7302535910868637E-01
3L_9615222_SNP G A 0.3822 73 118 0.8129 8.1073078067850224E-01
3L_9615291_SNP G C 0.3122 59 130 0.8549 8.5448214810142387E-01
3L_9615411_SNP A G 0.3439 65 124 0.3252 3.1605880420049193E-01
3L_9615480_SNP C T 0.3542 68 124 0.5191 5.1166866158398827E-01
3L_9615482_SNP T A 0.3613 69 122 0.5112 5.0675921360595777E-01
3L_9615495_SNP A T 0.09548 19 180 0.8596 8.5836725432627137E-01
3L_9615500_SNP T G 0.356 68 123 0.6175 6.1494592104598889E-01
3L_9615619_SNP T C 0.232 45 149 0.6661 6.6151758157170149E-01
3L_9615850_SNP G A 0.3846 75 120 0.3014 2.9457252542234658E-01
3L_9615870_INS CTC C 0.2337 43 141 0.5045 5.0455131947953147E-01
3L_9615878_SNP C T 0.2632 50 140 0.8169 8.1339169170552306E-01
3L_9615992_SNP T C 0.2642 51 142 0.659 6.5270907404304712E-01
3L_9616000_SNP C T 0.2708 52 140 0.7492 7.4523968044019040E-01
3L_9616042_SNP A G 0.2577 50 144 0.7345 7.3086276636744651E-01
3L_9616072_SNP T C 0.2011 38 151 0.9725 9.7244306958796234E-01
3L_9616137_SNP G A 0.1827 36 161 0.4051 4.0135572850088042E-01
3L_9616141_SNP T C 0.1827 36 161 0.4046 4.0073079408482282E-01
3L_9616174_SNP A G 0.3281 63 129 0.3907 3.8757164362704954E-01
3L_9616325_SNP A G 0.07614 15 182 0.6018 5.9821687040588278E-01
3L_9616394_SNP T C 0.2732 53 141 0.8044 8.0123763813295046E-01
3L_9616451_SNP T C 0.4053 77 113 0.1856 1.7595582538670385E-01
3L_9616479_SNP T C 0.3651 69 120 0.3408 3.2969403395941543E-01
3L_9616497_SNP G A 0.3795 74 121 0.2611 2.5418791828663556E-01
3L_9616563_SNP A C 0.1762 34 159 0.5722 5.6598290973345011E-01
3L_9616658_DEL A AGGATCCAA 0.3837 66 106 0.1664 1.5320793386485254E-01
3L_9616675_SNP G A 0.199 39 157 0.2629 2.5601242630797183E-01
3L_9616708_SNP T C 0.1523 30 167 0.4234 4.1747466732062577E-01
3L_9616749_SNP C T 0.2398 47 149 0.245 2.3905991794049941E-01
3L_9616777_SNP G A 0.375 72 120 0.2561 2.5068586398285975E-01
3L_9616897_SNP A G 0.07035 14 185 0.4596 4.5566529537628309E-01
3L_9616903_SNP C T 0.4219 81 111 0.3947 3.9567878909201792E-01
3L_9616914_SNP T A 0.4531 87 105 0.5648 5.6704948175856140E-01
3L_9616924_SNP C T 0.07035 14 185 0.4596 4.5566529537628309E-01
3L_9617089_SNP G A 0.09375 18 174 0.4206 4.0949479867240668E-01
3L_9617118_SNP T A 0.09744 19 176 0.4655 4.5800450599922404E-01
3L_9617190_SNP T A 0.09326 18 175 0.3148 3.0589636491251559E-01
3L_9617226_SNP C A 0.4645 85 98 0.1169 1.0934920542204429E-01
3L_9617250_SNP A T 0.1958 37 152 0.2569 2.4746092287855359E-01
3L_9617260_SNP G A 0.1979 37 150 0.232 2.2066793449168354E-01
3L_9617308_SNP A C 0.201 39 155 0.3114 3.0449500947828434E-01
3L_9617343_SNP T G 0.06667 13 182 0.5894 5.8961961186647360E-01
3L_9617431_SNP G C 0.1875 36 156 0.03606 3.4124089808646563E-02
3L_9617485_SNP A T 0.4767 92 101 0.3637 3.6294778960732155E-01
3L_9617491_SNP A T 0.3141 60 131 0.4391 4.3803858924637773E-01
3L_9617653_SNP G C 0.1795 35 160 0.07924 7.5272512913052869E-02
3L_9617962_SNP T C 0.2642 51 142 0.5332 5.2809533619332449E-01
3L_9617990_SNP G A 0.4764 91 100 0.434 4.2742615516633264E-01
3L_9618011_SNP C G 0.4817 92 99 0.325 3.1946978832117934E-01
3L_9618020_SNP A G 0.4764 91 100 0.2942 2.8961010806026155E-01
3L_9618082_SNP G A 0.4611 89 104 0.6092 6.0317683772140085E-01
3L_9618119_SNP C T 0.4158 79 111 0.5817 5.7610860809961051E-01
3L_9618364_SNP T C 0.4579 87 103 0.6004 5.9326635741244438E-01
3L_9618448_SNP G A 0.1888 37 159 0.2897 2.8286684054722366E-01
3L_9618503_SNP A G 0.08205 16 179 0.2246 2.1706458382703864E-01
3L_9618514_SNP A G 0.08247 16 178 0.1821 1.8220078272779094E-01
3L_9618667_SNP T A 0.3594 69 123 0.9247 9.2315368309124612E-01
3L_9618671_SNP T C 0.3557 69 125 0.8764 8.7438094786434972E-01
3L_9618673_SNP A G 0.09231 18 177 0.7938 7.9116301069380945E-01
3L_9618688_SNP A C 0.3613 69 122 0.8682 8.6513743948009370E-01
3L_9618694_SNP A G 0.3557 69 125 0.8629 8.6062924374869165E-01
3L_9619307_SNP C T 0.1186 23 171 0.7943 7.9132379465316638E-01
3L_9619431_SNP T C 0.328 61 125 0.5215 5.1494057219552081E-01
3L_9619513_SNP G C 0.2487 48 145 0.4535 4.5014982879244814E-01
3L_9619636_SNP C A 0.4316 82 108 0.6572 6.4998402856534887E-01
3L_9619645_SNP G C 0.2775 53 138 0.4933 4.8747354729487624E-01
3L_9619729_SNP T C 0.288 55 136 0.4698 4.6470785405839077E-01
3L_9619790_SNP T G 0.4219 81 111 0.6188 6.1267737162855718E-01
3L_9619800_SNP G A 0.4249 82 111 0.583 5.7708890570990445E-01
3L_9619814_SNP G C 0.2513 49 146 0.4627 4.5879280990333160E-01
3L_9619815_SNP A T 0.2835 55 139 0.5759 5.7191927089324013E-01
3L_9619859_SNP T C 0.2857 56 140 0.4768 4.7344270052717541E-01
3L_9619908_SNP C T 0.4293 82 109 0.4845 4.7657299345954474E-01
3L_9619931_SNP A G 0.2821 55 140 0.6713 6.6683680681679980E-01
3L_9619980_SNP A C 0.2959 58 138 0.8314 8.2941421474715749E-01
3L_9620003_SNP A G 0.2923 57 138 0.5661 5.6263405798938915E-01
3L_9620022_SNP A C 0.05076 10 187 0.2797 2.8117611316275415E-01
3L_9620082_SNP C T 0.2769 54 141 0.4044 4.0026908909662462E-01
3L_9620166_SNP A T 0.2713 51 137 0.7458 7.5000851300616578E-01
3L_9620178_SNP C T 0.2887 56 138 0.4123 4.0870497641982639E-01
3L_9620193_SNP T C 0.2606 49 139 0.3137 3.0328507140418637E-01
3L_9620372_SNP T A 0.05076 10 187 0.6885 6.8492050464636089E-01
3L_9620373_SNP A G 0.2704 53 143 0.5446 5.4179360853598801E-01
3L_9620381_SNP T A 0.1371 27 170 0.9133 9.1222610364259038E-01
3L_9620434_SNP C A 0.3158 60 130 0.2624 2.5757470824221518E-01
3L_9620465_SNP A G 0.2953 57 136 0.4739 4.6649743380552677E-01
3L_9620469_SNP G T 0.2974 58 137 0.4878 4.8220848541019756E-01
3L_9620493_SNP A C 0.3895 74 116 0.4481 4.4208970942572734E-01
3L_9620511_SNP A C 0.2865 55 137 0.6271 6.2136512571308344E-01
3L_9620535_SNP A G 0.2872 56 139 0.5875 5.8360248372626056E-01
3L_9620585_SNP T A 0.3866 75 119 0.6061 6.0202310978953044E-01
3L_9620726_SNP T C 0.418 79 110 0.9808 9.8035398121860595E-01
3L_9620770_SNP A C 0.1407 28 171 0.6511 6.4826761902113617E-01
3L_9620785_SNP G A 0.366 71 123 0.912 9.1179795685344345E-01
3L_9620811_SNP A G 0.4339 82 107 0.9423 9.4152537626209043E-01
3L_9620816_SNP A T 0.4293 82 109 0.9604 9.5995894892014189E-01
3L_9620819_SNP T A 0.1371 27 170 0.7208 7.1741702747625269E-01
3L_9620868_SNP A G 0.1538 30 165 0.4072 4.0020946999098750E-01
3L_9620920_SNP T C 0.1908 33 140 0.2045 2.1798243737356804E-01
3L_9620929_SNP A C 0.3958 76 116 0.6232 6.2127034780271451E-01
3L_9620949_INS TG T 0.08763 17 177 0.3974 3.9354433305638015E-01
3L_9620952_SNP T A 0.08901 17 174 0.4719 4.8224310538486859E-01
3L_9620959_SNP T A 0.4021 78 116 0.5935 5.8851048249687410E-01
3L_9620964_SNP G T 0.401 77 115 0.6893 6.8316180469631682E-01
3L_9620968_SNP C A 0.2737 52 138 0.5682 5.6018641973960337E-01
3L_9620971_SNP C T 0.2812 54 138 0.5451 5.3849121450950999E-01
3L_9620984_SNP T C 0.2865 55 137 0.4854 4.7625294454219746E-01
3L_9621011_SNP T C 0.3906 75 117 0.9546 9.5409171330500886E-01
3L_9621044_SNP T A 0.342 66 127 0.8927 8.9275527547523925E-01
3L_9621074_SNP A G 0.1327 26 170 0.3293 3.2528497058164618E-01
3L_9621095_SNP G A 0.4211 80 110 0.9289 9.2724183601731502E-01
3L_9621119_SNP A T 0.4053 77 113 0.9047 9.0250421267044290E-01
3L_9621337_SNP G T 0.4286 81 108 0.8111 8.0780662274125248E-01
3L_9621350_SNP G T 0.159 31 164 0.09828 9.7873663255403809E-02
3L_9621351_SNP T C 0.1526 29 161 0.1749 1.7189911749386955E-01
3L_9621362_SNP T C 0.159 31 164 0.3404 3.3492479121059349E-01
3L_9621365_SNP T A 0.3385 65 127 0.179 1.7314346932996372E-01
3L_9621428_SNP T G 0.05155 10 184 0.6372 6.3110225514593754E-01
3L_9621431_SNP G A 0.05155 10 184 0.4719 4.6554962198847949E-01
3L_9621499_DEL A AA 0.201 39 155 0.5015 4.9416780565253049E-01
3L_9621505_SNP G A 0.2 39 156 0.4965 4.9028740044638097E-01
3L_9621512_SNP C T 0.1949 38 157 0.48 4.7334602940980375E-01
3L_9621516_SNP C G 0.199 39 157 0.4855 4.8003138160706171E-01
3L_9621519_SNP A G 0.1949 38 157 0.5365 5.3068750757016159E-01
3L_9621521_SNP A G 0.377 72 119 0.5581 5.5416610699928703E-01
3L_9621525_SNP A C 0.1969 38 155 0.4197 4.1182511421477419E-01
3L_9621527_INS TAAAGCAG CT 0.199 39 157 0.4855 4.8003138160706171E-01
3L_9621533_SNP A T 0.1842 35 155 0.5016 4.9863744865498749E-01
3L_9621535_INS AGTCA G 0.1737 33 157 0.4413 4.3808068932957267E-01
3L_9621537_SNP T C 0.1907 37 157 0.3446 3.3772051263218206E-01
3L_9621542_SNP T C 0.1969 38 155 0.4287 4.2124845657159304E-01
3L_9621557_SNP T G 0.1959 38 156 0.4361 4.2946556523201895E-01
3L_9621566_SNP A G 0.3927 75 116 0.8032 7.9931944470035765E-01
3L_9621599_SNP A G 0.3927 75 116 0.7466 7.4247125549580528E-01
3L_9621632_SNP A G 0.05076 10 187 0.6896 6.8611547044122023E-01
3L_9621800_SNP C T 0.1134 22 172 0.967 9.6686700776279422E-01
3L_9621802_SNP T G 0.2618 50 141 0.9068 9.0623313462602895E-01
3L_9621814_SNP A G 0.06533 13 186 0.1565 1.5289869652619137E-01
3L_9621958_SNP G A 0.3757 71 118 0.768 7.6401457899391123E-01
3L_9621963_SNP T G 0.197 39 159 0.5215 5.1674433939706477E-01
3L_9621981_SNP G C 0.401 77 115 0.6193 6.1346096724363641E-01
3L_9622111_SNP G C 0.4227 82 112 0.4246 4.1782462093142658E-01
3L_9622121_SNP G A 0.4051 79 116 0.8906 8.8922258673887433E-01
3L_9622146_SNP G T 0.1031 20 174 0.1151 1.1288656288015764E-01
3L_9622150_SNP A G 0.3874 74 117 0.8907 8.8917287430255032E-01
3L_9622154_SNP C T 0.07035 14 185 0.3452 3.4120003304080904E-01
3L_9622204_SNP T C 0.3724 73 123 0.9353 9.3492517823419030E-01
3L_9622421_SNP A T 0.3842 73 117 0.8022 8.0002339888265817E-01
3L_9622447_SNP G A 0.2792 55 142 0.1638 1.6171139952815505E-01
3L_9622566_SNP A T 0.08629 17 180 0.65 6.4698507121581583E-01
3L_9622591_SNP G A 0.2513 48 143 0.169 1.6528884473529237E-01
3L_9622630_SNP A T 0.3132 57 125 0.9139 9.1304875622121029E-01
3L_9622658_SNP A T 0.3059 52 118 0.9112 9.0937121481049810E-01
3L_9622659_SNP T A 0.425 68 92 0.8662 8.5767921586438756E-01
3L_9622723_SNP T C 0.3176 54 116 0.9822 9.8171714816358191E-01
3L_9622741_SNP C T 0.4235 72 98 0.759 7.5228444720165388E-01
3L_9622765_DEL T TGCT 0.3795 63 103 0.7969 7.8753019271837488E-01
3L_9622790_SNP G C 0.2312 40 133 0.2376 2.2448949752005454E-01
3L_9622811_SNP G A 0.05682 10 166 0.8708 8.6738186760755587E-01
3L_9622835_SNP C A 0.3077 52 117 0.9015 8.9804082925979523E-01
3L_9622847_SNP C G 0.3882 66 104 0.9045 9.0108802185782855E-01
3L_9622921_SNP C A 0.06349 12 177 0.5357 5.3114389823644270E-01
3L_9622949_SNP A T 0.06736 13 180 0.3136 3.0860024094858240E-01
3L_9622952_SNP A T 0.06736 13 180 0.3136 3.0860024094858240E-01
3L_9622965_SNP T A 0.3226 60 126 0.5379 5.3565160144483293E-01
3L_9622999_SNP C T 0.377 72 119 0.4964 4.9029128817277412E-01
3L_9623172_SNP T G 0.3404 64 124 0.5884 5.8500574997891674E-01
3L_9623330_SNP T C 0.3436 67 128 0.8307 8.2930648849808075E-01
3L_9623419_INS C CGAGATTGAGGCC 0.2444 44 136 0.09218 9.5042153912477279E-02
3L_9623458_SNP G A 0.055 11 189 0.4629 4.6003912636484279E-01
3L_9623487_SNP A C 0.25 48 144 0.05942 5.6039372555919786E-02
3L_9623655_SNP A G 0.3112 61 135 0.5926 5.8799277162575914E-01
3L_9623780_SNP C T 0.3016 57 132 0.5278 5.1843899162893237E-01
3L_9623813_SNP C T 0.3246 62 129 0.6649 6.5885156341655438E-01
3L_9623838_SNP T G 0.3144 61 133 0.5418 5.3528245887492931E-01
3L_9623842_MNP TTC AAA 0.3351 65 129 0.8668 8.6453735775513474E-01
3L_9623857_SNP T G 0.3402 66 128 0.8162 8.1304196540155138E-01
3L_9623881_SNP C T 0.3298 63 128 0.8809 8.8056014110557423E-01
3L_9623962_SNP G A 0.3575 69 124 0.838 8.3737850387349133E-01
3L_9623974_SNP T C 0.2953 57 136 0.4068 4.0742035649881470E-01
3L_9623986_SNP T C 0.299 58 136 0.63 6.2730879914226234E-01
3L_9624053_SNP T C 0.3061 60 136 0.5369 5.3291478605800935E-01
3L_9624346_SNP C T 0.2953 57 136 0.06979 6.5088716249311382E-02
3L_9624358_SNP A C 0.2769 54 141 0.1041 1.0002477977072899E-01
3L_9624505_SNP T A 0.2938 57 137 0.5403 5.3548417996685693E-01
3L_9624767_SNP A C 0.2656 51 141 0.7077 7.0423708942143826E-01
3L_9624887_SNP T C 0.05051 10 188 0.6302 6.2756566151270721E-01
3L_9624903_SNP A T 0.1692 33 162 0.2778 2.7185260288213897E-01
3L_9624912_SNP A T 0.4271 82 110 0.3698 3.6251742813791255E-01
3L_9624927_SNP C T 0.4339 82 107 0.3654 3.5753936362596939E-01
3L_9625009_SNP C T 0.2835 55 139 0.9309 9.3003438150553053E-01
3L_9625236_SNP G C 0.4323 83 109 0.7291 7.2572610299461293E-01
3L_9625286_SNP A T 0.1531 30 166 0.3972 3.9223812163399807E-01
3L_9625313_SNP T A 0.3947 75 115 0.601 5.9371487625024577E-01
3L_9625355_SNP G A 0.399 77 116 0.5997 5.9449492824367978E-01
3L_9625382_SNP A C 0.1558 31 168 0.2843 2.8022562823791664E-01
3L_9625451_SNP T A 0.06061 12 186 0.5218 5.1857507197275132E-01
3L_9625468_SNP C T 0.3229 62 130 0.4885 4.9701819373806799E-01
3L_9625520_SNP T G 0.3594 69 123 0.384 3.7886633859421837E-01
3L_9625586_SNP T C 0.224 43 149 0.1271 1.2070193321896483E-01
3L_9625667_SNP T C 0.3613 69 122 0.04596 4.2030867164354245E-02
3L_9625827_SNP C A 0.3125 60 132 0.3548 3.4611297777663452E-01
3L_9626007_SNP A T 0.4767 92 101 0.8356 8.3263623378959317E-01
3L_9626038_SNP C T 0.4794 93 101 0.8339 8.3136671060113709E-01
3L_9626103_SNP G A 0.4737 90 100 0.8434 8.3946571710746820E-01
3L_9626227_SNP A C 0.1218 24 173 0.352 3.4757670105349281E-01
3L_9626257_SNP G T 0.4868 92 97 0.4636 4.5322142014550659E-01
3L_9626308_SNP A G 0.2412 48 151 0.3817 3.7925355149256834E-01
3L_9626344_SNP C T 0.4301 83 110 0.7184 7.1527380310629707E-01
3L_9626407_SNP C T 0.3874 74 117 0.5769 5.6962740951715540E-01
3L_9626416_SNP G A 0.065 13 187 0.4032 4.0020994639898733E-01
3L_9626431_SNP A G 0.05584 11 186 0.4134 4.0893610857181861E-01
3L_9626494_SNP T C 0.2256 44 151 0.1813 1.7490621445815524E-01
3L_9626587_SNP T C 0.09744 19 176 0.2325 2.2828732247940164E-01
3L_9626596_SNP T C 0.3929 77 119 0.9002 8.9915330016038753E-01
3L_9626632_SNP C T 0.09278 18 176 0.1164 1.1392258110539322E-01
3L_9626770_SNP G A 0.3679 71 122 0.9979 9.9785702300264334E-01
3L_9626800_SNP A G 0.1762 34 159 0.2043 1.9716016235350020E-01
3L_9626818_SNP T A 0.4579 87 103 0.886 8.8380985454307837E-01
3L_9626833_SNP A G 0.08586 17 181 0.687 6.8396364176315849E-01
3L_9626866_SNP C T 0.4948 95 97 0.3479 3.4053051882668894E-01
3L_9626871_SNP G A 0.4922 95 98 0.3992 3.9036945167661663E-01
3L_9626905_SNP T C 0.1623 31 160 0.6817 6.9002579709128053E-01
3L_9626923_SNP T C 0.09596 19 179 0.5644 5.6037896413521815E-01
3L_9626926_SNP C A 0.06533 13 186 0.6487 6.4648753034903561E-01
3L_9626974_SNP C T 0.08673 17 179 0.3475 3.4847356613717018E-01
3L_9627000_SNP A G 0.3128 61 134 0.8021 8.0012823095277030E-01
3L_9627038_SNP T G 0.2188 42 150 0.9723 9.7204060693403294E-01
3L_9627046_SNP A G 0.445 85 106 0.6325 6.3899338761300162E-01
3L_9627055_SNP A G 0.4456 86 107 0.6151 6.1513058189283942E-01
3L_9627070_SNP G A 0.08081 16 182 0.8175 8.1565777138675610E-01
3L_9627223_SNP G A 0.1937 37 154 0.2065 1.9543696129032073E-01
3L_9627249_SNP A G 0.1692 33 162 0.445 4.3912445644393983E-01
3L_9627275_SNP T A 0.4817 92 99 0.001903 1.5815320822526718E-03
3L_9627291_SNP T G 0.171 33 160 0.5331 5.2730929273179905E-01
3L_9627293_SNP A G 0.0603 12 187 0.5743 5.7204821457379773E-01
3L_9627306_SNP A C 0.3368 64 126 0.04201 4.0860796257383349E-02
3L_9627348_SNP C T 0.2746 53 140 0.1353 1.3143758224466595E-01
3L_9627363_SNP C T 0.2268 44 150 0.07476 7.1327546556274379E-02
3L_9627371_SNP A G 0.4145 80 113 0.0175 1.5843635160009951E-02
3L_9627379_SNP T A 0.2437 48 149 0.164 1.6155391795910112E-01
3L_9627416_SNP C T 0.1378 27 169 0.1605 1.5758464169153152E-01
3L_9627603_SNP A G 0.3093 60 134 0.01989 1.8676884932700522E-02
3L_9627619_DEL G GG 0.2396 46 146 0.09247 8.6794180359383577E-02
3L_9627622_DEL A ATTGGTA 0.05952 10 158 0.7161 7.2435361797162834E-01
3L_9627767_SNP A G 0.1392 27 167 0.4065 3.9940248576140214E-01
3L_9627793_SNP T C 0.1452 27 159 0.9196 9.2413713347769022E-01
3L_9627804_SNP A G 0.08163 16 180 0.6983 6.9587562930330449E-01
3L_9627922_SNP A G 0.2781 52 135 0.06476 5.7869579658716898E-02
3L_9627934_SNP A C 0.1361 26 165 0.2784 2.6779107333245944E-01
3L_9627943_SNP T G 0.3053 58 132 0.08757 8.0580992569558876E-02
3L_9627952_SNP A G 0.06701 13 181 0.9472 9.4716210326733374E-01
3L_9628018_SNP A C 0.3293 54 110 0.728 7.2588553945814471E-01
3L_9628114_SNP C T 0.2908 57 139 0.1226 1.1964650703798607E-01
3L_9628117_SNP T C 0.2872 56 139 0.08265 7.9431747579658124E-02
3L_9628168_SNP C T 0.1573 28 150 0.7406 7.3513030683283775E-01
3L_9628183_SNP T C 0.09474 18 172 0.3535 3.4857710578106627E-01
3L_9628198_SNP T C 0.1466 28 163 0.152 1.4985071375698644E-01
3L_9628207_SNP T C 0.3958 76 116 0.6804 6.7870962146875746E-01
3L_9628399_SNP T C 0.2147 41 150 0.2495 2.5142043962891536E-01
3L_9628405_SNP A G 0.2042 39 152 0.5987 5.9613936855489402E-01
3L_9628429_SNP A G 0.1122 22 174 0.5646 5.6138908169070845E-01
3L_9628433_DEL T TCAGTATT 0.09896 19 173 0.5776 5.7089114303998589E-01
3L_9628469_SNP T A 0.3895 74 116 0.7614 7.5700578328082146E-01
3L_9628481_SNP C G 0.1224 24 172 0.8237 8.2147980710518220E-01
3L_9628506_SNP C T 0.05128 10 185 0.03168 3.0186143593829790E-02
3L_9628566_SNP T A 0.1667 31 155 0.1869 1.8250683961724190E-01
3L_9628578_SNP A G 0.3687 66 113 0.4482 4.3055438697296500E-01
3L_9628579_DEL G GCCC 0.303 50 115 0.9422 9.4272170203462857E-01
3L_9628583_SNP G A 0.1263 24 166 0.8619 8.5990296982870029E-01
3L_9628591_SNP T A 0.0582 11 178 0.5968 5.9283863083909205E-01
3L_9628655_SNP A T 0.1658 32 161 0.353 3.5464578300106664E-01
3L_9628657_SNP A C 0.1701 33 161 0.3349 3.2893192887124056E-01
3L_9628668_SNP A T 0.05 10 190 0.3687 3.6573741192960696E-01
3L_9628674_SNP C T 0.1658 32 161 0.2381 2.3183928415240862E-01
3L_9628687_SNP A C 0.1735 34 162 0.3412 3.3560093035484440E-01
3L_9628694_MNP AGA TAG 0.1735 34 162 0.3412 3.3560093035484440E-01
3L_9628700_INS GTTTA G 0.1735 34 162 0.3412 3.3560093035484440E-01
3L_9628703_SNP T C 0.1649 32 162 0.2343 2.2836697108086812E-01
3L_9628708_SNP G A 0.1692 33 162 0.43 4.2484213010659100E-01
3L_9628712_SNP T G 0.1744 34 161 0.3514 3.4490910667693864E-01
3L_9628720_SNP C G 0.3651 69 120 0.4749 4.6345019132039966E-01
3L_9628727_SNP T C 0.065 13 187 0.4032 4.0020994639898733E-01
3L_9628729_DEL T GACGAGGGAAATAACCAGATACACA 0.05556 11 187 0.4766 4.7191465305153080E-01
3L_9628730_SNP G A 0.1798 32 146 0.3265 3.1481243185682750E-01
3L_9628731_SNP G C 0.1813 33 149 0.3525 3.4301670604942258E-01
3L_9628736_SNP G A 0.3955 70 107 0.9261 9.2405072166414837E-01
3L_9628742_SNP C A 0.3 54 126 0.09194 8.6752805710965109E-02
3L_9628750_SNP T C 0.1722 31 149 0.3454 3.3335933080737556E-01
3L_9628802_SNP T C 0.4 76 114 0.5257 5.1651963622636821E-01
3L_9628841_SNP T C 0.369 69 118 0.5516 5.3946032579942360E-01
3L_9628850_SNP T C 0.377 72 119 0.7005 6.9601784862168070E-01
3L_9628859_SNP T C 0.201 39 155 0.522 5.1617623195359996E-01
3L_9628886_SNP A G 0.5 95 95 0.7974 7.9308506184893712E-01
3L_9628919_SNP A G 0.2344 45 147 0.5709 5.6473455290039420E-01
3L_9628949_SNP T G 0.4474 85 105 0.7122 7.1176604594588289E-01
3L_9629060_SNP T C 0.06122 12 184 0.4239 4.1703054839949827E-01
3L_9629066_SNP C T 0.07071 14 184 0.4427 4.3804733380075422E-01
3L_9629077_SNP G A 0.2335 46 151 0.4506 4.4601859099169605E-01
3L_9629093_SNP A G 0.3128 61 134 0.255 2.4781910714785160E-01
3L_9629129_SNP G T 0.4255 80 108 0.6842 6.8055820140592138E-01
3L_9629161_SNP A G 0.2323 46 152 0.4843 4.8058446615765604E-01
3L_9629165_SNP C G 0.1753 34 160 0.3153 3.0713952926405153E-01
3L_9629171_SNP T G 0.25 49 147 0.2881 2.8417408360522833E-01
3L_9629180_SNP G C 0.2308 45 150 0.452 4.4861289756292821E-01
3L_9629250_SNP A G 0.1641 32 163 0.834 8.3139441372933565E-01
3L_9629276_SNP A G 0.4082 80 116 0.6654 6.6223118460332897E-01
3L_9629307_SNP A C 0.05914 11 175 0.2478 2.3503230006712195E-01
3L_9629318_SNP C A 0.05584 11 186 0.5016 4.9728307495681534E-01
3L_9629337_SNP G T 0.4381 85 109 0.5294 5.2163857402015212E-01
3L_9629338_SNP G T 0.441 86 109 0.5153 5.0880409780429514E-01
3L_9629344_SNP C G 0.06154 12 183 0.1382 1.3255853002876838E-01
3L_9629361_SNP A G 0.1192 23 170 0.1095 1.0324297612279110E-01
3L_9629397_SNP C T 0.1152 22 169 0.147 1.3886178203976129E-01
3L_9629436_SNP T C 0.4316 82 108 0.5412 5.2985826906875677E-01
3L_9629454_SNP T A 0.456 88 105 0.7915 7.8718022645312291E-01
3L_9629457_SNP A G 0.4555 87 104 0.8802 8.7736384865181927E-01
3L_9629474_SNP A G 0.4767 92 101 0.8142 8.1106351812205801E-01
3L_9629532_SNP A G 0.05051 10 188 0.2288 2.2412381802087578E-01
3L_9629553_SNP G A 0.4869 93 98 0.9407 9.3971025923935736E-01
3L_9629639_SNP T C 0.4974 94 95 0.9143 9.1242189344979319E-01
3L_9629640_SNP T G 0.4635 89 103 0.7485 7.4335358049102784E-01
3L_9629679_SNP C T 0.4444 84 105 0.6671 6.6020872474118886E-01
3L_9629697_SNP G A 0.3632 69 121 0.3199 3.0658635060206985E-01
3L_9629778_SNP A G 0.3692 72 123 0.4706 4.6801956434578240E-01
3L_9629808_SNP G C 0.08673 17 179 0.2925 2.8520066336686400E-01
3L_9629835_SNP T C 0.4051 79 116 0.6039 6.1193729698589627E-01
3L_9629856_SNP G T 0.4124 80 114 0.4336 4.2666341349325598E-01
3L_9629892_SNP G T 0.3979 76 115 0.2449 2.3268063113000581E-01
3L_9629979_SNP T C 0.1128 22 173 0.3268 3.2004459152210762E-01
3L_9630036_SNP A G 0.4819 93 100 0.851 8.4860579951134485E-01
3L_9630069_SNP A G 0.065 13 187 0.4032 4.0020994639898733E-01
3L_9630087_SNP G A 0.3472 67 126 0.5769 5.7165650746836627E-01
3L_9630231_SNP C T 0.3886 75 118 0.4746 4.6837880637306861E-01
3L_9630249_SNP C T 0.3744 73 122 0.3974 3.9224311886343133E-01
3L_9630393_SNP G A 0.3627 70 123 0.9636 9.6288557562130439E-01
3L_9630537_SNP G C 0.06061 12 186 0.3486 3.4377481998300841E-01
3L_9630567_SNP G A 0.3385 66 129 0.8041 8.0255014628709986E-01
3L_9630601_SNP T G 0.1693 32 157 0.3102 3.0112458182587620E-01
3L_9630921_SNP A G 0.4093 79 114 0.8278 8.2418346283397814E-01
3L_9630969_SNP A T 0.3846 75 120 0.708 7.0434446017412178E-01
3L_9630971_SNP G A 0.1392 27 167 0.4074 4.0141196153989611E-01
3L_9630974_SNP A G 0.065 13 187 0.7957 7.9442426601235105E-01
3L_9631080_SNP A T 0.4308 84 111 0.504 4.9715651846179187E-01
3L_9631081_SNP T G 0.0603 12 187 0.7529 7.5094679243358153E-01
3L_9631117_SNP A T 0.4536 88 106 0.5701 5.6303155237595559E-01
3L_9631128_INS TAATAC G 0.05528 11 188 0.4943 4.9202959545895031E-01
3L_9631130_MNP AAT TGG 0.05528 11 188 0.4943 4.9202959545895031E-01
3L_9631136_INS AATACTAATACTAATACTACTAATACTA GG 0.05051 10 188 0.5041 5.0079794876344441E-01
3L_9631139_SNP T G 0.05528 11 188 0.4943 4.9202959545895031E-01
3L_9631147_SNP G A 0.4432 82 103 0.8276 8.2347346044496827E-01
3L_9631160_SNP T A 0.3608 70 124 0.09068 8.6741747236591338E-02
3L_9631168_SNP A G 0.4479 86 106 0.4152 4.0575424986595643E-01
3L_9631195_SNP G A 0.1878 37 160 0.1808 1.7811015553304188E-01
3L_9631230_SNP T A 0.4619 91 106 0.4393 4.3388921281667314E-01
3L_9631260_SNP A G 0.3711 72 122 0.03855 3.5707548813411018E-02
3L_9631268_SNP T C 0.4691 91 103 0.4289 4.2034424043609475E-01
3L_9631331_SNP T C 0.456 88 105 0.2851 2.7958453052536003E-01
3L_9631334_SNP A G 0.466 89 102 0.3349 3.2669560257092878E-01
3L_9631344_SNP A C 0.05556 11 187 0.9213 9.2143620445950047E-01
3L_9631355_SNP G A 0.3731 72 121 0.02114 1.9637391175892641E-02
3L_9631367_SNP G A 0.3698 71 121 0.02537 2.3669666537347998E-02
3L_9631514_SNP T C 0.4433 86 108 0.7529 7.4955672576003429E-01
3L_9631529_SNP C T 0.4462 87 108 0.6618 6.5657924849755678E-01
3L_9631532_SNP G A 0.466 89 102 0.9775 9.7720295255226164E-01
3L_9631820_SNP T G 0.4286 78 104 0.7211 7.1307413339111525E-01
3L_9631874_SNP C T 0.4479 86 106 0.8536 8.5125637930712272E-01
3L_9631919_SNP C T 0.4656 88 101 0.5017 5.0428130416543859E-01
3L_9632015_SNP C G 0.2835 55 139 0.3296 3.2308056917849626E-01
3L_9632020_SNP T C 0.2812 54 138 0.3798 3.7758999554663819E-01
3L_9632021_SNP C T 0.2784 54 140 0.4294 4.2413919552519286E-01
3L_9632056_SNP G T 0.2316 44 146 0.4311 4.2983436239232020E-01
3L_9632069_SNP T A 0.2969 57 135 0.5583 5.5297445142618362E-01
3L_9632076_SNP C G 0.2629 51 143 0.2688 2.6137828829511933E-01
3L_9632077_SNP T C 0.06533 13 186 0.8712 8.7044445982946073E-01
3L_9632087_SNP T G 0.05 10 190 0.4666 4.6379932216389896E-01
3L_9632105_DEL ATATA A 0.233 41 135 0.1862 1.7963344473944209E-01
3L_9632115_SNP A G 0.2618 50 141 0.212 2.0328878872520229E-01
3L_9632128_SNP C T 0.1538 30 165 0.9224 9.2175475120244110E-01
3L_9632131_SNP G C 0.2818 51 130 0.2561 2.4747190781607054E-01
3L_9632132_SNP G A 0.2667 52 143 0.2096 2.0363976594431832E-01
3L_9632137_SNP C G 0.2723 52 139 0.2048 1.9536860646310994E-01
3L_9632157_SNP G T 0.3351 64 127 0.5167 5.0856824733414385E-01
3L_9632182_DEL T TCTAAATTAATGATTTATTTATGGTTATCAAGT 0.4656 88 101 0.3996 3.9053131417815923E-01
3L_9632276_DEL C CCGA 0.055 11 189 0.9498 9.4947504693353901E-01
3L_9632314_SNP A C 0.06 12 188 0.7464 7.4480534900430895E-01
3L_9632435_SNP C T 0.3043 56 128 0.5147 5.1290843594869284E-01
3L_9632436_SNP C T 0.2989 55 129 0.3626 3.6273503903980198E-01
3L_9632571_SNP T C 0.2074 39 149 0.6156 6.1424186079863463E-01
3L_9632862_SNP T C 0.2649 49 136 0.749 7.4479132413871230E-01
3L_9632871_SNP A C 0.05291 10 179 0.7723 7.7403828490546456E-01
3L_9632880_SNP T G 0.05181 10 183 0.7895 7.9050677805909175E-01
3L_9632931_SNP A G 0.3723 70 118 0.5876 5.8811015877003103E-01
3L_9633048_SNP T C 0.3228 61 128 0.2829 2.8049156042196322E-01
3L_9633111_SNP T G 0.2188 42 150 0.9648 9.6590813007380061E-01
3L_9633129_SNP T C 0.262 49 138 0.5787 5.8000950769878812E-01
3L_9633205_SNP G A 0.2031 39 153 0.9109 9.0956390974107382E-01
3L_9633209_SNP T C 0.2216 43 151 0.7198 7.1607711211066127E-01
3L_9633213_INS TT T 0.2113 41 153 0.7254 7.2220036223722794E-01
3L_9633246_SNP T C 0.08333 16 176 0.482 4.7519770250398685E-01
3L_9633254_SNP T C 0.3516 64 118 0.4345 4.2342685510597466E-01
3L_9633270_SNP G A 0.05128 10 185 0.2555 2.5564208410880174E-01
3L_9633289_SNP C T 0.3351 64 127 0.6099 6.0406929254659913E-01
3L_9633297_SNP T C 0.3958 76 116 0.5441 5.3624778613070934E-01
3L_9633309_SNP A C 0.08122 16 181 0.2691 2.6616469274138677E-01
3L_9633314_DEL TGCACAAACGATATGCACATACAACAT T 0.3144 61 133 0.4034 3.9985030612310524E-01
3L_9633352_INS G GG 0.2591 50 143 0.3616 3.5639026732066226E-01
3L_9633357_SNP T C 0.2632 50 140 0.3472 3.4393911970629987E-01
3L_9633358_SNP C T 0.2618 50 141 0.3954 3.8931060594467426E-01
3L_9633360_SNP C A 0.2513 47 140 0.3515 3.4318080405894946E-01
3L_9633362_SNP A G 0.2932 56 135 0.2601 2.5487240795466515E-01
3L_9633375_SNP C T 0.2604 50 142 0.3161 3.1076643134846949E-01
3L_9633382_SNP G A 0.2332 45 148 0.303 3.0653458001720468E-01
3L_9633401_SNP T C 0.2789 53 137 0.496 4.8869896078528974E-01
3L_9633411_SNP A T 0.2842 54 136 0.4426 4.3495809143061215E-01
3L_9633417_SNP C G 0.2872 54 134 0.5039 4.9635681388499631E-01
3L_9633426_SNP T G 0.2857 54 135 0.5224 5.1781539182330616E-01
3L_9633429_SNP G C 0.2827 54 137 0.4875 4.8259087203627682E-01
3L_9633435_SNP T C 0.2567 48 139 0.3653 3.6373761532434845E-01
3L_9633468_SNP G T 0.3089 59 132 0.9596 9.5905123208825305E-01
3L_9633482_SNP G T 0.2604 50 142 0.237 2.3408861810147286E-01
3L_9633484_SNP T C 0.3026 59 136 0.9136 9.1306918965942285E-01
3L_9633516_SNP G A 0.3246 62 129 0.8702 8.6870922714881971E-01
3L_9633659_SNP T G 0.08205 16 179 0.2816 2.7816386492247303E-01
3L_9633720_SNP C G 0.06061 12 186 0.732 7.3311583350310561E-01
3L_9633721_SNP A C 0.05612 11 185 0.5112 5.0742862987364945E-01
3L_9633738_SNP A G 0.0603 12 187 0.7632 7.6209560954248623E-01
3L_9633784_SNP G A 0.4688 90 102 0.3136 3.0958374020056445E-01
3L_9633810_SNP G A 0.4688 90 102 0.2769 2.6774587488631674E-01
3L_9633841_SNP C G 0.3368 65 128 0.06758 6.3473097114479751E-02
3L_9633866_SNP C T 0.449 88 108 0.4071 4.0211609891122779E-01
3L_9633930_SNP T C 0.05025 10 189 0.3145 3.1224054222252384E-01
3L_9633932_SNP C G 0.05076 10 187 0.3172 3.1250920169325624E-01
3L_9633981_SNP C T 0.3814 74 120 0.6857 6.8611310637083922E-01
3L_9633991_SNP C G 0.4479 86 106 0.6154 6.1418164454182000E-01
3L_9634001_SNP A G 0.1111 22 176 0.355 3.5157883615532859E-01
3L_9634094_SNP C A 0.4149 78 110 0.9995 9.9949933907917154E-01
3L_9634098_SNP A T 0.2143 42 154 0.4907 4.8643681249512560E-01
3L_9634102_SNP C T 0.4225 79 108 0.8554 8.5401559037030306E-01
3L_9634107_SNP C T 0.4022 74 110 0.3458 3.4125956327565576E-01
3L_9634208_SNP C G 0.2181 41 147 0.429 4.2385745151988186E-01
3L_9634221_SNP A G 0.4213 75 103 0.4037 3.9385201229616840E-01
3L_9634257_SNP T G 0.3944 71 109 0.7255 7.1833860192408183E-01
3L_9634362_SNP A G 0.2487 48 145 0.2496 2.4290972272279243E-01
3L_9634626_SNP C T 0.3138 59 129 0.477 4.7117025710095140E-01
3L_9634710_SNP T C 0.2703 50 135 0.7886 7.8277218064371601E-01
3L_9634746_SNP T C 0.1832 35 156 0.2643 2.5583927890011582E-01
3L_9634827_SNP T C 0.2577 50 144 0.2403 2.3576709424709152E-01
3L_9634890_SNP G A 0.366 71 123 0.8175 8.1505272890809422E-01
3L_9634930_SNP G A 0.05076 10 187 0.459 4.5377289509311947E-01
3L_9634958_SNP T G 0.3187 58 124 0.7739 7.6830961930031771E-01
3L_9634962_SNP A C 0.06061 12 186 0.637 6.3319622220519778E-01
3L_9635021_SNP T A 0.3782 73 120 0.1456 1.4037612432093616E-01
3L_9635050_SNP C G 0.3646 70 122 0.09119 8.6532979763413231E-02
3L_9635056_SNP A G 0.2821 55 140 0.1577 1.5428656059879331E-01
3L_9635066_SNP G C 0.2487 48 145 0.1429 1.3810275517271142E-01
3L_9635070_SNP T A 0.3608 70 124 0.3753 3.7195037202295211E-01
3L_9635077_SNP T A 0.241 47 148 0.3574 3.5379255465524795E-01
3L_9635096_SNP A G 0.3938 76 117 0.1383 1.3551681176706509E-01
3L_9635253_SNP T C 0.3613 69 122 0.3168 3.1118205663250598E-01
3L_9635355_SNP T G 0.2169 41 148 0.1253 1.2489532134312165E-01
3L_9635364_SNP G T 0.224 41 142 0.1632 1.5889776240156039E-01
3L_9635367_SNP G C 0.3968 75 114 0.3212 3.1866296734678834E-01
3L_9635465_SNP T A 0.07 14 186 0.5355 5.3294691774088210E-01
3L_9635481_SNP C A 0.07071 14 184 0.3497 3.4617687817553611E-01
3L_9635485_SNP T G 0.1495 29 165 0.4929 4.9506648798303277E-01
3L_9635491_SNP C T 0.3651 69 120 0.8401 8.3976601139443852E-01
3L_9635495_SNP C T 0.3862 73 116 0.5387 5.3766343740877987E-01
3L_9635499_SNP C T 0.2359 46 149 0.4911 4.8523678861093111E-01
3L_9635605_SNP G C 0.1531 30 166 0.7653 7.6672231536048252E-01
3L_9635637_SNP G A 0.065 13 187 0.605 6.0275669377893348E-01
3L_9635638_SNP A T 0.1429 28 168 0.486 4.8412526044302495E-01
3L_9635652_SNP T A 0.2062 40 154 0.7691 7.6673621461452313E-01
3L_9635657_SNP G A 0.201 39 155 0.7071 7.0542949393597976E-01
3L_9635660_SNP C G 0.2041 40 156 0.7114 7.0808197872169631E-01
3L_9635662_SNP A C 0.1613 30 156 0.4853 4.7778834850587459E-01
3L_9635668_SNP T G 0.2041 40 156 0.5225 5.1688175006649439E-01
3L_9635675_SNP A T 0.2041 40 156 0.6037 5.9809741105366088E-01
3L_9635809_SNP G A 0.09596 19 179 0.9568 9.5643271281345588E-01
3L_9635813_SNP T C 0.06566 13 185 0.8388 8.3743449341671949E-01
3L_9635825_SNP G A 0.1173 23 173 0.7518 7.4888003883236776E-01
3L_9635884_SNP T C 0.09794 19 175 0.4962 4.9060269536552004E-01
3L_9635894_SNP T C 0.1313 26 172 0.2681 2.6570546168675446E-01
3L_9635903_SNP T C 0.1313 26 172 0.2681 2.6570546168675446E-01
3L_9635988_SNP A G 0.1558 31 168 0.6906 6.8832263031815355E-01
3L_9636111_SNP T G 0.07614 15 182 0.7763 7.7509472428620296E-01
3L_9636158_SNP G A 0.3128 61 134 0.5586 5.5403304678100296E-01
3L_9636261_SNP C G 0.2812 54 138 0.5217 5.1333540581102355E-01
3L_9636272_SNP A T 0.1082 21 173 0.5983 5.9635793868966092E-01
3L_9636279_SNP A G 0.4323 83 109 0.9183 9.1695515872166755E-01
3L_9636284_SNP C T 0.09375 18 174 0.9277 9.2923242226827607E-01
3L_9636383_SNP A G 0.2344 45 147 0.233 2.2477665623780085E-01
3L_9636389_SNP C T 0.1786 35 161 0.994 9.9394848763400367E-01
3L_9636451_DEL ATATCCCAATATA A 0.1376 26 163 0.8842 8.8209142232504423E-01
3L_9636484_SNP C A 0.1472 29 168 0.9042 9.0669477038316793E-01
3L_9636493_SNP T C 0.3315 61 123 0.3008 2.8926583980525278E-01
3L_9636514_SNP A G 0.1777 35 162 0.827 8.2519168033468748E-01
3L_9636519_SNP T A 0.3316 64 129 0.6592 6.5378917996054686E-01
3L_9636577_SNP T C 0.1128 22 173 0.2868 2.7973347919222491E-01
3L_9636613_SNP A C 0.4072 79 115 0.9378 9.3754309915719303E-01
3L_9636650_SNP A G 0.4316 82 108 0.7395 7.3442710889694318E-01
3L_9636688_SNP G T 0.4394 87 111 0.1321 1.2809994794606194E-01
3L_9636717_SNP G A 0.4555 87 104 0.1644 1.5483495591772201E-01
3L_9636743_SNP C T 0.4309 81 107 0.08367 7.6816315672724442E-02
3L_9636749_SNP G A 0.4301 83 110 0.1055 9.9356292825765857E-02
3L_9636763_SNP C T 0.1649 32 162 0.734 7.3109160147308794E-01
3L_9636787_SNP T G 0.1036 20 173 0.3801 3.7361333179964062E-01
3L_9636804_SNP T C 0.1709 34 165 0.7945 7.9300912672750989E-01
3L_9636877_SNP A G 0.3958 76 116 0.486 4.9949218637575798E-01
3L_9636885_SNP T G 0.2632 50 140 0.596 5.8968410297630935E-01
3L_9636910_INS GTGACC G 0.2629 51 143 0.333 3.2786465424739231E-01
3L_9637013_SNP T C 0.3005 58 135 0.03689 3.3295138981884055E-02
3L_9637042_DEL CACT C 0.4254 77 104 0.6002 5.8936001571265395E-01
3L_9637111_SNP A C 0.2775 53 138 0.02428 2.1405526705668039E-02
3L_9637128_SNP A G 0.4948 95 97 0.1089 1.0254778364715778E-01
3L_9637159_SNP T G 0.2732 53 141 0.8576 8.5510239075111139E-01
3L_9637162_SNP C T 0.3161 61 132 0.643 6.3835875373269535E-01
3L_9637249_SNP T A 0.08808 17 176 0.09612 9.0839917220084665E-02
3L_9637288_SNP T C 0.1042 20 172 0.1238 1.1762706944159351E-01
3L_9637322_SNP G A 0.1503 29 164 0.4279 4.1980535695164156E-01
3L_9637385_SNP C G 0.06218 12 181 0.2342 2.3271349551750797E-01
3L_9637386_DEL C CA 0.1368 26 164 0.4362 4.3010525780620079E-01
3L_9637395_INS AA A 0.3025 49 113 0.6485 6.4200415201229399E-01
3L_9637466_SNP C T 0.1495 29 165 0.6849 6.8196246505769431E-01
3L_9637513_SNP C T 0.2552 49 143 0.557 5.5647947969054623E-01
3L_9637562_INS GG G 0.337 61 120 0.391 3.7453294365079715E-01
3L_9637616_SNP G A 0.4536 88 106 0.509 5.0073542147201944E-01
3L_9637650_SNP T C 0.1503 29 164 0.3753 3.6670153765464508E-01
3L_9637667_SNP C A 0.1726 34 163 0.4823 4.7667542413534103E-01
3L_9637726_SNP T G 0.3743 70 117 0.7194 7.1332804812970063E-01
3L_9637792_SNP G T 0.4579 87 103 0.8986 8.9681968463121986E-01
3L_9637796_SNP C G 0.4219 81 111 0.3762 3.6788008501486491E-01
3L_9637800_SNP A T 0.4219 81 111 0.3587 3.4999592174429972E-01
3L_9637929_SNP T A 0.2821 55 140 0.8113 8.0860783447336038E-01
3L_9637930_SNP G T 0.2835 55 139 0.7265 7.2625628698007827E-01
3L_9637955_SNP T C 0.09694 19 177 0.162 1.5976077119521870E-01
3L_9637974_SNP T A 0.268 52 142 0.7571 7.5451760949985536E-01
3L_9638009_SNP C T 0.3112 61 135 0.8981 8.9680985797227897E-01
3L_9638038_SNP G A 0.06122 12 184 0.8995 8.9820723269237945E-01
3L_9638058_SNP C T 0.4974 97 98 0.7907 7.8775911581944114E-01
3L_9638124_SNP A G 0.05556 11 187 0.6725 6.6992184852391312E-01
3L_9638150_SNP T C 0.1371 27 170 0.1746 1.7085973588161119E-01
3L_9638199_SNP A G 0.08673 17 179 0.1594 1.5503292798003376E-01
3L_9638211_SNP G A 0.4583 88 104 0.5787 5.8023984555437502E-01
3L_9638292_SNP T C 0.2234 44 153 0.7662 7.6455932140759897E-01
3L_9638370_SNP T C 0.07692 15 180 0.8772 8.7562985180311881E-01
3L_9638451_SNP T G 0.5 94 94 0.7983 7.9604815922779770E-01
3L_9638479_SNP C T 0.4869 93 98 0.7066 7.1450001951611797E-01
3L_9638484_SNP T A 0.4817 92 99 0.5053 5.0117865998767064E-01
3L_9638485_SNP A C 0.07071 14 184 0.1868 1.8231215531377853E-01
3L_9638499_SNP C G 0.2113 41 153 0.4339 4.3215434971170241E-01
3L_9638514_SNP C T 0.2857 56 140 0.3031 3.0187116291616944E-01
3L_9638520_SNP C G 0.3665 70 121 0.7749 7.7216545588227092E-01
3L_9638692_INS C CTGATTTTGTAAACAAATATTTTCGGTTATTAACATAGACCCCCTTAGGAGCATAAAGAAC 0.05978 11 173 0.9632 9.6471695428251270E-01
3L_9638703_SNP C T 0.1543 29 159 0.762 7.5710097388009412E-01
3L_9638712_SNP A C 0.4211 80 110 0.07674 7.0519731814934761E-02
3L_9638738_SNP G A 0.3457 65 123 0.3207 3.0689055724585401E-01
3L_9638757_SNP C T 0.2834 53 134 0.401 3.9259399934655981E-01
3L_9638761_SNP G A 0.288 55 136 0.5236 5.1477277627889739E-01
3L_9638794_SNP T A 0.3989 75 113 0.3202 3.1350092323883960E-01
3L_9638819_SNP T C 0.3979 76 115 0.2337 2.2672029842498054E-01
3L_9638879_SNP A T 0.1969 38 155 0.338 3.2954805804209730E-01
3L_9638971_SNP G A 0.148 29 167 0.2099 2.0374768172646462E-01
3L_9639024_SNP A G 0.1865 36 157 0.1941 1.9004880563032833E-01
3L_9639027_SNP A G 0.1786 35 161 0.1183 1.1332841542458916E-01
3L_9639074_SNP T A 0.2789 53 137 0.3048 2.9462380084489859E-01
3L_9639085_SNP G C 0.09645 19 178 0.00957 9.0793579472105111E-03
3L_9639163_SNP G C 0.2812 54 138 0.7232 7.2203678958155937E-01
3L_9639174_SNP G C 0.08673 17 179 0.7353 7.3181497454127209E-01
3L_9639202_SNP A T 0.1598 31 163 0.8969 8.9598222882391199E-01
3L_9639207_SNP T C 0.4536 88 106 0.3552 3.4872328780826911E-01
3L_9639242_SNP T C 0.06599 13 184 0.5295 5.2524502459885514E-01
3L_9639251_INS A AA 0.2912 53 129 0.6776 6.6935801028297837E-01
3L_9639254_SNP T A 0.2812 54 138 0.5233 5.1753754791694695E-01
3L_9639349_SNP C G 0.1071 21 175 0.7321 7.2828186074863999E-01
3L_9639380_SNP T A 0.101 20 178 0.9608 9.6039028052027886E-01
3L_9639426_SNP A G 0.114 22 171 0.9423 9.4230941097013110E-01
3L_9639459_SNP T A 0.1327 26 170 0.08228 7.8044889986135693E-02
3L_9639468_SNP T G 0.1327 26 170 0.1934 1.9056102705385136E-01
3L_9639727_SNP A G 0.3602 67 119 0.263 2.5246624321823874E-01
3L_9639730_SNP C T 0.05319 10 178 0.7514 7.4966606634892252E-01
3L_9639733_SNP C T 0.3602 67 119 0.2508 2.4076202687154236E-01
3L_9639735_SNP T G 0.2447 46 142 0.936 9.4211959413650215E-01
3L_9639746_SNP A G 0.1515 30 168 0.1575 1.5463695148328516E-01
3L_9639747_DEL A AT 0.1465 29 169 0.1159 1.1257611631532571E-01
3L_9639747_SNP G A 0.323 52 109 0.3621 3.6379471420174148E-01
3L_9639777_DEL A AG 0.2437 48 149 0.3864 3.8359139133524112E-01
3L_9639787_SNP T C 0.4667 91 104 0.7189 7.1698842647694627E-01
3L_9639827_SNP T C 0.1421 28 169 0.2429 2.4111129755219618E-01
3L_9639840_SNP C T 0.4821 94 101 0.8563 8.5404329779675092E-01
3L_9639843_SNP A G 0.08718 17 178 0.1353 1.3105846054012715E-01
3L_9639846_SNP T A 0.4769 93 102 0.8245 8.2159525590022164E-01
3L_9639854_SNP C A 0.2051 40 155 0.9874 9.8713749455557387E-01
3L_9639856_SNP A C 0.2083 40 152 0.997 9.9699163258936163E-01
3L_9639881_SNP T C 0.05612 11 185 0.4875 4.8476118829334425E-01
3L_9639928_SNP C A 0.4764 91 100 0.7481 7.4427365746731922E-01
3L_9639941_SNP C G 0.1385 27 168 0.1535 1.5004511785784802E-01
3L_9639946_SNP G A 0.0829 16 177 0.0635 5.8286391974293486E-02
3L_9639956_SNP C T 0.08808 17 176 0.01434 1.2974565838542708E-02
3L_9639963_DEL G GGATGACTAAAAAACAAAAGGGCATTTCACCGACCCGTAAGCCAAG 0.09524 18 171 0.8076 8.0355898434151296E-01
3L_9639977_SNP G C 0.2699 44 119 0.4255 3.9005336279474712E-01
3L_9640032_SNP G A 0.1015 20 177 0.9478 9.4724628148501377E-01
3L_9640097_SNP C T 0.381 72 117 0.9822 9.8208856294567004E-01
3L_9640276_SNP G T 0.3211 61 129 0.8727 8.7005637006609815E-01
3L_9640280_SNP A G 0.1937 37 154 0.8574 8.5425372500258034E-01
3L_9640302_SNP A G 0.3439 65 124 0.6782 6.7148982225699050E-01
3L_9640395_SNP C T 0.1122 22 174 0.9113 9.1004043181665562E-01
3L_9640427_SNP C G 0.06599 13 184 0.9099 9.1020879377803776E-01
3L_9640444_SNP G C 0.07071 14 184 0.9806 9.8073854696919160E-01
3L_9640445_SNP A T 0.06122 12 184 0.7055 7.0651869466940631E-01
3L_9640481_SNP A G 0.0603 12 187 0.4346 4.3261933832540334E-01
3L_9640495_SNP T G 0.0603 12 187 0.7563 7.5428562901887464E-01
3L_9640498_SNP A G 0.4205 82 113 0.7682 7.6580702387433575E-01
3L_9640504_SNP A C 0.4485 87 107 0.2912 2.8546878108730789E-01
3L_9640505_SNP G T 0.4433 86 108 0.2533 2.4738110739827457E-01
3L_9640507_SNP T C 0.4456 86 107 0.3434 3.4246642564123009E-01
3L_9640512_SNP T C 0.06566 13 185 0.2102 2.0512053845114497E-01
3L_9640513_SNP G C 0.065 13 187 0.6924 6.9059978053687709E-01
3L_9640517_SNP T C 0.4513 88 107 0.2232 2.1898903663927327E-01
3L_9640520_SNP T A 0.441 86 109 0.2266 2.2106836113956030E-01
3L_9640524_SNP T A 0.4404 85 108 0.1847 1.7939376178774258E-01
3L_9640533_SNP C T 0.3487 68 127 0.6209 6.1817388492596104E-01
3L_9640538_DEL TT AGG 0.342 66 127 0.358 3.5430072691647208E-01
3L_9640550_SNP A G 0.4479 86 106 0.2409 2.3409230364955114E-01
3L_9640553_SNP C T 0.3523 68 125 0.7259 7.2205134093859091E-01
3L_9640554_SNP C T 0.3575 69 124 0.7694 7.6486881326878442E-01
3L_9640558_SNP A G 0.445 85 106 0.2587 2.4928616892900002E-01
3L_9640560_SNP T C 0.06533 13 186 0.2086 2.0462449559524531E-01
3L_9640565_SNP T A 0.08543 17 182 0.2649 2.6107311301618952E-01
3L_9640568_SNP C A 0.08543 17 182 0.2649 2.6107311301618952E-01
3L_9640572_DEL T TCAAGCTGTTATTCCCAC 0.1846 36 159 0.1011 9.6720842533012941E-02
3L_9640590_SNP A C 0.4427 85 107 0.6993 6.9473950465444312E-01
3L_9640594_SNP A C 0.4381 85 109 0.7502 7.4671694977058178E-01
3L_9640595_SNP C T 0.441 86 109 0.7951 7.9241809491778048E-01
3L_9640611_SNP A T 0.1088 21 172 0.08295 7.7771918733924084E-02
3L_9640612_SNP T A 0.07035 14 185 0.6095 6.0630721980398161E-01
3L_9640615_SNP A T 0.07653 15 181 0.08904 8.4611020817659144E-02
3L_9640618_SNP T C 0.08543 17 182 0.8784 8.7735959164030597E-01
3L_9640621_DEL A ACTTGTTGCA 0.1152 22 169 0.1293 1.2967318102477687E-01
3L_9640629_SNP G C 0.3818 63 102 0.7765 7.6902557673326333E-01
3L_9640646_SNP C T 0.4456 86 107 0.9594 9.5928016165778007E-01
3L_9640653_SNP A T 0.1106 22 177 0.6634 6.6072903316967879E-01
3L_9640656_INS TAT T 0.1117 22 175 0.6414 6.3763556580354419E-01
3L_9640660_SNP G A 0.07653 15 181 0.7838 7.8420296383962329E-01
3L_9640662_SNP G A 0.3263 62 128 0.8353 8.3431052077288681E-01
3L_9640684_SNP G A 0.3194 61 130 0.7142 7.1354529353073737E-01
3L_9640690_DEL A AAA 0.4185 77 107 0.9304 9.2825265717214489E-01
3L_9640803_SNP A G 0.2263 43 147 0.2319 2.3091722646580271E-01
3L_9640828_SNP C T 0.2538 50 147 0.5198 5.1489595047678149E-01
3L_9640868_SNP A G 0.4167 80 112 0.9435 9.4320046593902240E-01
3L_9640871_SNP C T 0.08763 17 177 0.9322 9.3098881120172305E-01
3L_9640916_SNP T G 0.06599 13 184 0.7137 7.1103024565251882E-01
3L_9640952_SNP A G 0.3827 75 121 0.6541 6.4991890996795565E-01
3L_9641066_SNP G A 0.101 20 178 0.6015 5.9819771204479300E-01
3L_9641067_SNP A G 0.09137 18 179 0.6328 6.2874662425272132E-01
3L_9641074_SNP A G 0.07576 15 183 0.1135 1.0981176800485148E-01
3L_9641090_SNP A C 0.07614 15 182 0.1102 1.0622899477330949E-01
3L_9641125_SNP C T 0.2667 52 143 0.8254 8.2318820969859452E-01
3L_9641132_SNP A C 0.2677 53 145 0.8777 8.7726620633594588E-01
3L_9641158_SNP C G 0.2589 51 146 0.6831 6.8016468741480096E-01
3L_9641232_SNP T A 0.2423 47 147 0.6477 6.4249501217469862E-01
3L_9641264_SNP A G 0.2344 45 147 0.6215 6.1839928159899338E-01
3L_9641309_SNP C T 0.3886 75 118 0.9579 9.5744439049789498E-01
3L_9641327_SNP T G 0.06091 12 185 0.7882 7.8569667834356094E-01
3L_9641391_SNP C G 0.08947 17 173 0.6997 6.9775597498671038E-01
3L_9641415_SNP T A 0.3862 73 116 0.8923 8.9225858192810581E-01
3L_9641428_SNP C G 0.07653 15 181 0.3036 2.9772177490461127E-01
3L_9641435_SNP T A 0.1282 25 170 0.06215 5.8042569571348665E-02
3L_9641460_SNP G A 0.06566 13 185 0.1845 1.8136541355708846E-01
3L_9641483_SNP A G 0.05076 10 187 0.7415 7.3989714014731378E-01
3L_9641489_SNP T G 0.2567 48 139 0.2818 2.6717838758095713E-01
3L_9641499_SNP T A 0.1282 25 170 0.1035 9.8618995463995995E-02
3L_9641513_DEL CA T 0.2698 51 138 0.2352 2.3249930269063701E-01
3L_9641533_SNP G A 0.2649 49 136 0.2362 2.2854975909483954E-01
3L_9641541_SNP G A 0.2781 52 135 0.6405 6.3180637625062674E-01
3L_9641573_SNP T A 0.2718 53 142 0.2195 2.1178673958768912E-01
3L_9641584_SNP A G 0.25 48 144 0.157 1.4831933042199330E-01
3L_9641593_SNP A C 0.08854 17 175 0.4573 4.5497865001962756E-01
3L_9641606_INS TC T 0.1753 34 160 0.8718 8.7222435629797335E-01
3L_9641607_SNP T C 0.2857 54 135 0.8024 8.0295678110907209E-01
3L_9641608_INS T TA 0.4611 89 104 0.6215 6.1717605200775094E-01
3L_9641609_INS TC T 0.1487 29 166 0.1949 1.9020332237130100E-01
3L_9641622_SNP C T 0.2618 50 141 0.7233 7.1873513061336669E-01
3L_9641624_SNP C T 0.4271 82 110 0.7434 7.4376522680812962E-01
3L_9641636_INS TA T 0.1503 29 164 0.7483 7.4602581638947207E-01
3L_9641649_SNP G C 0.1518 29 162 0.9909 9.9069372768417452E-01
3L_9641659_SNP G T 0.1503 29 164 0.9196 9.1811309221593751E-01
3L_9641662_SNP T A 0.1598 31 163 0.6898 6.8596017197957571E-01
3L_9641711_SNP T A 0.4807 87 94 0.6919 6.8184994424485512E-01
3L_9641735_SNP G T 0.08163 16 180 0.864 8.6252092307676209E-01
3L_9641739_SNP T A 0.08205 16 179 0.9936 9.9357312091283878E-01
3L_9641744_SNP G A 0.07692 15 180 0.9009 8.9962205651792215E-01
3L_9641772_SNP G T 0.09137 18 179 0.9509 9.5044157486217551E-01
3L_9641781_SNP A G 0.09231 18 177 0.441 4.3646516599796570E-01
3L_9641855_SNP T G 0.05556 11 187 0.2519 2.4696204623093665E-01
3L_9641902_SNP A T 0.05556 11 187 0.2519 2.4696204623093665E-01
3L_9641988_SNP C G 0.07143 14 182 0.8555 8.5425523981108897E-01
3L_9642098_SNP G A 0.3264 63 130 0.7366 7.3324111074953735E-01
3L_9642137_SNP C T 0.09794 19 175 0.6417 6.3547924403268041E-01
3L_9642142_SNP T C 0.2371 46 148 0.1726 1.7151511741675840E-01
3L_9642153_INS AGA A 0.08333 16 176 0.4361 4.3393515798275872E-01
3L_9642195_SNP G C 0.0804 16 183 0.7645 7.6263432426438094E-01
3L_9642197_SNP T C 0.1066 21 176 0.8324 8.3079239807802219E-01
3L_9642226_INS T TAT 0.3111 56 124 0.5635 5.5298341765845405E-01
3L_9642231_SNP A T 0.4974 94 95 0.3918 3.7932585115499129E-01
3L_9642253_SNP A C 0.08421 16 174 0.8149 8.1155878805091652E-01
3L_9642400_SNP C T 0.1244 24 169 0.2257 2.1754022585309307E-01
3L_9642407_SNP A G 0.065 13 187 0.6791 6.7723686757926571E-01
3L_9642468_SNP C T 0.4352 84 109 0.2547 2.4624830513128793E-01
3L_9642470_SNP C A 0.1503 29 164 0.8513 8.4810764736358113E-01
3L_9642526_SNP A G 0.474 91 101 0.7541 7.5176237031194737E-01
3L_9642527_SNP C G 0.199 39 157 0.2948 2.8804420782609574E-01
3L_9642587_SNP A C 0.456 88 105 0.4961 4.8976052010383331E-01
3L_9642666_SNP A G 0.1443 28 166 0.1556 1.5159593744585476E-01
3L_9642684_SNP A T 0.1649 32 162 0.5887 5.9837611697330007E-01
3L_9642690_SNP G A 0.1667 32 160 0.5974 5.9129033375874840E-01
3L_9642742_SNP C T 0.4474 85 105 0.803 8.0115846988956352E-01
3L_9642762_DEL AA A 0.4468 84 104 0.7251 7.1922506406909026E-01
3L_9642769_SNP T C 0.1701 33 161 0.3184 3.1095218177353823E-01
3L_9642775_SNP C T 0.4421 84 106 0.5967 5.8996046537089675E-01
3L_9642781_SNP G A 0.1786 35 161 0.4307 4.2475624482308039E-01
3L_9642783_SNP G A 0.1735 34 162 0.5033 4.9848355966141145E-01
3L_9642811_SNP G C 0.1472 29 168 0.1547 1.4984401595133390E-01
3L_9642815_SNP A G 0.05025 10 189 0.8767 8.7562352951491829E-01
3L_9642836_SNP C T 0.3264 63 130 0.4533 4.4870493742126261E-01
3L_9642927_SNP C T 0.07692 15 180 0.9865 9.8654149365450849E-01
3L_9642934_SNP C G 0.1717 34 164 0.2818 2.7731337934923306E-01
3L_9642990_SNP C T 0.2784 54 140 0.329 3.2107268981807158E-01
3L_9642992_SNP C G 0.06566 13 185 0.6206 6.1674551629764829E-01
3L_9643000_SNP T G 0.4897 95 99 0.3789 3.7703686707928019E-01
3L_9643006_SNP T G 0.4084 78 113 0.5869 5.7984509779033200E-01
3L_9643023_SNP T C 0.07035 14 185 0.6837 6.8115161931832224E-01
3L_9643032_SNP A G 0.06633 13 183 0.5589 5.5919000996880142E-01
3L_9643093_SNP G A 0.2154 42 153 0.7021 7.0323743868370991E-01
3L_9643104_SNP C A 0.2526 49 145 0.5515 5.5145055298989898E-01
3L_9643108_SNP A T 0.2154 42 153 0.7122 7.1290914376007797E-01
3L_9643112_SNP T G 0.4375 84 108 0.3805 3.8309485610098248E-01
3L_9643113_SNP A T 0.2565 49 142 0.5568 5.5380144346928151E-01
3L_9643162_SNP A T 0.1641 32 163 0.2196 2.1405835593778277E-01
3L_9643167_DEL ATTTCTA A 0.4667 84 96 0.1524 1.5603758078476826E-01
3L_9643193_SNP A G 0.3214 63 133 0.1245 1.2096974894858670E-01
3L_9643196_DEL G GAGC 0.3109 60 133 0.2307 2.2758987565987376E-01
3L_9643209_SNP A T 0.06633 13 183 0.8832 8.8177765649193518E-01
3L_9643221_SNP T C 0.4043 76 112 0.1173 1.1228814151013544E-01
3L_9643224_SNP T A 0.08673 17 179 0.3259 3.1985585434490871E-01
3L_9643233_SNP C T 0.06736 13 180 0.8926 8.9090844937886438E-01
3L_9643271_SNP C T 0.1684 33 163 0.1238 1.2123816171390267E-01
3L_9643283_SNP G C 0.1451 28 165 0.06688 6.3534463754879270E-02
3L_9643332_SNP G T 0.06154 12 183 0.6457 6.5381895356184994E-01
3L_9643391_SNP A G 0.2902 56 137 0.5973 5.9473415089316761E-01
3L_9643392_SNP G A 0.148 29 167 0.1533 1.5212409569860497E-01
3L_9643407_SNP C A 0.299 58 136 0.367 3.5983409582281556E-01
3L_9643430_SNP A C 0.4922 95 98 0.4318 4.3138316005025190E-01
3L_9643473_SNP T C 0.07538 15 184 0.4959 4.9205687106505058E-01
3L_9643536_SNP C T 0.07538 15 184 0.8172 8.1639861837007910E-01
3L_9643542_SNP T G 0.09231 18 177 0.549 5.4321318882885827E-01
3L_9643656_SNP G T 0.4734 89 99 0.8288 8.2544526339350877E-01
3L_9643679_SNP G A 0.4663 90 103 0.9366 9.3549062123439342E-01
3L_9643748_SNP G A 0.3421 65 125 0.4872 4.8149899052941159E-01
3L_9643756_SNP A G 0.4635 89 103 0.7483 7.4367649401699376E-01
3L_9643770_SNP C T 0.0603 12 187 0.9017 9.0112842432765761E-01
3L_9643789_SNP C T 0.2396 46 146 0.11 1.0375582855457288E-01
3L_9643809_SNP T C 0.2474 47 143 0.09306 8.9789396320762327E-02
3L_9643812_SNP A C 0.2552 49 143 0.1195 1.1551346085381797E-01
3L_9643813_SNP A T 0.25 48 144 0.1205 1.1443723852610510E-01
3L_9643847_SNP T A 0.1744 34 161 0.08436 7.9601763612961854E-02
3L_9643891_SNP T G 0.3011 56 130 0.5635 5.5109272941108234E-01
3L_9643905_DEL CAGAAAGCCAAC C 0.477 83 91 0.6006 5.9222686327001539E-01
3L_9643972_SNP G A 0.07614 15 182 0.9322 9.3145685239118536E-01
3L_9643974_SNP A T 0.4368 83 107 0.8318 8.2842736165260900E-01
3L_9643979_SNP A T 0.08163 16 180 0.9532 9.5265781529157656E-01
3L_9643980_SNP A T 0.07107 14 183 0.9585 9.5808036763858251E-01
3L_9643982_SNP G T 0.4263 81 109 0.6618 6.5493473527219637E-01
3L_9643986_SNP T A 0.08081 16 182 0.9376 9.3703393649103794E-01
3L_9643990_SNP C A 0.07614 15 182 0.9386 9.3795513462720759E-01
3L_9644001_SNP A C 0.2789 53 137 0.3839 3.7464421157542249E-01
3L_9644008_SNP A G 0.2708 52 140 0.3108 3.0196720391389675E-01
3L_9644015_SNP A C 0.2812 54 138 0.3167 3.1199963981828194E-01
3L_9644039_SNP A G 0.1959 38 156 0.3007 2.9232973868836498E-01
3L_9644105_SNP T C 0.4485 87 107 0.6904 6.8570780999821401E-01
3L_9644155_SNP C T 0.3854 74 118 0.5685 5.6145562747239475E-01
3L_9644170_SNP G A 0.4084 78 113 0.6126 6.0392467340521083E-01
3L_9644266_SNP G A 0.4715 91 102 0.8857 8.8385074709986899E-01
3L_9644327_SNP C T 0.2256 44 151 0.204 1.9660093477147200E-01
3L_9644363_SNP G T 0.2708 52 140 0.5264 5.1977663139624219E-01
3L_9644382_SNP A G 0.2857 56 140 0.3128 3.0640154206962056E-01
3L_9644476_INS C CGG 0.3898 69 108 0.09664 1.2492473243645552E-01
3L_9644491_DEL AA A 0.05556 10 170 0.7496 7.5148378299830920E-01
3L_9644520_SNP C T 0.1726 34 163 0.9704 9.7001889390415441E-01
3L_9644567_SNP T C 0.1523 30 167 0.0389 3.6631137415382369E-02
3L_9644569_SNP A T 0.349 67 125 0.1288 1.2042539814528319E-01
3L_9644571_SNP T C 0.3557 69 125 0.1585 1.5064196953014231E-01
3L_9644648_SNP A G 0.06599 13 184 0.934 9.3335507516717331E-01
3L_9644676_SNP C T 0.07071 14 184 0.8401 8.3875390103706227E-01
3L_9644678_SNP A T 0.1429 28 168 0.01029 9.3942832430415121E-03
3L_9644695_DEL C CT 0.1064 20 168 0.5102 5.3191909295960360E-01
3L_9644701_SNP T C 0.4154 81 114 0.2723 2.6836212459503561E-01
3L_9644707_SNP A C 0.1443 28 166 0.04357 4.2175659989121664E-02
3L_9644713_SNP T C 0.1633 32 164 0.02994 2.8178495434112778E-02
3L_9644884_SNP G A 0.4897 95 99 0.7708 7.6750198346971887E-01
3L_9644919_SNP T G 0.2132 42 155 0.2495 2.4551836823431838E-01
3L_9644924_SNP C T 0.05076 10 187 0.6927 6.9084148245989063E-01
3L_9644952_SNP A G 0.1726 34 163 0.2905 2.8706034007176795E-01
3L_9645001_SNP T A 0.08205 16 179 0.9407 9.3993031138348460E-01
3L_9645008_SNP T G 0.05102 10 186 0.7015 6.9931854790730941E-01
3L_9645012_SNP T G 0.1186 23 171 0.7753 7.7208382509254148E-01
3L_9645038_SNP T A 0.487 94 99 0.4062 4.0123502265147981E-01
3L_9645076_SNP T C 0.4866 91 96 0.5017 4.9196683804120667E-01
3L_9645105_SNP T A 0.1739 32 152 0.1692 1.5918088973201472E-01
3L_9645110_SNP A T 0.05025 10 189 0.815 8.1338724411505670E-01
3L_9645115_SNP A G 0.3927 75 116 0.4474 4.3622458876165304E-01
3L_9645116_INS TAT T 0.381 72 117 0.3175 3.0576666195111091E-01
3L_9645127_SNP G T 0.4922 95 98 0.4039 3.9480634984637286E-01
3L_9645135_SNP G A 0.3351 64 127 0.1951 1.8861459108931955E-01
3L_9645144_SNP T A 0.1399 27 166 0.3948 3.8687597606928537E-01
3L_9645146_SNP T A 0.06122 12 184 0.4401 4.3418243031927561E-01
3L_9645186_SNP T G 0.1897 37 158 0.6631 6.5772949457507046E-01
3L_9645241_SNP G T 0.1701 33 161 0.8823 8.8035412375048316E-01
3L_9645242_SNP A G 0.1735 34 162 0.8553 8.5361439684772411E-01
3L_9645306_SNP T G 0.3264 63 130 0.7051 7.0015132851122353E-01
3L_9645324_SNP G C 0.05 10 190 0.8124 8.1125207675897160E-01
3L_9645340_SNP A G 0.05 10 190 0.8124 8.1125207675897160E-01
3L_9645365_SNP A G 0.3895 74 116 0.2989 2.9133757361140855E-01
3L_9645382_SNP A G 0.3906 75 117 0.67 6.6626669145401807E-01
3L_9645417_SNP C A 0.4437 71 89 0.5706 5.7674182697931387E-01
3L_9645481_SNP A C 0.3523 68 125 0.6136 6.0618741732627612E-01
3L_9645516_SNP T C 0.0829 16 177 0.8156 8.3331947236086101E-01
3L_9645578_SNP C A 0.1378 27 169 0.7356 7.3357907020369484E-01
3L_9645583_SNP A T 0.1015 20 177 0.9736 9.7377777588357428E-01
3L_9645600_SNP T G 0.1392 27 167 0.9948 9.9467175336326930E-01
3L_9645613_SNP T C 0.2139 40 147 0.8336 8.3350289965694246E-01
3L_9645683_SNP G T 0.1436 28 167 0.3393 3.3424334684103041E-01
3L_9645716_SNP C T 0.4718 92 103 0.552 5.4997127586377115E-01
3L_9645768_SNP C T 0.1667 32 160 0.862 8.6084058343565029E-01
3L_9645796_SNP A T 0.06599 13 184 0.5703 5.6713341098557524E-01
3L_9645829_SNP G T 0.07692 15 180 0.9776 9.7728619772673730E-01
3L_9645847_SNP G T 0.06771 13 179 0.6174 6.1688902702917026E-01
3L_9645910_SNP A T 0.07653 15 181 0.993 9.9293973664747415E-01
3L_9646058_SNP C T 0.08466 16 173 0.7289 7.2576168959985110E-01
3L_9646194_SNP A C 0.08543 17 182 0.2645 2.6028536250626633E-01
3L_9646198_SNP G T 0.2073 40 153 0.9326 9.3134255621496975E-01
3L_9646199_SNP T A 0.1969 38 155 0.8319 8.2890715990016539E-01
3L_9646207_SNP T A 0.09184 18 178 0.9405 9.3975540389207490E-01
3L_9646223_INS TT T 0.08721 15 157 0.5517 5.8344347483959003E-01
3L_9646273_INS ATTGAGACACGA A 0.101 20 178 0.0967 9.3973812984825766E-02
3L_9646308_SNP A G 0.09231 18 177 0.1581 1.5672309785625160E-01
3L_9646346_DEL A AGGGGTCAACAA 0.288 55 136 0.08822 8.5797170823146973E-02
3L_9646361_SNP T G 0.1692 33 162 0.2048 2.0126673290098362E-01
3L_9646385_DEL A AT 0.1231 24 171 0.01982 1.8000397424897712E-02
3L_9646427_SNP G T 0.2183 43 154 0.1169 1.1267505515945109E-01
3L_9646475_SNP T C 0.055 11 189 0.5563 5.5379621851782557E-01
3L_9646491_SNP C G 0.4188 80 111 0.2488 2.3886346575577377E-01
3L_9646527_SNP A G 0.1633 32 164 0.1992 1.9587729489658023E-01
3L_9646530_SNP A G 0.159 31 164 0.1092 1.0649688641710786E-01
3L_9646538_SNP C T 0.2969 57 135 0.2314 2.8008386078332415E-01
3L_9646715_SNP C G 0.1768 35 163 0.06013 5.7804652332137114E-02
3L_9646769_SNP A C 0.1562 30 162 0.05402 5.0820417944418848E-02
3L_9646792_SNP C T 0.288 55 136 0.2012 1.9165069677230895E-01
3L_9646801_SNP C T 0.06566 13 185 0.9166 9.1567459167753207E-01
3L_9646807_SNP A T 0.06091 12 185 0.6352 6.3220055351178450E-01
3L_9646812_SNP A G 0.06599 13 184 0.9075 9.0636248801991681E-01
3L_9646832_SNP G T 0.2865 55 137 0.9287 9.2729727721175836E-01
3L_9646926_SNP A G 0.3041 59 135 0.5653 5.5862162566726759E-01
3L_9646975_SNP T C 0.05612 11 185 0.01804 1.6529140188219150E-02
3L_9646990_SNP T A 0.06091 12 185 0.02619 2.4594885662670159E-02
3L_9646997_SNP T C 0.06566 13 185 0.02294 2.1744318034866438E-02
3L_9647028_SNP C T 0.3 51 119 0.4552 4.4851172262045214E-01
3L_9647029_SNP C G 0.267 51 140 0.4198 4.1004816781829201E-01
3L_9647031_SNP T G 0.1015 20 177 0.3313 3.2862679722367871E-01
3L_9647072_SNP G A 0.4118 77 110 0.2646 2.5692206878978952E-01
3L_9647138_SNP A G 0.2103 41 154 0.1253 1.2102290436620255E-01
3L_9647162_SNP G A 0.224 43 149 0.1137 1.0684847360057337E-01
3L_9647191_SNP C G 0.1818 32 144 0.262 3.0332168867964338E-01
3L_9647249_SNP T C 0.2663 49 135 0.2531 2.3897846502487052E-01
3L_9647273_SNP G T 0.2888 54 133 0.3101 2.9546165898317545E-01
3L_9647311_SNP A C 0.2258 42 144 0.4262 4.1639663177268860E-01
3L_9647366_SNP C T 0.2234 42 146 0.3529 3.4196786921511113E-01
3L_9647372_SNP T G 0.2139 40 147 0.5531 5.4228605582011091E-01
3L_9647401_SNP C G 0.2888 54 133 0.8188 8.1280824845226607E-01
3L_9647455_SNP T C 0.05208 10 182 0.682 6.7573389045201182E-01
3L_9647458_SNP T C 0.457 85 101 0.9212 9.1850974855115819E-01
3L_9647472_SNP C T 0.07853 15 176 0.365 3.6194427955765529E-01
3L_9647514_SNP C T 0.1211 23 167 0.3938 3.8672753701877260E-01
3L_9647546_SNP C A 0.09845 19 174 0.4566 4.4818670564292018E-01
3L_9647555_SNP A C 0.266 50 138 0.3676 3.5572800194192089E-01
3L_9647609_SNP G A 0.3053 58 132 0.4776 4.6712860171796655E-01
3L_9647614_SNP T G 0.08854 17 175 0.8604 8.5705842082085071E-01
3L_9647650_SNP C G 0.3957 74 113 0.5882 6.2024263231386390E-01
3L_9647677_SNP G A 0.4709 89 100 0.7486 7.4155523853387850E-01
3L_9647694_SNP A T 0.3777 71 117 0.7567 7.4905608918976985E-01
3L_9647702_SNP G C 0.3529 66 121 0.659 6.4863539781115409E-01
3L_9647740_SNP G A 0.1474 28 162 0.4423 4.3153075792717932E-01
3L_9647788_SNP G T 0.2487 47 142 0.6568 6.4780168437013330E-01
3L_9647839_SNP A T 0.371 69 117 0.9699 9.6889234537509350E-01
3L_9647846_SNP A T 0.3048 57 130 0.5091 4.9642014023702918E-01
3L_9647854_SNP T C 0.3053 58 132 0.653 6.4860944137333276E-01
3L_9647923_SNP A T 0.05128 10 185 0.496 4.8899037202028584E-01
3L_9647981_SNP A C 0.2097 39 147 0.4571 4.4935120066875123E-01
3L_9648019_SNP A G 0.3422 64 123 0.6924 6.9007605620159262E-01
3L_9648024_SNP G A 0.2105 40 150 0.5171 5.0566916693091279E-01
3L_9648025_SNP C G 0.4684 89 101 0.5009 4.9079809203368840E-01
3L_9648050_SNP G T 0.4789 91 99 0.5072 4.9793969785687564E-01
3L_9648069_SNP A C 0.09375 18 174 0.4563 4.4938666776152802E-01
3L_9648084_SNP T A 0.2381 45 144 0.9444 9.4288742577689710E-01
3L_9648090_SNP T G 0.164 31 158 0.4142 4.0900367295402040E-01
3L_9648125_SNP C A 0.4974 94 95 0.4308 4.2099359949240389E-01
3L_9648152_SNP C A 0.2804 53 136 0.5589 5.4837080525312820E-01
3L_9648192_SNP A T 0.3514 65 120 0.8564 8.5158594942656562E-01
3L_9648239_SNP A C 0.1658 31 156 0.8196 8.1872748418565466E-01
3L_9648296_SNP G A 0.4486 83 102 0.3931 3.8628274580521871E-01
3L_9648328_SNP A C 0.3564 67 121 0.1883 1.7794886876196991E-01
3L_9648331_SNP G A 0.3545 67 122 0.1864 1.7493596706667480E-01
3L_9648335_SNP C A 0.4188 80 111 0.3091 2.9835131751037269E-01
3L_9648398_INS G TGCA 0.1574 31 166 0.7083 7.0570306560460883E-01
3L_9648430_SNP G C 0.4974 94 95 0.5394 5.2976393818523893E-01
3L_9648452_SNP T A 0.4555 87 104 0.7762 7.7203579960760615E-01
3L_9648453_SNP T A 0.1443 28 166 0.66 6.5486854484562596E-01
3L_9648458_SNP T A 0.1421 28 169 0.6536 6.5049511534801563E-01
3L_9648468_INS GACTTTAATG G 0.4481 82 101 0.9331 9.3202639239773988E-01
3L_9648489_SNP A G 0.1878 37 160 0.5928 5.8806414784206584E-01
3L_9648507_INS AA A 0.3105 59 131 0.9736 9.7328525927799014E-01
3L_9648509_SNP G T 0.1036 20 173 0.8913 8.8929613073031410E-01
3L_9648514_SNP G C 0.07179 14 181 0.7128 7.0981462874271872E-01
3L_9648523_SNP G A 0.05612 11 185 0.4174 4.1114730332052940E-01
3L_9648527_SNP C T 0.4709 89 100 0.6016 5.9813958765552222E-01
3L_9648529_SNP T G 0.4368 83 107 0.9913 9.9121072931829279E-01
3L_9648607_SNP T C 0.07692 15 180 0.5801 5.7561989269545966E-01
3L_9648685_SNP A C 0.1823 35 157 0.8475 8.4464060426741061E-01
3L_9648700_SNP T G 0.1832 35 156 0.437 4.2794292138940082E-01
3L_9648727_SNP A G 0.1295 25 168 0.3955 3.8748776585796085E-01
3L_9648840_SNP T C 0.08586 17 181 0.6452 6.4287002596284304E-01
3L_9648891_SNP G T 0.2216 43 151 0.3432 3.3455102398166514E-01
3L_9648967_SNP A T 0.2579 49 141 0.6768 6.7908033728631911E-01
3L_9649169_SNP G C 0.1313 26 172 0.5159 5.1275679798830998E-01
3L_9649251_SNP A T 0.4811 89 96 0.9151 9.1436359549601853E-01
3L_9649319_SNP A G 0.474 91 101 0.6505 6.4888831787465306E-01
3L_9649327_SNP T A 0.4842 92 98 0.6297 6.2827515849362625E-01
3L_9649330_SNP C T 0.4762 90 99 0.6567 6.5572383966324022E-01
3L_9649338_DEL G GC 0.06358 11 162 0.6932 6.9864809031763908E-01
3L_9649372_SNP T C 0.4844 93 99 0.4235 4.2669039558724020E-01
3L_9649413_SNP A T 0.4227 82 112 0.8797 8.8055425104322071E-01
3L_9649465_SNP G A 0.3299 64 130 0.7812 7.8104895947321085E-01
3L_9649476_SNP T G 0.3155 59 128 0.9239 9.2319726680426406E-01
3L_9649665_SNP G T 0.1692 33 162 0.1527 1.4734816501988113E-01
3L_9649700_INS CAACAAAATTC C 0.1596 30 158 0.0848 7.7423634712581554E-02
3L_9649704_SNP A C 0.06061 12 186 0.6111 6.0861703996307870E-01
3L_9649709_SNP T C 0.4145 80 113 0.6639 6.5966237218045154E-01
3L_9649710_SNP T C 0.4167 80 112 0.6436 6.4220555083522812E-01
3L_9649793_SNP A G 0.2751 52 137 0.1042 1.0021905314180479E-01
3L_9649795_SNP T G 0.381 72 117 0.2671 2.6331784797645719E-01
3L_9649917_SNP G A 0.1717 34 164 0.1995 1.9496894401479359E-01
3L_9649923_SNP C T 0.1717 34 164 0.1587 1.5445543852541788E-01
3L_9649985_SNP A C 0.4854 83 88 0.9333 9.3083018948953700E-01
3L_9649988_SNP C T 0.4914 86 89 0.6989 6.9356982708082493E-01
3L_9650395_SNP A G 0.1106 22 177 0.6193 6.1644588998027383E-01
3L_9650402_SNP A G 0.101 20 178 0.9526 9.5236565776556725E-01
3L_9650410_SNP G C 0.1005 20 179 0.5088 5.0509641148958240E-01
3L_9650448_SNP A C 0.1117 22 175 0.2931 2.8886508088676144E-01
3L_9650471_SNP T C 0.1231 24 171 0.238 2.3095637233273991E-01
3L_9650517_SNP A G 0.2953 57 136 0.3136 3.0821451408033262E-01
3L_9650531_SNP T C 0.4583 88 104 0.6227 6.1438861047409932E-01
3L_9650533_SNP T G 0.1558 31 168 0.6514 6.4972500145848988E-01
3L_9650610_SNP T A 0.4918 90 93 0.8517 8.4787963843423719E-01
3L_9650634_SNP T A 0.06061 12 186 0.5028 4.9937158868915821E-01
3L_9650687_SNP C A 0.1684 33 163 0.9959 9.9583685677017253E-01
3L_9650691_SNP A C 0.159 31 164 0.8504 8.4850845024124544E-01
3L_9650694_SNP T C 0.1466 28 163 0.8227 8.1980112153382989E-01
3L_9650740_SNP G A 0.1313 26 172 0.5832 5.7933167138641206E-01
3L_9651040_INS TT T 0.4709 81 91 0.8724 8.7693784391569307E-01
3L_9651055_SNP A T 0.1523 30 167 0.1827 1.7828234433996581E-01
3L_9651161_SNP T A 0.1744 34 161 0.3662 3.6555171663274832E-01
3L_9651285_SNP G T 0.2449 48 148 0.8531 8.5136755777194961E-01
3L_9651318_SNP C G 0.228 44 149 0.5314 5.2427650239918966E-01
3L_9651336_SNP A T 0.1047 20 171 0.07076 6.8371073248189848E-02
3L_9651337_SNP C A 0.1231 24 171 0.2708 2.6577931152336387E-01
3L_9651379_DEL T GA 0.2228 43 150 0.893 8.9273284055705127E-01
3L_9651390_SNP C G 0.2296 45 151 0.7026 7.0219194863556411E-01
3L_9651395_SNP A C 0.2347 46 150 0.8928 8.9149636839033819E-01
3L_9651445_SNP T C 0.1495 29 165 0.2982 2.9761815826868665E-01
3L_9651476_SNP T G 0.07614 15 182 0.9249 9.2408030568699773E-01
3L_9651491_SNP G A 0.07179 14 181 0.7843 7.8160052054583029E-01
3L_9651498_SNP T C 0.07614 15 182 0.7395 7.3704500948538265E-01
3L_9651526_SNP G A 0.3198 63 134 0.6693 6.6543136143916959E-01
3L_9651605_SNP C A 0.1282 25 170 0.4996 4.9359333610098299E-01
3L_9651631_SNP A T 0.3333 65 130 0.1767 1.7035580417748253E-01
3L_9651632_SNP G T 0.3316 65 131 0.1676 1.6215652586048568E-01
3L_9651636_SNP A T 0.1949 38 157 0.297 2.8901975352121234E-01
3L_9651643_SNP G A 0.3298 63 128 0.1601 1.4942251375619897E-01
3L_9651689_SNP A T 0.1031 20 174 0.2679 2.6175297108503515E-01
3L_9651697_SNP C A 0.1667 32 160 0.959 9.5877451629198873E-01
3L_9651755_SNP C A 0.1237 24 170 0.7832 7.8024094185932391E-01
3L_9651852_SNP A G 0.0567 11 183 0.3208 3.1411918788679871E-01
3L_9651853_INS CT C 0.05714 10 165 0.2052 2.0520349208511790E-01
3L_9652054_SNP G A 0.1546 30 164 0.6853 6.8554832174583158E-01
3L_9652072_SNP G C 0.06091 12 185 0.4651 4.6050795102695841E-01
3L_9652286_SNP T C 0.06599 13 184 0.04116 3.8871785381451952E-02
3L_9652360_SNP T C 0.1368 26 164 0.2677 2.6034918072833246E-01
3L_9652422_SNP G T 0.3102 58 129 0.6019 5.9129700830256382E-01
3L_9652429_SNP T C 0.2935 54 130 0.6336 6.2149816115165002E-01
3L_9652468_SNP T G 0.07254 14 179 0.3101 3.0414118393431344E-01
3L_9652540_SNP C T 0.4241 81 110 0.668 6.6634788921867116E-01
3L_9652549_SNP T A 0.1173 23 173 0.8289 8.2734216478105516E-01
3L_9652632_SNP A T 0.3508 67 124 0.95 9.4891905404055032E-01
3L_9652635_SNP T A 0.3542 68 124 0.9478 9.4675982592299179E-01
3L_9652681_SNP A C 0.3316 64 129 0.8693 8.6691211427890669E-01
3L_9652805_SNP C G 0.3918 76 118 0.4589 4.5168197365032625E-01
3L_9652872_SNP C G 0.1503 29 164 0.8283 8.2816532459845060E-01
3L_9652897_SNP C A 0.1562 30 162 0.5315 5.2302517692683326E-01
3L_9652911_SNP T C 0.06633 13 183 0.6931 6.9285787534807852E-01
3L_9652990_SNP A G 0.2071 41 157 0.429 4.2408185899976036E-01
3L_9652992_INS GTA G 0.2111 42 157 0.4093 4.0543332413655209E-01
3L_9653027_SNP A G 0.159 31 164 0.5191 5.1339949402039387E-01
3L_9653163_SNP G A 0.1406 27 165 0.9041 9.0461087331602508E-01
3L_9653325_SNP T C 0.1907 37 157 0.04004 3.6912715380102067E-02
3L_9653424_SNP C G 0.08333 16 176 0.3247 3.1471364801742241E-01
3L_9653469_INS AACA A 0.1075 20 166 0.4798 4.7345336021187323E-01
3L_9653523_DEL T TAAATAACAAA 0.4921 94 97 0.1369 1.3142818228199105E-01
3L_9653536_SNP G C 0.4974 94 95 0.1491 1.4610826662157583E-01
3L_9653538_SNP T G 0.4922 95 98 0.1522 1.4760299431537671E-01
3L_9653565_SNP G A 0.4974 95 96 0.2016 1.9530048160292579E-01
3L_9653570_INS G GT 0.4948 96 98 0.2624 2.5750973479475447E-01
3L_9653598_SNP T C 0.105 21 179 0.9365 9.3609007015161338E-01
3L_9653899_SNP G A 0.3093 60 134 0.4932 4.9156085643402903E-01
3L_9654024_SNP G C 0.09694 19 177 0.933 9.3254618903578124E-01
3L_9654121_SNP A T 0.1053 20 170 0.2648 2.5365019552106394E-01
3L_9654146_SNP C T 0.09596 19 179 0.3756 3.7087155099780666E-01
3L_9654253_SNP T A 0.101 20 178 0.3568 3.5467097127096825E-01
3L_9654270_SNP C G 0.08543 17 182 0.7541 7.5472130511493951E-01
3L_9654280_INS CACC C 0.2186 40 143 0.3301 3.2359778625583346E-01
3L_9654302_SNP G A 0.3886 75 118 0.3745 3.8492051424545037E-01
3L_9654364_DEL CAC C 0.4511 83 101 0.2422 2.3014831100233146E-01
3L_9654377_SNP G C 0.2081 41 156 0.7349 7.3217531088777854E-01
3L_9654388_SNP G A 0.06633 13 183 0.9868 9.8675850776149110E-01
3L_9654422_INS AT A 0.05612 11 185 0.9555 9.5485418711624515E-01
3L_9654476_SNP G C 0.4167 80 112 0.3503 3.4320893698553545E-01
3L_9654603_DEL G GG 0.2487 47 142 0.6559 6.4815306091165803E-01
3L_9654646_SNP A G 0.4796 94 102 0.2874 2.8363670925556095E-01
3L_9654669_SNP T C 0.3627 70 123 0.6092 6.0443183104692677E-01
3L_9654792_SNP A G 0.2551 50 146 0.1683 1.6291591744948686E-01
3L_9654840_SNP A G 0.3756 74 123 0.6788 6.7569713374937834E-01
3L_9654856_SNP T G 0.1061 21 177 0.6648 6.6164183552755451E-01
3L_9654860_INS ACTTATACTCTGCGAAAATAATATACTTGTCCTA A 0.1462 25 146 0.9307 9.2933708799111914E-01
3L_9654861_SNP G C 0.4152 71 100 0.8128 8.0994279227407462E-01
3L_9654864_SNP C T 0.1257 21 146 0.6344 6.2487314445057507E-01
3L_9654866_SNP G C 0.4226 71 97 0.5808 5.6703488528493584E-01
3L_9654868_SNP T C 0.4337 72 94 0.6124 5.9831954524754960E-01
3L_9654869_SNP A T 0.1512 26 146 0.5017 4.8749339203666386E-01
3L_9654885_SNP A T 0.1768 32 149 0.3616 3.4824289295123645E-01
3L_9654886_INS ATTT GA 0.1579 30 160 0.4835 4.8437434771816301E-01
3L_9654887_INS TCCTAGTCCAGTTATTT A 0.343 59 113 0.6811 6.6918980060828903E-01
3L_9654892_SNP T A 0.2359 46 149 0.2958 2.8862955905195076E-01
3L_9654893_SNP A G 0.2398 47 149 0.311 3.0499408555832985E-01
3L_9654899_SNP T A 0.2398 47 149 0.3592 3.5459848604296373E-01
3L_9654903_SNP C T 0.2359 46 149 0.3421 3.3631620392772343E-01
3L_9654907_SNP T A 0.2359 46 149 0.2457 2.3959873952398392E-01
3L_9654910_SNP A G 0.2383 46 147 0.3864 3.7828707476893031E-01
3L_9654924_SNP A C 0.4819 93 100 0.3313 3.3268860150806856E-01
3L_9654935_SNP A T 0.1515 30 168 0.5054 5.0142994836129196E-01
3L_9654942_SNP A T 0.2308 45 150 0.9816 9.8140517186700282E-01
3L_9654991_SNP G A 0.1168 23 174 0.5062 5.0131371857853368E-01
3L_9655009_SNP A G 0.1237 24 170 0.7959 7.9583990700415530E-01
3L_9655036_SNP T C 0.1407 28 171 0.9544 9.5400799564370964E-01
3L_9655038_SNP C T 0.3041 59 135 0.1555 1.5008919925679964E-01
3L_9655047_SNP C G 0.0804 16 183 0.2899 2.8623958293184459E-01
3L_9655115_SNP A C 0.07812 15 177 0.8439 8.4111986434059871E-01
3L_9655123_SNP T C 0.4974 94 95 0.4758 4.6701582970657751E-01
3L_9655134_SNP A G 0.09278 18 176 0.9936 9.9364301885790973E-01
3L_9655162_SNP T A 0.4404 85 108 0.265 2.6368535615112865E-01
3L_9655193_SNP A G 0.4536 88 106 0.3194 3.1252568815323889E-01
3L_9655230_SNP A G 0.06566 13 185 0.08589 8.2811328173571619E-02
3L_9655234_SNP A G 0.1684 33 163 0.3805 3.7447964276148316E-01
3L_9655301_SNP C A 0.08163 16 180 0.7407 7.3707640837133681E-01
3L_9655323_INS TT T 0.4034 71 105 0.1468 1.3774013209331881E-01
3L_9655325_INS GG G 0.07653 15 181 0.7199 7.1597801342933176E-01
3L_9655352_SNP G A 0.269 53 144 0.4302 4.2465638092013747E-01
3L_9655392_SNP A G 0.2435 47 146 0.5136 5.0617455369866049E-01
3L_9655435_DEL T TTTAATGTATCCTT 0.2551 50 146 0.8019 7.9976182633081772E-01
3L_9655452_DEL C CGCTGA 0.1604 30 157 0.4545 4.5121741257816994E-01
3L_9655465_SNP C T 0.08629 17 180 0.8275 8.2540516016251853E-01
3L_9655487_SNP G A 0.08122 16 181 0.9678 9.6743360176646032E-01
3L_9655496_SNP A G 0.3316 63 127 0.5073 4.9899701896639026E-01
3L_9655535_SNP C G 0.1625 26 134 0.9028 9.0272304716293572E-01
3L_9655605_SNP C A 0.2194 43 153 0.8536 8.5398585011137118E-01
3L_9655625_SNP A G 0.1897 37 158 0.7862 7.8651022865141529E-01
3L_9655640_SNP A G 0.1827 36 161 0.4879 4.8332695575522988E-01
3L_9655758_SNP C G 0.05584 11 186 0.861 8.6068983211476724E-01
3L_9655763_SNP T C 0.07653 15 181 0.9795 9.7930157822971220E-01
3L_9655767_DEL T TAAGC 0.4921 93 96 0.6308 6.2405070237453941E-01
3L_9655890_DEL A AGCGATTACG 0.1554 30 163 0.5392 5.3913834759557033E-01
3L_9655905_DEL A AAG 0.1735 34 162 0.3577 3.5329430547461382E-01
3L_9655909_DEL G GAGGTGGGC 0.1436 27 161 0.5838 6.0065891165081364E-01
3L_9655963_SNP A G 0.09645 19 178 0.3775 3.7514962440194977E-01
3L_9655968_SNP T C 0.2959 58 138 0.9288 9.2794075420276556E-01
3L_9655971_SNP C T 0.4359 85 110 0.6106 6.1056515040411030E-01
3L_9655986_SNP G C 0.1744 34 161 0.4245 4.1710903365576379E-01
3L_9655997_SNP T C 0.3706 73 124 0.5536 5.5176254148494963E-01
3L_9656004_SNP T C 0.3163 62 134 0.7358 7.3348868236555798E-01
3L_9656018_SNP A T 0.05025 10 189 0.8764 8.7539543281885324E-01
3L_9656111_SNP A C 0.05528 11 188 0.8453 8.4439411194846214E-01
3L_9656114_SNP G A 0.09184 18 178 0.5252 5.2008184374604927E-01
3L_9656138_SNP G C 0.05789 11 179 0.8899 8.8749647157976363E-01
3L_9656183_SNP C T 0.055 11 189 0.7433 7.4175160739654156E-01
3L_9656186_SNP A C 0.2449 48 148 0.4333 4.3419151743040774E-01
3L_9656204_SNP A G 0.1111 21 168 0.8592 8.5594308206786107E-01
3L_9656212_SNP T C 0.06061 12 186 0.9435 9.4308647143375712E-01
3L_9656215_SNP C T 0.1472 29 168 0.5033 4.9942041510198298E-01
3L_9656226_SNP T C 0.08586 17 181 0.3825 3.7799823278178102E-01
3L_9656237_SNP T G 0.05556 11 187 0.7243 7.2205936419880856E-01
3L_9656244_SNP T G 0.07216 14 180 0.647 6.4194135043563605E-01
3L_9656258_SNP T C 0.05584 11 186 0.7 6.9620533872050183E-01
3L_9656259_SNP A G 0.1888 37 159 0.2375 2.3377083095415696E-01
3L_9656261_SNP A G 0.1804 35 159 0.1514 1.4730038075953245E-01
3L_9656278_SNP A G 0.09184 18 178 0.9306 9.2972166993569461E-01
3L_9656311_SNP A G 0.06533 13 186 0.6485 6.4657377417435025E-01
3L_9656368_SNP T G 0.3452 68 129 0.5971 5.9299467266686612E-01
3L_9656381_SNP A T 0.3316 65 131 0.5038 4.9920908123305885E-01
3L_9656385_SNP G A 0.3072 51 115 0.2956 2.7040217341171291E-01
3L_9656399_SNP C T 0.1888 37 159 0.3714 3.6479934958793381E-01
3L_9656421_SNP T G 0.0603 12 187 0.6447 6.4213318894540228E-01
3L_9656430_SNP T A 0.269 53 144 0.568 5.6433486558030976E-01
3L_9656434_SNP C T 0.05556 11 187 0.7009 6.9806548173714977E-01
3L_9656450_SNP G A 0.199 39 157 0.2097 2.0348026793699192E-01
3L_9656571_SNP G C 0.06091 12 185 0.699 6.9624689590993705E-01
3L_9656589_SNP T C 0.08122 16 181 0.6558 6.5261837509657195E-01
3L_9656591_SNP G T 0.08163 16 180 0.6514 6.4739526777806389E-01
3L_9656601_SNP C A 0.2947 56 134 0.4912 4.8313294689390740E-01
3L_9656637_SNP A G 0.1392 27 167 0.9819 9.8166622022457428E-01
3L_9656660_SNP A G 0.5 98 98 0.982 9.8175412966248388E-01
3L_9656672_SNP C T 0.3385 65 127 0.1726 1.6456133685049423E-01
3L_9656684_SNP G T 0.08629 17 180 0.5722 5.7127483623466258E-01
3L_9656691_SNP T A 0.1795 35 160 0.6338 6.2812774756375300E-01
3L_9656830_SNP A C 0.1917 37 156 0.5039 5.0191265781393968E-01
3L_9656942_DEL T TGTGCTTAGAAGTT 0.1436 27 161 0.7632 7.6294899395392890E-01
3L_9657045_SNP T G 0.171 33 160 0.7982 7.9744190112173652E-01
3L_9657122_SNP A G 0.102 20 176 0.3557 3.4835299540642806E-01
3L_9657125_SNP A C 0.4271 82 110 0.08021 7.8625125556811129E-02
3L_9657134_SNP A T 0.1066 21 176 0.3526 3.4646148615757366E-01
3L_9657143_SNP A T 0.3005 58 135 0.3681 3.6062887761542450E-01
3L_9657163_SNP G T 0.1684 33 163 0.8828 8.8155683904278370E-01
3L_9657362_SNP G A 0.3814 74 120 0.243 2.3817652496137509E-01
3L_9657513_SNP A G 0.2135 41 151 0.1827 1.7690007147063991E-01
3L_9657552_SNP T A 0.1897 37 158 0.6754 6.7685568616861236E-01
3L_9657652_SNP C T 0.3069 58 131 0.6467 6.4097939891170985E-01
3L_9657686_SNP C T 0.228 44 149 0.1369 1.3104735325788563E-01
3L_9657815_SNP C T 0.3385 65 127 0.3302 3.2310887939503152E-01
3L_9657818_SNP G A 0.3492 66 123 0.2397 2.3222785926888645E-01
3L_9657826_SNP C A 0.4555 87 104 0.6143 6.1038227396574873E-01
3L_9657859_SNP T C 0.132 26 171 0.869 8.6863015812582123E-01
3L_9657944_DEL A AAA 0.4286 75 100 0.1295 1.2657463931426172E-01
3L_9657947_INS AA A 0.07558 13 159 0.414 4.2174195451206098E-01
3L_9657967_SNP A C 0.4974 95 96 0.2713 2.6596911692633818E-01
3L_9658001_SNP A G 0.3125 60 132 0.2443 2.3461010608449451E-01
3L_9658078_SNP A T 0.3005 58 135 0.009021 7.9694681680530788E-03
3L_9658089_SNP T G 0.3105 59 131 0.2766 2.6492346173884151E-01
3L_9658102_INS TT T 0.2967 54 128 0.04027 3.2863277109953855E-02
3L_9658115_SNP A T 0.2135 41 151 0.2911 2.8235864134995403E-01
3L_9658118_SNP A T 0.3209 60 127 0.2546 2.4112126486219043E-01
3L_9658126_SNP A T 0.3228 61 128 0.2049 1.9219099812448148E-01
3L_9658127_SNP A T 0.2094 40 151 0.2836 2.7356916860204794E-01
3L_9658171_SNP C A 0.3169 58 125 0.2474 2.3497629495807992E-01
3L_9658193_SNP A G 0.4737 90 100 0.3103 3.0023494020008468E-01
3L_9658197_SNP C A 0.3579 68 122 0.1508 1.4318530164719279E-01
3L_9658216_SNP T G 0.3424 63 121 0.2647 2.5026201268913395E-01
3L_9658233_SNP A T 0.3459 64 121 0.2491 2.3402539422927882E-01
3L_9658234_SNP C A 0.3459 64 121 0.2369 2.2251101996152478E-01
3L_9658243_SNP G A 0.1105 21 169 0.674 6.6744706215333793E-01
3L_9658273_SNP G T 0.1111 21 168 0.4046 3.9675058686523512E-01
3L_9658295_SNP A G 0.3421 65 125 0.5604 5.5850100037634831E-01
3L_9658324_SNP T A 0.5 89 89 0.6502 6.4283577739535003E-01
3L_9658371_SNP T C 0.2031 39 153 0.07404 6.8775021817637852E-02
3L_9658379_SNP G A 0.2032 38 149 0.1971 1.8715927248715047E-01
3L_9658507_SNP G T 0.1969 38 155 0.6317 6.2684543300267326E-01
3L_9658637_SNP A T 0.2784 54 140 0.6151 6.1050024652291557E-01
3L_9658759_SNP A G 0.3472 67 126 0.5618 5.5407560179635129E-01
3L_9658781_SNP A G 0.4433 86 108 0.264 2.5452820028478440E-01
3L_9658848_SNP T C 0.3403 65 126 0.8515 8.4849950476975289E-01
3L_9658866_SNP A T 0.1658 32 161 0.3793 3.7945647986913100E-01
3L_9659073_SNP A T 0.474 82 91 0.5456 5.3497133047989753E-01
3L_9659156_SNP A G 0.3575 69 124 0.2648 2.5724783097008574E-01
3L_9659158_DEL C CA 0.07179 14 181 0.9728 9.7243600817984255E-01
3L_9659159_SNP A T 0.2921 52 126 0.2846 2.6525075596912917E-01
3L_9659178_SNP A T 0.07653 15 181 0.3271 3.2185657262869061E-01
3L_9659314_SNP A G 0.375 72 120 0.1439 1.4425652536897560E-01
3L_9659364_SNP A G 0.06633 13 183 0.4572 4.5448201756809292E-01
3L_9659477_SNP T C 0.1989 37 149 0.06881 6.0877074716827101E-02
3L_9659534_SNP C T 0.3722 67 113 0.3364 3.2459513926183647E-01
3L_9659537_SNP T C 0.4056 73 107 0.3523 3.4277130317943139E-01
3L_9659543_SNP G A 0.4162 72 101 0.5209 5.0422347949828472E-01
3L_9659556_SNP C A 0.4118 70 100 0.5256 5.0526206618289726E-01
3L_9659568_SNP C A 0.1878 34 147 0.5613 5.5273991564898206E-01
3L_9659588_SNP T A 0.4023 70 104 0.5217 5.0965852268888612E-01
3L_9659596_SNP C T 0.426 72 97 0.5452 5.2878815102449683E-01
3L_9659639_INS A AT 0.494 83 85 0.3824 3.6600535925964373E-01
3L_9659650_SNP C T 0.4833 87 93 0.212 1.9618154401969901E-01
3L_9659653_DEL A AA 0.2258 42 144 0.01984 1.7179187226848469E-02
3L_9659682_SNP C T 0.4946 91 93 0.3324 3.1696852877182402E-01
3L_9659685_SNP G T 0.4837 89 95 0.336 3.2048604715391626E-01
3L_9659686_SNP C T 0.4815 91 98 0.3959 3.8664751734231340E-01
3L_9659709_SNP T C 0.4789 91 99 0.2503 2.4088002902736882E-01
3L_9659835_SNP T C 0.3523 68 125 0.0864 8.1073612445223625E-02
3L_9659880_SNP A G 0.06122 12 184 0.3204 3.1661564364717132E-01
3L_9659894_SNP A G 0.3385 65 127 0.1301 1.2382565400589252E-01
3L_9659924_SNP T A 0.3436 67 128 0.1067 1.0225698465520416E-01
3L_9659933_SNP C A 0.342 66 127 0.1152 1.0857574283043647E-01
3L_9659952_MNP GTA AGG 0.3299 65 132 0.1236 1.1898956119671489E-01
3L_9659957_DEL CATTGTGTGC T 0.3421 65 125 0.09597 8.7798715456238741E-02
3L_9659987_SNP G A 0.3128 61 134 0.09222 8.7076566071464079E-02
3L_9660045_SNP T A 0.202 40 158 0.4338 4.2919028606356768E-01
3L_9660085_SNP T A 0.1495 29 165 0.6168 6.1643488073309460E-01
3L_9660118_SNP G A 0.07692 15 180 0.9175 9.1715306181689993E-01
3L_9660220_SNP A T 0.2718 53 142 0.5133 5.0685367181014451E-01
3L_9660393_SNP T C 0.1206 24 175 0.7536 7.5150624357376539E-01
3L_9660395_SNP T C 0.2887 56 138 0.3002 2.9536543406763349E-01
3L_9660429_SNP T A 0.2737 52 138 0.4319 4.2556717240487762E-01
3L_9660490_INS ACTG C 0.07107 14 183 0.8196 8.1775041279623784E-01
3L_9660549_SNP C G 0.0804 16 183 0.8161 8.1499937567298208E-01
3L_9660566_SNP C T 0.4051 79 116 0.9789 9.7869550786763326E-01
3L_9660590_SNP T G 0.352 69 127 0.3412 3.3584332836372810E-01
3L_9660675_SNP T C 0.2959 58 138 0.9747 9.7442600890859465E-01
3L_9660849_SNP C T 0.264 52 145 0.4933 4.8852988686662524E-01
3L_9660855_SNP A C 0.2667 52 143 0.4263 4.1803291807541210E-01
3L_9660900_SNP G A 0.4352 84 109 0.6258 6.3347929837843298E-01
3L_9660903_SNP C T 0.4352 84 109 0.9223 9.2112443463428406E-01
3L_9660915_SNP A G 0.1579 30 160 0.9126 9.1212042446403785E-01
3L_9660918_SNP T C 0.1451 28 165 0.7664 7.6589628962211131E-01
3L_9660933_SNP T C 0.08629 17 180 0.3488 3.4420422418986008E-01
3L_9660968_SNP T G 0.1117 22 175 0.4658 4.6817782430817478E-01
3L_9660978_SNP T C 0.07107 14 183 0.3198 3.1470243774841822E-01
3L_9660987_SNP A G 0.1546 30 164 0.3513 3.4733453578229700E-01
3L_9660989_INS AA A 0.1466 28 163 0.4294 4.2022496531870190E-01
3L_9660994_SNP C A 0.2674 50 137 0.5341 5.2784095147290722E-01
3L_9660995_SNP A G 0.1939 38 158 0.2789 2.7458492763573827E-01
3L_9660996_SNP A G 0.2751 52 137 0.3796 3.6990734715942075E-01
3L_9661004_SNP C T 0.1633 32 164 0.5526 5.4663724489548349E-01
3L_9661010_INS TGAT T 0.2723 52 139 0.3381 3.3073780954586085E-01
3L_9661027_SNP A G 0.1099 21 170 0.1532 1.4607994142377057E-01
3L_9661035_SNP G C 0.1192 23 170 0.4856 4.9122689342069303E-01
3L_9661037_INS CC C 0.06383 12 176 0.6315 6.2901959816929121E-01
3L_9661040_SNP A T 0.1146 22 170 0.298 2.9093831980748142E-01
3L_9661087_SNP A G 0.1186 23 171 0.3096 3.1122507105088248E-01
3L_9661117_SNP T C 0.1735 34 162 0.9842 9.8400766558892461E-01
3L_9661165_SNP G A 0.3717 71 120 0.5665 5.6578129977453373E-01
3L_9661171_SNP C G 0.0603 12 187 0.5309 5.2725194538444731E-01
3L_9661201_SNP A G 0.2446 45 139 0.1055 1.0185438913042555E-01
3L_9661249_SNP A G 0.3731 72 121 0.1242 1.2721531034645228E-01
3L_9661252_SNP G A 0.3575 69 124 0.03965 4.0290244819682082E-02
3L_9661258_SNP G A 0.268 52 142 0.03809 3.8362163022040527E-02
3L_9661304_SNP T A 0.4485 87 107 0.4634 4.6393253984160887E-01
3L_9661309_SNP T G 0.06533 13 186 0.2288 2.2604704001980602E-01
3L_9661312_SNP C T 0.3886 75 118 0.2583 2.5100998419238651E-01
3L_9661315_SNP G A 0.1531 30 166 0.3703 3.7489491079456605E-01
3L_9661317_SNP G A 0.1218 24 173 0.7516 7.5002806789933318E-01
3L_9661320_SNP G C 0.3866 75 119 0.2246 2.2030941408140603E-01
3L_9661337_SNP A C 0.466 89 102 0.2725 2.9094757940875815E-01
3L_9661340_SNP G C 0.1546 30 164 0.3899 3.9069928344284288E-01
3L_9661448_SNP A C 0.3883 73 115 0.9992 9.9916791183682618E-01
3L_9661472_SNP T A 0.4474 85 105 0.5677 5.5814543778853332E-01
3L_9661529_SNP A G 0.1152 22 169 0.1727 1.6975501746361366E-01
3L_9661628_SNP T G 0.4392 83 106 0.4132 4.0476030273151686E-01
3L_9661638_SNP T A 0.148 29 167 0.7287 7.2533350094661420E-01
3L_9661661_SNP A G 0.4352 84 109 0.5298 5.2239369225572718E-01
3L_9661766_SNP T C 0.05612 11 185 0.6432 6.4016950757061231E-01
3L_9661825_SNP T A 0.1518 29 162 0.3835 3.7677261921883731E-01
3L_9661871_SNP A G 0.1582 31 165 0.6533 6.4940429608768979E-01
3L_9661932_SNP C G 0.09596 19 179 0.9616 9.6128568202456888E-01
3L_9661958_SNP A G 0.07071 14 184 0.3839 3.8156601170516902E-01
3L_9662192_SNP A G 0.1385 27 168 0.3744 3.6892780636713740E-01
3L_9662294_SNP G A 0.1173 23 173 0.4497 4.4457065121103778E-01
3L_9662323_SNP A G 0.09694 19 177 0.3003 2.9486917890201036E-01
3L_9662384_SNP T C 0.1066 21 176 0.3211 3.1732966324132283E-01
3L_9662387_SNP A G 0.1111 22 176 0.4402 4.3761128291732487E-01
3L_9662414_SNP G T 0.2135 41 151 0.4241 4.1643178571879258E-01
3L_9662450_SNP A G 0.2646 50 139 0.142 1.3920106023249035E-01
3L_9662459_SNP T C 0.2591 50 143 0.1554 1.5580042092585700E-01
3L_9662486_SNP A C 0.2591 50 143 0.2006 2.0050965061441484E-01
3L_9662558_SNP T G 0.148 29 167 0.4998 4.9609322483633622E-01
3L_9662566_SNP G A 0.3198 63 134 0.1689 1.8000348813826261E-01
3L_9662597_SNP C T 0.159 31 164 0.1346 1.2887442020813089E-01
3L_9662626_SNP G A 0.1658 33 166 0.81 8.0835411519649192E-01
3L_9662633_SNP C A 0.1624 32 165 0.7549 7.5185468540007505E-01
3L_9662690_SNP T C 0.08247 16 178 0.6932 6.8895628635788198E-01
3L_9662702_SNP A C 0.07143 14 182 0.6055 6.0300551803656510E-01
3L_9662729_SNP C T 0.349 67 125 0.5505 5.4243969518814450E-01
3L_9662735_SNP A G 0.349 67 125 0.4693 4.6315552756266132E-01
3L_9662741_SNP G A 0.3438 66 126 0.515 5.0923591780613608E-01
3L_9662747_SNP A C 0.3455 66 125 0.7632 7.6129002349835329E-01
3L_9662754_SNP A G 0.07614 15 182 0.737 7.3531171222622183E-01
3L_9662799_SNP T C 0.07107 14 183 0.9045 9.0463758991172583E-01
3L_9662975_SNP A G 0.07179 14 181 0.04441 4.3434418632400051E-02
3L_9663042_SNP G A 0.08163 16 180 0.8668 8.6582101556271196E-01
3L_9663154_SNP T G 0.08247 16 178 0.2937 2.8752401050106857E-01
3L_9663157_SNP A C 0.08763 17 177 0.2823 2.7531762122627257E-01
3L_9663232_SNP C T 0.09184 18 178 0.3252 3.1967344457307256E-01
3L_9663526_SNP G A 0.08543 17 182 0.9611 9.6072541782452214E-01
3L_9663532_SNP G A 0.08081 16 182 0.851 8.4944373039310750E-01
3L_9663555_SNP A G 0.3179 62 133 0.7751 7.7182805709631830E-01
3L_9663556_SNP A T 0.05528 11 188 0.9547 9.5434179644531858E-01
3L_9663634_SNP T C 0.3575 69 124 0.5449 5.4568166055113321E-01
3L_9663663_SNP A G 0.3125 60 132 0.6251 6.1940067571625246E-01
3L_9663709_SNP A G 0.2923 57 138 0.5151 5.1091407887304396E-01
3L_9663748_SNP A G 0.3526 67 123 0.6917 6.8406433552557744E-01
3L_9664153_SNP G C 0.3021 58 134 0.1032 1.0389901580513472E-01
3L_9664275_DEL G GCTGCTGCTG 0.1957 36 148 0.6217 6.1721496834325840E-01
3L_9664291_SNP C T 0.05528 11 188 0.7418 7.4030679911661679E-01
3L_9664354_SNP T C 0.1237 24 170 0.6375 6.3229122842767060E-01
3L_9664417_SNP C G 0.06533 13 186 0.5364 5.3394239781630748E-01
3L_9664795_SNP G A 0.199 38 153 0.7982 7.9597579666386531E-01
3L_9664860_SNP T C 0.08763 17 177 0.7482 7.4815022287286870E-01
3L_9664884_SNP C T 0.07107 14 183 0.7917 7.9147032888799518E-01
3L_9664938_SNP G C 0.1523 30 167 0.8896 8.8805964540999338E-01
3L_9664966_DEL A AAGC 0.08901 17 174 0.723 7.3091602013134871E-01
3L_9664968_SNP A G 0.1928 32 134 0.8873 8.8498380486465145E-01
3L_9664977_SNP C T 0.1088 21 172 0.4169 4.0798300264263510E-01
3L_9664991_SNP T C 0.1064 20 168 0.3913 3.8052264013010728E-01
3L_9665125_SNP C T 0.2615 51 144 0.3285 3.2452272823953987E-01
3L_9665246_SNP T G 0.1692 33 162 0.2047 1.9692728908817414E-01
3L_9665333_SNP T C 0.07143 14 182 0.832 8.3309745466392982E-01
3L_9665335_DEL T CA 0.07653 15 181 0.6073 6.0887681542777350E-01
3L_9665352_INS CCAAAAC C 0.3128 56 123 0.04493 4.5926191858056201E-02
3L_9665444_SNP A C 0.09326 18 175 0.7997 7.9705206148711016E-01
3L_9665509_SNP C T 0.3897 76 119 0.6634 6.6441815355358647E-01
3L_9666031_SNP T C 0.3367 66 130 0.204 1.9867155025951377E-01
3L_9666032_SNP A C 0.3316 65 131 0.2036 1.9825311947448754E-01
3L_9666042_SNP A G 0.1066 21 176 0.9961 9.9605147693563600E-01
3L_9666049_SNP T C 0.1066 21 176 0.8035 8.0310902092075775E-01
3L_9666249_SNP C G 0.055 11 189 0.6688 6.6687899978691390E-01
3L_9666256_SNP C T 0.06091 12 185 0.9261 9.2545946611364160E-01
3L_9666260_SNP A G 0.1888 37 159 0.8226 8.1999820197845852E-01
3L_9666342_SNP A C 0.3026 59 136 0.3308 3.2447383988858680E-01
3L_9666365_SNP T G 0.4176 76 106 0.2373 2.3441025034195140E-01
3L_9666430_SNP A G 0.1015 20 177 0.7782 7.7953627792308655E-01
3L_9666432_SNP T A 0.1015 20 177 0.7782 7.7953627792308655E-01
3L_9666467_INS AGATATACATACA A 0.3128 61 134 0.3709 3.6531864117597246E-01
3L_9666476_SNP T C 0.3077 60 135 0.3128 3.0541815196486477E-01
3L_9666496_SNP A C 0.3265 64 132 0.554 5.4886756740081322E-01
3L_9666513_INS CTTC C 0.3231 63 132 0.5102 5.0813800430258715E-01
3L_9666594_SNP A G 0.2092 41 155 0.9276 9.2782091619559837E-01
3L_9666598_SNP T C 0.2103 41 154 0.9373 9.3743598020360741E-01
3L_9666619_SNP A C 0.25 49 147 0.417 4.1281514401616914E-01
3L_9666620_SNP A G 0.2462 48 147 0.4182 4.1285751381329749E-01
3L_9666686_SNP G A 0.07895 15 175 0.2191 2.1100980536842284E-01
3L_9666718_SNP G A 0.2228 43 150 0.6387 6.3381522739216622E-01
3L_9666759_SNP C T 0.3874 74 117 0.4232 4.1454282022683731E-01
3L_9666778_SNP A G 0.4948 96 98 0.9347 9.3382501543024454E-01
3L_9666792_SNP T G 0.1429 28 168 0.8813 8.7964460197566408E-01
3L_9666801_SNP A G 0.3834 74 119 0.6094 6.0932828938954531E-01
3L_9666872_SNP A T 0.4061 80 117 0.836 8.3559081017432280E-01
3L_9666882_SNP T G 0.4 78 117 0.9018 9.0024877613583776E-01
3L_9666909_SNP A T 0.3897 76 119 0.8256 8.2286161272231839E-01
3L_9666927_SNP A C 0.3895 74 116 0.7855 7.8059094500177162E-01
3L_9666948_SNP T G 0.08556 16 171 0.5066 4.9696624733257877E-01
3L_9666953_SNP T A 0.2473 45 137 0.922 9.1988248179231080E-01
3L_9666957_INS TC T 0.235 43 140 0.7809 7.7286876892524325E-01
3L_9666960_INS TT T 0.1437 25 149 0.5422 5.2804042092021053E-01
3L_9666966_SNP T A 0.4699 86 97 0.9199 9.1730275807721640E-01
3L_9666972_SNP C G 0.09896 19 173 0.7261 7.2036873083691422E-01
3L_9667036_SNP T C 0.4811 89 96 0.8848 8.8208339929395208E-01
3L_9667083_SNP A G 0.1376 26 163 0.865 8.6131550915590382E-01
3L_9667123_SNP T G 0.4054 75 110 0.2461 2.3399991535905507E-01
3L_9667155_SNP A C 0.1316 25 165 0.6652 6.6326659415900213E-01
3L_9667182_SNP A G 0.08421 16 174 0.5454 5.4860494873893673E-01
3L_9667246_SNP A G 0.1684 32 158 0.2021 1.9082051199730465E-01
3L_9667293_SNP C A 0.05556 11 187 0.8723 8.7088381075809351E-01
3L_9667319_SNP A G 0.2383 46 147 0.09945 9.3694533330682339E-02
3L_9667388_SNP A G 0.2604 50 142 0.1215 1.1313120655132758E-01
3L_9667540_SNP C G 0.2124 41 152 0.3686 3.6087138839972965E-01
3L_9667566_SNP C T 0.1421 28 169 0.6136 6.0914394761540103E-01
3L_9667581_SNP A T 0.1937 37 154 0.2615 2.5171608179458616E-01
3L_9667585_SNP A T 0.134 26 168 0.7391 7.3445416495467253E-01
3L_9667667_SNP T A 0.3198 63 134 0.6293 6.2524486541271274E-01
3L_9667669_SNP C A 0.2051 40 155 0.9156 9.1411185755909674E-01
3L_9667695_SNP A G 0.1696 29 142 0.5282 5.2412534519728093E-01
3L_9667696_SNP A T 0.1696 29 142 0.5282 5.2412534519728093E-01
3L_9667748_SNP G C 0.2188 42 150 0.2889 2.8860942215449847E-01
3L_9667776_SNP T C 0.1846 36 159 0.3965 3.9981040246593502E-01
3L_9667781_SNP T C 0.2234 44 153 0.6149 6.1759891667292499E-01
3L_9667801_SNP G A 0.1762 34 159 0.5649 5.6006022096813712E-01
3L_9667834_SNP C T 0.09694 19 177 0.4564 4.5105898355203333E-01
3L_9667836_INS TTCTT T 0.1543 29 159 0.4465 4.3780973969571957E-01
3L_9667837_SNP A C 0.1061 21 177 0.7456 7.4560390023743262E-01
3L_9667890_SNP A T 0.1608 32 167 0.7558 7.5374653857625040E-01
3L_9667894_SNP T C 0.1735 34 162 0.7214 7.1761192624032133E-01
3L_9668068_SNP C T 0.4922 95 98 0.6368 6.3139280011268006E-01
3L_9668690_SNP A G 0.06915 13 175 0.4581 4.5179738869427633E-01
3L_9668730_SNP A C 0.199 38 153 0.02061 2.2434995253596126E-02
3L_9668776_SNP A T 0.1071 21 175 0.6299 6.2564288916967037E-01
3L_9668904_INS ATA A 0.06091 12 185 0.9315 9.3110501510190791E-01
3L_9668998_DEL A ACTCATACGCCGCGTTGTACCAAATGGGAGA 0.05528 11 188 0.7332 7.3163849197029363E-01
3L_9669136_SNP A C 0.09645 19 178 0.4618 4.5695999154387978E-01
3L_9669332_SNP C A 0.055 11 189 0.6921 6.9020744415349466E-01
3L_9669429_DEL A AA 0.3231 63 132 0.7656 7.6320876508126956E-01
3L_9669435_DEL T TGGAAACACAT 0.3265 64 132 0.7276 7.2536992152705015E-01
3L_9669483_SNP A T 0.3229 62 130 0.6652 6.6213509402788784E-01
3L_9669574_SNP G T 0.1276 25 171 0.0253 2.3251735040114106E-02
3L_9669602_SNP C T 0.3737 71 119 0.5936 5.8609368086666525E-01
3L_9669608_DEL A AAA 0.3282 64 131 0.744 7.4080833618713093E-01
3L_9669629_INS ATTTAAATAGGGAACTTCAAA A 0.05155 10 184 0.4503 4.4593857170543982E-01
3L_9669630_INS TTTAAATAGGGAACTTCAAAT C 0.3264 63 130 0.6737 6.7099076749737740E-01
3L_9669685_DEL T TT 0.3929 77 119 0.829 8.2682081108596939E-01
3L_9669689_SNP A T 0.3949 77 118 0.8237 8.2100019037316863E-01
3L_9669708_SNP A G 0.3842 73 117 0.7156 7.1126470342237758E-01
3L_9669982_SNP C G 0.4842 92 98 0.2904 2.8625528668708677E-01
3L_9670045_SNP A G 0.2113 41 153 0.688 6.8331432695905869E-01
3L_9670049_SNP G C 0.134 26 168 0.8 7.9642650813238380E-01
3L_9670179_SNP A T 0.3229 62 130 0.2684 2.6055804841655505E-01
3L_9670186_SNP T C 0.4278 83 111 0.6278 6.2251694734812357E-01
3L_9670207_SNP T C 0.1421 28 169 0.7615 7.5870282043588744E-01
3L_9670527_SNP G A 0.4792 92 100 0.3321 3.2387589621068202E-01
3L_9670648_SNP A G 0.05076 10 187 0.9411 9.4088753926086277E-01
3L_9670649_SNP T A 0.09326 18 175 0.8115 8.1630043331639801E-01
3L_9670723_SNP C T 0.1606 31 162 0.6874 6.8646950885491731E-01
3L_9670763_SNP T A 0.1649 32 162 0.7814 7.8258217489792503E-01
3L_9670825_SNP T A 0.05556 11 187 0.656 6.5401132786811744E-01
3L_9670860_SNP A T 0.3807 75 122 0.7259 7.2321657892775004E-01
3L_9670883_DEL T TT 0.1399 27 166 0.6263 6.2795933119040659E-01
3L_9670887_SNP T C 0.3679 71 122 0.9445 9.4424538694748461E-01
3L_9670987_SNP T C 0.3978 74 112 0.8718 8.6923455251464032E-01
3L_9670991_SNP C T 0.3883 73 115 0.7939 7.9044971045967405E-01
3L_9670993_SNP C T 0.2552 49 143 0.737 7.3606832120529930E-01
3L_9670997_INS TATGT T 0.4011 75 112 0.7908 7.8636823820839874E-01
3L_9671064_SNP C T 0.1399 27 166 0.7731 7.7337347219491770E-01
3L_9671115_SNP A T 0.1368 26 164 0.7426 7.4101344440882055E-01
3L_9671151_SNP G A 0.1354 26 166 0.8104 8.0791864701033866E-01
3L_9671152_SNP A C 0.1406 27 165 0.8771 8.7549593041900842E-01
3L_9671191_SNP T C 0.2932 56 135 0.9928 9.9268675720994515E-01
3L_9671209_SNP G A 0.4205 82 113 0.7412 7.4084899594405296E-01
3L_9671214_SNP G C 0.4192 83 115 0.9501 9.4969739453556956E-01
3L_9671245_SNP A T 0.4124 80 114 0.9789 9.7875227140119581E-01
3L_9671286_SNP A G 0.4184 82 114 0.8362 8.3559291321953522E-01
3L_9671291_SNP A T 0.101 20 178 0.5613 5.5828710143703431E-01
3L_9671312_SNP G T 0.4103 80 115 0.9784 9.7813418482572090E-01
3L_9671389_DEL T TGT 0.3439 65 124 0.7873 7.9521131530398170E-01
3L_9671467_SNP G A 0.4112 81 116 0.9166 9.1587968291019761E-01
3L_9671521_SNP A G 0.2234 44 153 0.9233 9.2261421653770281E-01
3L_9671589_SNP C G 0.3538 69 126 0.8863 8.8936644342602578E-01
3L_9671591_SNP G A 0.2312 46 153 0.8949 8.9430421922285985E-01
3L_9671597_SNP A G 0.2222 44 154 0.9195 9.1887187626802114E-01
3L_9671664_SNP T C 0.2165 42 152 0.994 9.9392122743275413E-01
3L_9671681_SNP C T 0.2222 44 154 0.8704 8.6941843000128138E-01
3L_9671787_SNP A C 0.2211 44 155 0.9298 9.2945918003409322E-01
3L_9671812_SNP A T 0.2394 45 143 0.9178 9.1578293921058385E-01
3L_9671820_SNP T C 0.22 44 156 0.9658 9.6557612072168442E-01
3L_9671832_SNP A T 0.2161 43 156 0.9512 9.5081540312960644E-01
3L_9671840_SNP T A 0.2132 42 155 0.8807 8.7958930719967721E-01
3L_9671846_DEL A AGA 0.2059 35 135 0.9445 9.4430291925652743E-01
3L_9671958_SNP T G 0.2462 48 147 0.9394 9.3900732520026176E-01
3L_9672035_SNP G T 0.1897 37 158 0.6788 6.7577302257635385E-01
3L_9672055_INS T TT 0.3409 60 116 0.4374 4.2146162450307523E-01
3L_9672151_DEL T TT 0.1405 26 159 0.8451 8.4117419226280021E-01
3L_9672253_SNP A T 0.09596 19 179 0.9477 9.4742983565912142E-01
3L_9672292_SNP G A 0.1919 38 160 0.9896 9.8961537395573196E-01
3L_9672297_SNP A C 0.1558 31 168 0.8746 8.7353208683345385E-01
3L_9672313_SNP A T 0.2908 57 139 0.4906 4.9362480104493733E-01
3L_9672457_SNP A G 0.09596 19 179 0.7937 7.9205222629425287E-01
3L_9672529_SNP G A 0.1675 33 164 0.8474 8.4650716423559680E-01
3L_9672547_SNP A T 0.1624 32 165 0.7823 7.7945917218528238E-01
3L_9672565_SNP T A 0.1633 32 164 0.9609 9.6059317096403241E-01
3L_9672578_SNP A G 0.1218 24 173 0.474 4.7257210493389956E-01
3L_9672585_SNP A C 0.1582 31 165 0.7689 7.6759137518821785E-01
3L_9672592_SNP G A 0.474 91 101 0.316 3.1743141514802253E-01
3L_9672596_INS T TT 0.4339 82 107 0.5244 5.1416681848465262E-01
3L_9672604_SNP T G 0.1616 32 166 0.9185 9.1797345460034074E-01
3L_9672610_SNP C G 0.09231 18 177 0.3872 3.8936244335531522E-01
3L_9672614_SNP T C 0.1582 31 165 0.8993 8.9813898123110625E-01
3L_9672616_SNP C T 0.1582 31 165 0.9116 9.1099427958170143E-01
3L_9672644_SNP C T 0.4084 78 113 0.744 7.4964938731234432E-01
3L_9672655_SNP A G 0.125 24 168 0.5847 5.8247152446880657E-01
3L_9672658_SNP G A 0.2642 51 142 0.5249 5.2375927541927902E-01
3L_9672674_SNP C T 0.1244 24 169 0.626 6.2408642386871960E-01
3L_9672680_SNP T C 0.1231 24 171 0.63 6.2727889343825549E-01
3L_9672682_SNP C T 0.1231 24 171 0.63 6.2727889343825549E-01
3L_9672687_SNP T C 0.09744 19 176 0.3482 3.4919877298688029E-01
3L_9672692_SNP T A 0.08718 17 178 0.4729 4.7398300946384042E-01
3L_9672700_SNP A T 0.4084 78 113 0.7999 7.9720695781905415E-01
3L_9672717_SNP C T 0.0829 16 177 0.5702 5.7264084890234546E-01
3L_9672734_SNP T C 0.3915 74 115 0.6623 6.5899575355879392E-01
3L_9672778_SNP A T 0.1543 29 159 0.1767 1.6753626052119641E-01
3L_9672799_SNP A G 0.08602 16 170 0.9699 9.7267731039056538E-01
3L_9672815_SNP A C 0.1554 30 163 0.9354 9.3468837595385412E-01
3L_9672875_SNP C T 0.3918 76 118 0.7979 7.9762208389189460E-01
3L_9672927_SNP T C 0.2974 58 137 0.2281 2.2259235974598468E-01
3L_9672931_SNP T G 0.299 58 136 0.1454 1.4435074865217845E-01
3L_9672940_SNP A G 0.2335 46 151 0.82 8.1909164366983578E-01
3L_9672948_SNP C A 0.06566 13 185 0.2552 2.5525490438378695E-01
3L_9672957_SNP T C 0.2284 45 152 0.9048 9.0376583963447210E-01
3L_9672969_SNP A T 0.2959 58 138 0.2139 2.0786882558302966E-01
3L_9673017_SNP G C 0.09424 18 173 0.6823 6.8681815628509235E-01
3L_9673040_SNP C T 0.3989 75 113 0.2994 2.9993731210811025E-01
3L_9673043_SNP A C 0.3789 72 118 0.4408 4.3581779793558584E-01
3L_9673046_SNP A G 0.1047 20 171 0.08771 8.8017697210719725E-02
3L_9673047_SNP T G 0.1218 24 173 0.5271 5.2376548968290404E-01
3L_9673226_SNP C T 0.25 49 147 0.7254 7.2168930556743183E-01
3L_9673262_SNP C T 0.1856 36 158 0.5018 4.9697574243417708E-01
3L_9673292_SNP G C 0.2474 48 146 0.6291 6.2343760593040543E-01
3L_9673346_SNP T C 0.2359 46 149 0.8514 8.4989286727834135E-01
3L_9673433_SNP T C 0.3909 77 120 0.347 3.4205797109452363E-01
3L_9673458_SNP C G 0.1744 34 161 0.4084 4.0859847455205134E-01
3L_9673499_SNP A G 0.159 31 164 0.6952 6.9535795530895694E-01
3L_9673520_SNP C T 0.3788 75 123 0.8061 8.0394149696874084E-01
3L_9673541_SNP T A 0.07653 15 181 0.7192 7.2219308047922093E-01
3L_9673628_SNP A C 0.3351 64 127 0.8595 8.6526275900425231E-01
3L_9673652_SNP A C 0.3949 77 118 0.487 4.8561592543456122E-01
3L_9673670_SNP T G 0.1243 23 162 0.5094 4.9388034022422678E-01
3L_9673685_SNP A C 0.1257 24 167 0.2321 2.2315512243789393E-01
3L_9673742_SNP G A 0.1762 34 159 0.3541 3.5436421292464826E-01
3L_9673745_SNP T G 0.06091 12 185 0.6113 6.0789070400094958E-01
3L_9673751_SNP A G 0.05076 10 187 0.3212 3.2327477794439785E-01
3L_9673978_SNP T A 0.456 88 105 0.6463 6.3978483136657105E-01
3L_9673985_SNP G A 0.456 88 105 0.6189 6.1269065127812705E-01
3L_9673992_SNP C G 0.1134 22 172 0.163 1.6329154254170475E-01
3L_9674033_SNP T G 0.1134 22 172 0.2631 2.6573861600656457E-01
3L_9674059_SNP C A 0.3005 58 135 0.802 7.9924445109027520E-01
3L_9674146_SNP A G 0.2368 45 145 0.6747 6.6852716230172060E-01
3L_9674168_SNP A T 0.2421 46 144 0.6163 6.1251307200021543E-01
3L_9674189_SNP A T 0.1128 22 173 0.5433 5.3933259580759796E-01
3L_9674195_SNP A G 0.08901 17 174 0.8468 8.4517523454977117E-01
3L_9674199_SNP A T 0.09896 19 173 0.8816 8.8061048543913556E-01
3L_9674205_SNP T A 0.09474 18 172 0.8137 8.1184002353327078E-01
3L_9674226_SNP T C 0.246 46 141 0.6342 6.2611800082382763E-01
3L_9674243_INS ATGTA A 0.09948 19 172 0.9761 9.7588643158940935E-01
3L_9674304_SNP A G 0.1179 23 172 0.8578 8.5585479870351300E-01
3L_9674325_SNP A T 0.1192 23 170 0.4772 4.7296924848944366E-01
3L_9674354_SNP C T 0.2821 55 140 0.9704 9.7054690221025930E-01
3L_9674366_SNP A C 0.1237 24 170 0.9158 9.1493703249278369E-01
3L_9674436_DEL A AA 0.1359 25 159 0.3298 3.2225428317404714E-01
3L_9674442_SNP T A 0.1832 35 156 0.8671 8.6974839631417178E-01
3L_9674449_INS AA A 0.05076 10 187 0.2972 2.9212406756695553E-01
3L_9674459_SNP G T 0.1309 25 166 0.9792 9.7875563661257636E-01
3L_9674475_INS AA A 0.08673 17 179 0.5761 5.7764577728672650E-01
3L_9674479_SNP T A 0.1842 35 155 0.7889 7.8531003499598906E-01
3L_9674488_INS TTT T 0.08718 17 178 0.5878 5.8790935842772973E-01
3L_9674500_SNP C A 0.05051 10 188 0.7258 7.2383784181931121E-01
3L_9674527_SNP A G 0.1503 29 164 0.3176 3.2043196009858688E-01
3L_9674529_SNP G A 0.1451 28 165 0.3357 3.3510984449398318E-01
3L_9674534_SNP C T 0.1531 30 166 0.6904 6.8747328252340512E-01
3L_9674548_SNP G A 0.349 67 125 0.7727 7.6782785482723814E-01
3L_9674569_SNP G A 0.1574 31 166 0.5868 5.8293890487148492E-01
3L_9674594_DEL A AGAA 0.1451 28 165 0.4268 4.2634282995009354E-01
3L_9674611_SNP G A 0.1559 29 157 0.8145 8.1232688911160755E-01
3L_9674642_SNP A C 0.151 29 163 0.33 3.2958319615502740E-01
3L_9674647_SNP G A 0.1518 29 162 0.307 3.0390486337611944E-01
3L_9674677_SNP G A 0.1176 22 165 0.8793 8.7693804387036145E-01
3L_9674680_SNP G T 0.1359 25 159 0.3992 3.9104680096418609E-01
3L_9674682_DEL C AACTG 0.1405 26 159 0.4305 4.2370682855486874E-01
3L_9674702_SNP T C 0.1366 25 158 0.5185 5.1067188128979102E-01
3L_9674710_SNP T C 0.1459 27 158 0.4282 4.2117662463223215E-01
3L_9674724_SNP G A 0.2228 41 143 0.856 8.5153624865789013E-01
3L_9674731_SNP T A 0.1366 25 158 0.587 5.7988223508622205E-01
3L_9674749_SNP C T 0.1467 27 157 0.9094 9.0669409259046085E-01
3L_9674750_SNP A G 0.1421 26 157 0.7434 7.3716303721923060E-01
3L_9674761_SNP T A 0.1467 27 157 0.6274 6.1613753914785385E-01
3L_9674786_SNP A T 0.08763 17 177 0.9685 9.6795269132010564E-01
3L_9674796_SNP C T 0.08763 17 177 0.9874 9.8719308745322898E-01
3L_9674797_SNP C A 0.1458 28 164 0.5667 5.5951548352328140E-01
3L_9674801_SNP T A 0.08808 17 176 0.5233 5.2270482997489531E-01
3L_9674804_SNP T C 0.1458 28 164 0.5756 5.6862410076463266E-01
3L_9674806_MNP AAA TGT 0.1487 29 166 0.5394 5.3469852011088781E-01
3L_9674839_SNP T A 0.1451 28 165 0.7129 7.0822137764557302E-01
3L_9674840_SNP A T 0.2969 57 135 0.2975 2.8715167511014317E-01
3L_9674847_INS AAA A 0.1582 31 165 0.5134 5.0944273714576771E-01
3L_9674852_SNP G A 0.1582 31 165 0.5134 5.0944273714576771E-01
3L_9674853_SNP C T 0.0603 12 187 0.4031 3.9895284561352418E-01
3L_9674857_SNP T C 0.1554 30 163 0.6029 5.9831423693386787E-01
3L_9674862_SNP T C 0.09231 18 177 0.9234 9.2250006032315091E-01
3L_9674867_SNP C T 0.1762 34 159 0.3978 3.9186549192757081E-01
3L_9674872_SNP G T 0.1134 22 172 0.6247 6.1976896870376352E-01
3L_9674908_DEL T TTGTAA 0.1134 22 172 0.5479 5.4262052754300294E-01
3L_9674910_SNP G A 0.1078 18 149 0.1129 1.0773073479398065E-01
3L_9674978_SNP C T 0.4842 92 98 0.1775 1.8007432424675474E-01
3L_9675005_SNP T C 0.06122 12 184 0.426 4.2636256410421824E-01
3L_9675014_SNP G C 0.09694 19 177 0.2567 2.5226043602861004E-01
3L_9675086_SNP A C 0.08205 16 179 0.3681 3.6930398868218206E-01
3L_9675125_SNP G A 0.1684 33 163 0.1458 1.4192722177787997E-01
3L_9675197_SNP G A 0.1762 34 159 0.03293 3.0151931573166021E-02
3L_9675266_SNP T G 0.08205 16 179 0.01844 1.6674509681029018E-02
3L_9675284_SNP G A 0.2872 56 139 0.6007 5.9491768455675076E-01
3L_9675344_SNP A C 0.1624 32 165 0.4739 4.6857332646531091E-01
3L_9675362_SNP C T 0.3112 61 135 0.3993 3.9576523305028266E-01
3L_9675404_SNP A G 0.1929 38 159 0.9418 9.4139977487644688E-01
3L_9675419_SNP T C 0.09694 19 177 0.06542 6.5982400478339934E-02
3L_9675422_SNP T C 0.1837 36 160 0.8393 8.3842493580700606E-01
3L_9675482_SNP A C 0.1443 28 166 0.07976 8.0370439578905287E-02
3L_9675485_SNP T C 0.1276 25 171 0.3572 3.5289231463963988E-01
3L_9675506_SNP T C 0.3906 75 117 0.553 5.5200171749852578E-01
3L_9675524_SNP A G 0.3822 73 118 0.5654 5.6499155108850718E-01
3L_9675557_SNP T C 0.2895 55 135 0.6456 6.4427145850710676E-01
3L_9675587_SNP C T 0.3196 62 132 0.591 5.8506573107822146E-01
3L_9675611_SNP T C 0.1327 26 170 0.7207 7.1755444062777407E-01
3L_9675644_SNP C G 0.2789 53 137 0.7426 7.4179111180526047E-01
3L_9675647_SNP T C 0.3122 59 130 0.2927 2.9447095290589109E-01
3L_9675662_SNP T C 0.285 55 138 0.8207 8.1724109639010822E-01
3L_9675713_SNP A G 0.1616 32 166 0.5444 5.4161029393037485E-01
3L_9675725_SNP T C 0.288 55 136 0.619 6.1763975788968550E-01
3L_9675806_SNP C T 0.4555 87 104 0.9416 9.4173343024983236E-01
3L_9675809_SNP A G 0.3333 64 128 0.7366 7.3175272644045775E-01
3L_9675812_SNP A G 0.1813 35 158 0.6616 6.5773379910642893E-01
3L_9675890_SNP C T 0.3351 64 127 0.2127 2.0470876079946154E-01
3L_9675941_SNP A C 0.342 66 127 0.7126 7.0859888047708419E-01
3L_9675977_SNP C T 0.356 68 123 0.5211 5.2786766029286225E-01
3L_9676016_SNP G A 0.285 55 138 0.5577 5.5000725256741134E-01
3L_9676028_SNP G C 0.3368 65 128 0.3685 3.6070179820773363E-01
3L_9676088_SNP A G 0.3665 70 121 0.8678 8.6607012557176366E-01
3L_9676184_SNP T C 0.1282 25 170 0.8403 8.3982054371846671E-01
3L_9676280_SNP T C 0.07368 14 176 0.9931 9.9304479294413528E-01
3L_9676307_SNP T C 0.2667 52 143 0.936 9.3551259963599720E-01
3L_9676322_SNP C G 0.2165 42 152 0.5014 4.9606535339679303E-01
3L_9676337_SNP T C 0.09596 19 179 0.9891 9.8908334765193828E-01
3L_9676340_SNP C T 0.2703 50 135 0.7187 7.1938898345842173E-01
3L_9676396_SNP T C 0.2789 53 137 0.3901 3.7986083339594179E-01
3L_9676398_SNP C G 0.1276 25 171 0.5815 5.7732487147932443E-01
3L_9676487_SNP A T 0.2591 50 143 0.5259 5.1679223480562642E-01
3L_9676491_SNP A G 0.1531 30 166 0.6971 6.9381023687192589E-01
3L_9676498_SNP T G 0.2103 41 154 0.06587 6.2566530780018864E-02
3L_9676514_DEL AT A 0.2902 56 137 0.6925 6.8781620478403349E-01
3L_9676521_SNP T C 0.1701 33 161 0.945 9.4404181338160198E-01
3L_9676530_SNP A T 0.3731 72 121 0.9517 9.5099351153287504E-01
3L_9676544_DEL G GGTTTAAG 0.3057 59 134 0.8363 8.3262395244035092E-01
3L_9676587_SNP T A 0.197 39 159 0.8303 8.2854724125448531E-01
3L_9676597_SNP G C 0.1795 35 160 0.9451 9.4441255294955850E-01
3L_9676601_SNP A C 0.1813 35 158 0.8779 8.7684607480628707E-01
3L_9676603_SNP G C 0.1842 35 155 0.8523 8.5054409431803113E-01
3L_9676611_INS ATAGGAC A 0.1152 22 169 0.4752 4.6569271340432306E-01
3L_9676612_SNP T A 0.1623 31 160 0.575 5.6580419201195908E-01
3L_9676613_INS AGTACAATC A 0.1719 33 159 0.5703 5.6249925152522173E-01
3L_9676615_SNP C A 0.1204 23 168 0.571 5.6301389495924137E-01
3L_9676616_INS TA T 0.1158 22 168 0.4942 4.8444608515082599E-01
3L_9676617_SNP C T 0.1765 33 154 0.5317 5.1996597054007432E-01
3L_9676619_SNP A C 0.1746 33 156 0.5811 5.7271949643943398E-01
3L_9676620_SNP A C 0.2973 55 130 0.9081 9.0546459821011405E-01
3L_9676621_SNP A T 0.117 22 166 0.4896 4.8015453974776068E-01
3L_9676622_INS TATCAAA T 0.1693 32 157 0.6552 6.4849732092768986E-01
3L_9676624_SNP A T 0.08421 16 174 0.8016 7.9864674850336637E-01
3L_9676626_SNP T A 0.2189 37 132 0.6465 6.3059910918392870E-01
3L_9676627_SNP G T 0.08466 16 173 0.8055 8.0213914316279489E-01
3L_9676633_SNP G A 0.1935 36 150 0.1645 1.6509722545874272E-01
3L_9676647_SNP T C 0.1878 34 147 0.197 1.9411080531240166E-01
3L_9676655_SNP T C 0.1319 24 158 0.9403 9.3869691836413516E-01
3L_9676676_SNP T A 0.1944 35 145 0.08435 8.2929705845324081E-02
3L_9676700_DEL T TT 0.1437 24 143 0.7779 7.7047552444856460E-01
3L_9676707_SNP A T 0.06011 11 172 0.295 2.8833892913323034E-01
3L_9676710_DEL T TT 0.1152 19 146 0.8082 8.0091797810496779E-01
3L_9676941_SNP T C 0.4398 73 93 0.2774 2.6041743091565983E-01
3L_9676963_SNP T A 0.4599 86 101 0.1962 1.8603598318834913E-01
3L_9676967_DEL T TGTGT 0.2791 48 124 0.5215 5.0134397055760771E-01
3L_9676976_SNP A G 0.05155 10 184 0.9509 9.5005103830533144E-01
3L_9677101_SNP A T 0.2591 50 143 0.2756 2.7357274954079125E-01
3L_9677245_DEL T TTGCATTT 0.09474 18 172 0.07067 6.5881145109352293E-02
3L_9677269_INS T TGT 0.337 62 122 0.3137 2.9746052958575708E-01
3L_9677339_DEL AAA A 0.06633 13 183 0.3055 3.0038012222727251E-01
3L_9677371_SNP G T 0.1236 22 156 0.7123 7.0359110211258913E-01
3L_9677447_SNP A T 0.2396 46 146 0.01577 1.6140082606131756E-02
3L_9677519_SNP G T 0.4256 83 112 0.1432 1.3794110633156687E-01
3L_9677567_SNP G A 0.2292 44 148 0.7376 7.3379170086834211E-01
3L_9677576_INS ATTAAAACCATTAGACC A 0.1436 28 167 0.9976 9.9757145274886583E-01
3L_9677587_SNP G C 0.1347 26 167 0.7583 7.5580695297496714E-01
3L_9677613_DEL ATA A 0.2234 42 146 0.1691 1.6462098739403730E-01
3L_9677618_SNP A C 0.1162 23 175 0.05003 4.7566377459748427E-02
3L_9677874_SNP A G 0.3041 59 135 0.7824 7.7956810507353758E-01
3L_9677877_SNP G T 0.474 91 101 0.2879 2.7873779840670965E-01
3L_9677901_SNP T C 0.08673 17 179 0.2671 2.6147800044726510E-01
3L_9677928_SNP G A 0.2653 52 144 0.9527 9.5216259593100983E-01
3L_9677976_SNP G A 0.2551 50 146 0.9832 9.8328663042490971E-01
3L_9677986_SNP G T 0.06 12 188 0.3195 3.1648248965535664E-01
3L_9677994_SNP A G 0.1206 24 175 0.8511 8.4980342280919374E-01
3L_9678001_SNP A G 0.1122 22 174 0.9941 9.9401187725049689E-01
3L_9678018_SNP A T 0.2629 51 143 0.7017 6.9711480266025005E-01
3L_9678150_SNP A G 0.08247 16 178 0.3485 3.3946189818406003E-01
3L_9678168_SNP T A 0.055 11 189 0.5426 5.4002733898417987E-01
3L_9678183_SNP A G 0.0829 16 177 0.861 8.5973574461652902E-01
3L_9678279_SNP T A 0.2347 46 150 0.5153 5.1228339368306652E-01
3L_9678311_SNP G A 0.1827 36 161 0.4625 4.5711534369647189E-01
3L_9678346_SNP C T 0.1675 33 164 0.4159 4.1045984597557439E-01
3L_9678459_SNP C A 0.08543 17 182 0.6942 6.9301703215826560E-01
3L_9678537_SNP A C 0.2041 40 156 0.5638 5.5933421534769201E-01
3L_9678567_SNP G A 0.1929 38 159 0.9243 9.2355135725125415E-01
3L_9678570_SNP A G 0.1508 30 169 0.6316 6.2956343391973213E-01
3L_9678660_SNP A G 0.3402 66 128 0.8571 8.5705052586846819E-01
3L_9678679_SNP G T 0.4635 89 103 0.2321 2.2380399868064937E-01
3L_9678702_SNP T G 0.4227 82 112 0.6473 6.4325299805169989E-01
3L_9678705_SNP G A 0.4227 82 112 0.6763 6.7226777849393993E-01
3L_9678729_SNP A G 0.3795 74 121 0.9262 9.2545367619254804E-01
3L_9678769_SNP A G 0.101 20 178 0.7492 7.4671581916028229E-01
3L_9678773_SNP C T 0.05556 11 187 0.5583 5.5389561162327539E-01
3L_9678807_SNP T C 0.2105 40 150 0.5584 5.5780608786097297E-01
3L_9678865_SNP A G 0.05584 11 186 0.7832 7.8188505082783488E-01
3L_9678939_SNP A G 0.09645 19 178 0.1547 1.5007445516728157E-01
3L_9679116_SNP C T 0.3897 76 119 0.2255 2.2051793102025008E-01
3L_9679293_SNP T A 0.221 40 141 0.2299 2.1923000497440148E-01
3L_9679312_SNP C T 0.05102 10 186 0.9384 9.3798334485718116E-01
3L_9679360_SNP T C 0.445 85 106 0.3772 3.7414721643133186E-01
3L_9679398_SNP A C 0.201 39 155 0.6157 6.1221088585641659E-01
3L_9679402_SNP G A 0.1927 37 155 0.7677 7.6433961580714249E-01
3L_9679415_SNP G A 0.2769 54 141 0.9231 9.2304315400062209E-01
3L_9679419_SNP G T 0.1487 29 166 0.7472 7.4477750470531534E-01
3L_9679444_SNP A G 0.1287 22 149 0.7144 7.1176478320372261E-01
3L_9679453_SNP A G 0.1406 27 165 0.2716 2.6838381429895386E-01
3L_9679633_SNP C T 0.2917 56 136 0.1967 1.9141986549940671E-01
3L_9679705_SNP C A 0.2092 41 155 0.1861 1.8150149414856620E-01
3L_9679813_SNP A G 0.09091 18 180 0.3847 3.8032781445327113E-01
3L_9679860_SNP C T 0.4684 89 101 0.1193 1.1196090494982180E-01
3L_9679873_SNP T A 0.4789 91 99 0.02741 2.3834097560469926E-02
3L_9679878_SNP T A 0.06599 13 184 0.5879 5.8550373362503894E-01
3L_9679879_SNP T G 0.06599 13 184 0.5879 5.8550373362503894E-01
3L_9679961_SNP T C 0.1399 27 166 0.344 3.4054958452198081E-01
3L_9679971_SNP G T 0.1436 28 167 0.4412 4.3349516695401880E-01
3L_9679976_SNP T A 0.1429 28 168 0.4377 4.3114479035806863E-01
3L_9679989_SNP G A 0.1869 37 161 0.3718 3.6813772008040246E-01
3L_9679999_SNP A G 0.0603 12 187 0.7857 7.8444947492700656E-01
3L_9680014_SNP A T 0.05584 11 186 0.9637 9.6346063641647450E-01
3L_9680022_DEL T TT 0.05076 10 187 0.7078 7.0675177473580786E-01
3L_9680024_SNP T C 0.1929 38 159 0.4926 4.8889803486708272E-01
3L_9680025_SNP T A 0.05556 11 187 0.7785 7.7667395805040595E-01
3L_9680044_SNP T G 0.1458 28 164 0.9192 9.1808870172074819E-01
3L_9680051_SNP G A 0.2108 39 146 0.848 8.4397933674811176E-01
3L_9680067_SNP A G 0.1392 27 167 0.7761 7.7302115743107969E-01
3L_9680118_SNP T G 0.1316 25 165 0.5461 5.3687318269986628E-01
3L_9680130_SNP G A 0.1451 28 165 0.4862 4.8085406530611230E-01
3L_9680229_SNP G T 0.418 79 110 0.6026 5.9919148671305500E-01
3L_9680467_SNP A C 0.06599 13 184 0.5698 5.6515140439034484E-01
3L_9680588_SNP A G 0.3125 55 121 0.6438 6.3155711726721087E-01
3L_9680594_SNP A T 0.1005 19 170 0.4241 4.3467613818354112E-01
3L_9680677_SNP T C 0.2957 55 131 0.8578 8.5455659009244467E-01
3L_9680708_INS TATATATA T 0.1044 19 163 0.2847 3.7220608561626112E-01
3L_9680719_SNP C T 0.1347 26 167 0.06941 6.9061811004359541E-02
3L_9680736_SNP C G 0.2781 52 135 0.09639 9.1124016983680223E-02
3L_9680770_SNP A G 0.3523 68 125 0.992 9.9190319489614343E-01
3L_9680817_SNP A T 0.0567 11 183 0.8783 8.7722029999084428E-01
3L_9680842_DEL T TTT 0.05114 9 167 0.9544 9.5386659189059941E-01
3L_9680843_SNP A T 0.4783 77 84 0.9789 9.7807763219954713E-01
3L_9680932_SNP A T 0.3069 58 131 0.3735 3.6194746332336492E-01
3L_9681173_SNP A G 0.4096 77 111 0.3274 3.1654690997014578E-01
3L_9681216_SNP A T 0.2423 47 147 0.428 4.2367046851870449E-01
3L_9681218_SNP A T 0.2383 46 147 0.324 3.1620648163903298E-01
3L_9681231_INS AG A 0.2462 48 147 0.3875 3.8120120569210147E-01
3L_9681244_SNP C T 0.2865 55 137 0.7586 7.5536938828090938E-01
3L_9681253_SNP C T 0.05102 10 186 0.746 7.4361336775389608E-01
3L_9681290_SNP C T 0.2487 47 142 0.6949 6.8947473573555684E-01
3L_9681291_SNP T A 0.2652 48 133 0.7466 7.3715823802923930E-01
3L_9681331_SNP T A 0.4607 88 103 0.1697 1.6185921398530301E-01
3L_9681336_SNP G C 0.4688 90 102 0.1525 1.4644370336975476E-01
3L_9681396_SNP T A 0.1385 27 168 0.02534 2.4403530965410088E-02
3L_9681397_SNP A C 0.1429 28 168 0.04421 4.1051198707944665E-02
3L_9681450_SNP A G 0.2143 42 154 0.6018 5.9651052093377399E-01
3L_9681455_DEL G GAG 0.05181 10 183 0.8918 8.9112529274308505E-01
3L_9681498_SNP A C 0.3089 59 132 0.1716 1.6676902064437515E-01
3L_9681499_SNP A G 0.3196 62 132 0.1244 1.2047217737107685E-01
3L_9681503_SNP A T 0.07576 15 183 0.8827 8.8180882560438067E-01
3L_9681510_SNP C G 0.3989 75 113 0.1452 1.4005416349184863E-01
3L_9681516_DEL A AAATT 0.06316 12 178 0.605 6.0071768098723521E-01
3L_9681569_SNP A G 0.06122 12 184 0.4428 4.4129515318512536E-01
3L_9681572_SNP G C 0.05076 10 187 0.332 3.3415123944772440E-01
3L_9681843_DEL A AA 0.1929 38 159 0.2067 2.0431299144805570E-01
3L_9681851_SNP C T 0.1128 22 173 0.5779 5.7118890915095877E-01
3L_9681858_DEL A TAATAT 0.201 40 159 0.1889 1.8508265913823341E-01
3L_9681882_SNP G A 0.1897 37 158 0.2438 2.3859687761653825E-01
3L_9682009_SNP C G 0.1392 27 167 0.156 1.5362114376911007E-01
3L_9682022_SNP T C 0.1361 26 165 0.04782 4.6212759699435335E-02
3L_9682065_SNP T A 0.1337 25 162 0.7563 7.5065740320485341E-01
3L_9682150_INS AA A 0.2473 46 140 0.01851 1.8602781485110520E-02
3L_9682204_SNP A C 0.2449 48 148 0.01278 1.1822313081988873E-02
3L_9682284_SNP A T 0.2474 48 146 0.02758 2.6521370436571327E-02
3L_9682295_INS GGGT G 0.2205 43 152 0.0217 2.1983510389497304E-02
3L_9682306_SNP A T 0.2551 50 146 0.02469 2.2657777944847021E-02
3L_9682307_SNP T A 0.2589 51 146 0.02322 2.1461336947768379E-02
3L_9682327_SNP T A 0.2296 45 151 0.02117 1.9754029590012528E-02
3L_9682660_DEL G GGCGCAAGCATTATCTAAAAATATCACT 0.1015 20 177 0.9628 9.6297285140457034E-01
3L_9682732_SNP A T 0.065 13 187 0.2616 2.5856466758736174E-01
3L_9682799_SNP T G 0.05051 10 188 0.1142 1.1056185601020241E-01
3L_9682815_SNP T A 0.1128 22 173 0.03227 2.9893809223372477E-02
3L_9682835_SNP T C 0.05556 11 187 0.9789 9.7873264140961025E-01
3L_9682878_SNP T C 0.1162 23 175 0.02605 2.4829825408988322E-02
3L_9682882_SNP C T 0.1162 23 175 0.02605 2.4829825408988322E-02
3L_9682909_SNP C T 0.3247 63 131 0.6948 6.8933266122538783E-01
3L_9682951_SNP T C 0.2256 44 151 0.1398 1.3464364950738272E-01
3L_9683074_SNP C A 0.1218 24 173 0.03661 3.5019340232609560E-02
3L_9683204_SNP T C 0.2116 40 149 0.09494 9.0896427340915298E-02
3L_9683348_DEL T TT 0.07107 14 183 0.7028 6.9915554584319695E-01
3L_9683365_INS A AA 0.497 84 85 0.5111 4.9620142122478639E-01
3L_9683377_SNP T C 0.2737 52 138 0.5272 5.2632448987121583E-01
3L_9683442_SNP C G 0.2865 53 132 0.9056 9.0853897424949948E-01
3L_9683595_SNP T C 0.4817 92 99 0.3603 3.5095166928425581E-01
3L_9683651_SNP T A 0.456 88 105 0.2455 2.3653616004711642E-01
3L_9683653_SNP A G 0.2694 52 141 0.05668 5.2954175758945225E-02
3L_9683712_SNP C A 0.3711 72 122 0.1016 9.6221529224465141E-02
3L_9683719_INS ATATTTCTATATAGT A 0.1173 23 173 0.04189 3.9968696531263614E-02
3L_9683721_SNP T C 0.1186 23 171 0.04269 4.0235557376089838E-02
3L_9683722_SNP A C 0.1173 23 173 0.03777 3.5501338941825798E-02
3L_9683793_SNP G A 0.3194 61 130 0.9986 9.9863534924435338E-01
3L_9683924_SNP G A 0.05528 11 188 0.9792 9.7900696841865997E-01
3L_9683931_SNP T C 0.05556 11 187 0.973 9.7268188422800017E-01
3L_9683961_SNP T G 0.08247 16 178 0.8234 8.2028053755267794E-01
3L_9684022_SNP G C 0.4433 86 108 0.1135 1.0635172160665929E-01
3L_9684026_SNP A G 0.4286 81 108 0.1182 1.0977954521307132E-01
3L_9684283_SNP A G 0.2935 54 130 0.6355 6.3030726859765396E-01
3L_9684368_SNP C T 0.08718 17 178 0.8711 8.7143818364302017E-01
3L_9684400_INS TT T 0.1344 25 161 0.5137 5.1144498376490488E-01
3L_9684445_SNP G A 0.3037 58 133 0.8893 8.8936652244570058E-01
3L_9684520_SNP C G 0.1005 20 179 0.6415 6.4009871469533253E-01
3L_9684539_SNP T A 0.05528 11 188 0.976 9.7584539406011406E-01
3L_9684554_SNP A G 0.05025 10 189 0.894 8.9310227112463325E-01
3L_9684776_DEL C CAAACTTTAGAGTC 0.07772 15 178 0.1815 1.7657512933410324E-01
3L_9684851_SNP C G 0.3698 71 121 0.03983 3.7056919799773942E-02
3L_9685061_SNP T G 0.1015 20 177 0.7967 7.9430373274337829E-01
3L_9685084_SNP C G 0.2371 46 148 0.04487 4.1512630893005921E-02
3L_9685111_DEL T TTAC 0.05155 10 184 0.7905 7.8780525838613702E-01
3L_9685142_SNP A T 0.2344 45 147 0.05599 5.1292207951688179E-02
3L_9685150_SNP A T 0.2304 44 147 0.04187 3.7731304693824262E-02
3L_9685194_SNP C G 0.2798 54 139 0.1002 9.3747632474980302E-02
3L_9685195_SNP A G 0.2746 53 140 0.08613 7.9969319086597213E-02
3L_9685218_SNP T C 0.2381 45 144 0.08485 8.0365674525631550E-02
3L_9685225_SNP C G 0.2316 44 146 0.05611 5.2731600825795789E-02
3L_9685263_SNP T A 0.2435 47 146 0.04727 4.3684681258843408E-02
3L_9685308_SNP A G 0.1289 25 169 0.9629 9.6326529378756842E-01
3L_9685318_SNP C T 0.2383 46 147 0.04871 4.4878490867597376E-02
3L_9685337_SNP C A 0.2435 47 146 0.04955 4.6077131351950081E-02
3L_9685449_SNP A C 0.1244 24 169 0.7345 7.3036471537765302E-01
3L_9685540_SNP G A 0.05641 11 184 0.6765 6.7280741060994087E-01
3L_9685627_SNP G A 0.06061 12 186 0.5549 5.5215292894430945E-01
3L_9685634_SNP T C 0.06061 12 186 0.5549 5.5215292894430945E-01
3L_9685669_SNP G A 0.05102 10 186 0.6899 6.8672568792165667E-01
3L_9685859_SNP T C 0.487 94 99 0.03919 3.9567874175193751E-02
3L_9685904_SNP A C 0.05102 10 186 0.2855 2.7939917961610761E-01
3L_9686029_SNP T A 0.06091 12 185 0.5386 5.3647502239786271E-01
3L_9686121_SNP A T 0.06091 12 185 0.5386 5.3647502239786271E-01
3L_9686170_SNP T C 0.102 20 176 0.7728 7.7090574138115953E-01
3L_9686217_SNP C T 0.3511 66 122 0.03857 3.4423753720982969E-02
3L_9686227_SNP G A 0.4819 93 100 0.05238 4.8224245834023925E-02
3L_9686313_SNP A C 0.06122 12 184 0.5642 5.6017629134937019E-01
3L_9686316_SNP A G 0.1231 24 171 0.2133 2.1392034023450779E-01
3L_9686364_SNP G C 0.1313 26 172 0.2856 2.8844822886448518E-01
3L_9686375_SNP T C 0.1088 21 172 0.04207 3.8490815090584468E-02
3L_9686649_SNP A G 0.07692 15 180 0.6003 5.9857756389848515E-01
3L_9686765_SNP T C 0.4639 90 104 0.0515 4.8853510974672817E-02
3L_9686786_SNP T C 0.08421 16 174 0.4973 4.9795889519937531E-01
3L_9687137_SNP C T 0.08122 16 181 0.4547 4.5052518590676405E-01
3L_9687160_SNP T G 0.08122 16 181 0.4547 4.5052518590676405E-01
3L_9687591_INS TT T 0.06433 11 160 0.03365 3.3993138039080224E-02
3L_9687736_SNP T C 0.1813 35 158 0.001135 9.8748254865063971E-04
3L_9687896_SNP T A 0.1487 29 166 0.06485 6.1222622030502542E-02
3L_9687897_SNP G A 0.1333 26 169 0.7638 7.6486438324210293E-01
3L_9687930_SNP A G 0.1421 27 163 0.04152 3.6812675923212655E-02
3L_9688048_SNP G C 0.2881 51 126 0.1101 1.0340492199159579E-01
3L_9688089_SNP G A 0.3421 65 125 0.002649 2.7603748774982823E-03
3L_9688095_SNP A C 0.3717 71 120 0.06774 6.8995191834860345E-02
3L_9688096_SNP T C 0.3723 70 118 0.04263 4.3105828464910637E-02
3L_9688101_SNP A C 0.3368 64 126 0.002794 2.8744110117316468E-03
3L_9688343_SNP G A 0.2932 56 135 0.01455 1.3096507624043765E-02
3L_9688431_SNP T C 0.2947 56 134 0.0132 1.1796379336111227E-02
3L_9688504_SNP A G 0.09137 18 179 0.7625 7.5960608651823991E-01
3L_9688562_SNP T G 0.3403 65 126 0.0051 5.0710676267492448E-03
3L_9688635_SNP A C 0.25 49 147 0.1966 1.9120176853126369E-01
3L_9688650_SNP A G 0.2474 48 146 0.2094 2.0280328106511569E-01
3L_9688692_SNP A G 0.3439 65 124 0.003463 3.2797370470489134E-03
3L_9688709_SNP G C 0.06667 13 182 0.4374 4.3240303453095708E-01
3L_9688724_SNP A T 0.07576 15 183 0.3022 2.9854558381360907E-01
3L_9688872_SNP A C 0.2591 50 143 0.145 1.3671259835732841E-01
3L_9688891_SNP C T 0.2757 51 134 0.06161 5.6243821986224199E-02
3L_9689128_SNP C T 0.1313 26 172 0.04305 4.1345373945413169E-02
3L_9689136_DEL T TGTGTATCTGTGCTGTATGCC 0.07292 14 178 0.3785 3.6828737796002742E-01
3L_9689139_SNP A G 0.2924 50 121 0.2751 2.7454377793982487E-01
3L_9689249_SNP T C 0.2551 50 146 0.1116 1.0717887588845765E-01
3L_9689522_SNP T G 0.1709 34 165 0.005025 4.8053993608632144E-03
3L_9689632_INS AA G 0.1168 23 174 0.1505 1.4817607260376753E-01
3L_9689714_DEL G GTA 0.3226 60 126 0.1375 1.3622561634181607E-01
3L_9690042_SNP A T 0.2437 48 149 0.1069 1.0264170600240952E-01
3L_9690164_SNP A G 0.1082 21 173 0.1304 1.2600206171021577E-01
3L_9690425_SNP G T 0.1457 29 170 0.1931 1.8957197610860543E-01
3L_9690515_SNP A T 0.1071 21 175 0.2513 2.4631815796925538E-01
3L_9690540_SNP A C 0.1735 34 162 0.001178 1.1912391923461353E-03
3L_9690665_SNP G A 0.0603 12 187 0.5611 5.5799870264396767E-01
3L_9690727_SNP G C 0.1269 25 172 0.009736 8.9830372617783222E-03
3L_9690814_SNP G T 0.2806 55 141 0.004846 4.2199909440896769E-03
3L_9690904_SNP A C 0.2097 39 147 0.1649 1.5533389790778007E-01
3L_9691011_SNP A C 0.08718 17 178 0.2241 2.2147019897423981E-01
3L_9691023_SNP T C 0.08718 17 178 0.2241 2.2147019897423981E-01
3L_9691167_SNP A G 0.3403 65 126 0.9166 9.1655098970000271E-01
3L_9691202_SNP G A 0.3472 67 126 0.7031 6.9904833208261152E-01
3L_9691512_DEL T TAAT 0.1027 19 166 0.1674 1.5580647390560187E-01
3L_9691514_SNP T A 0.4938 80 82 0.05969 4.4286093685797244E-02
3L_9691675_SNP G A 0.268 52 142 0.4736 4.6533111057194387E-01
3L_9691869_SNP T A 0.1421 28 169 0.02178 2.0552827080367791E-02
3L_9691959_SNP G C 0.2204 41 145 0.7212 7.1489716005910109E-01
3L_9692022_SNP G T 0.2435 47 146 0.5816 5.7458162863260964E-01
3L_9692038_SNP C G 0.1917 37 156 0.06712 6.3482162598066355E-02
3L_9692059_INS TCCCT T 0.1164 22 167 0.04293 3.8409106704044196E-02
3L_9692060_SNP A G 0.2 39 156 0.04713 4.4814417096354787E-02
3L_9692454_SNP C T 0.4278 83 111 0.07613 7.1695340371582594E-02
3L_9692577_SNP T C 0.2646 50 139 0.652 6.4542310652249379E-01
3L_9692670_SNP T C 0.09948 19 172 0.0393 4.3535486757116208E-02
3L_9692802_SNP G A 0.4427 85 107 0.6792 6.7473058692601517E-01
3L_9693082_DEL G GAGCCAAAGGCCATGCCCGCGCCCCATTGAGCATG 0.06122 12 184 0.4847 4.8143120659350602E-01
3L_9693099_SNP A C 0.4393 76 97 0.2439 2.2572018689159168E-01
3L_9693109_SNP C T 0.4335 75 98 0.2289 2.1143664769884263E-01
3L_9693110_SNP G A 0.09605 17 160 0.2921 2.7790521398830703E-01
3L_9693145_SNP A G 0.2812 54 138 0.4219 4.1254828579797986E-01
3L_9693505_SNP A C 0.05056 9 169 0.5491 5.3185169630940754E-01
3L_9693521_SNP A G 0.1494 26 148 0.02972 2.4333804428307002E-02
3L_9693537_SNP G T 0.4375 77 99 0.1348 1.2560826040002659E-01
3L_9693567_SNP G A 0.0733 14 177 0.4508 4.4435247774436037E-01
3L_9693583_SNP T C 0.3646 66 115 0.9005 8.9954039610259984E-01
3L_9693585_SNP G A 0.08421 16 174 0.415 4.0588586107746794E-01
3L_9693586_DEL A AACGTGA 0.08523 15 161 0.4771 4.7066110426854924E-01
3L_9693595_SNP T G 0.1111 21 168 0.5286 5.2051868582630312E-01
3L_9693596_SNP A T 0.1204 23 168 0.3221 3.1264694353288225E-01
3L_9693621_SNP C G 0.414 77 109 0.1392 1.3398905905292602E-01
3L_9693648_SNP T A 0.4293 82 109 0.1862 1.8266879034985761E-01
3L_9693719_SNP G T 0.07035 14 185 0.5609 5.5740782545160616E-01
3L_9693727_SNP C G 0.07614 15 182 0.2147 2.1416795143314626E-01
3L_9693728_SNP C A 0.07035 14 185 0.5609 5.5740782545160616E-01
3L_9693939_SNP T C 0.4694 92 104 0.77 7.6692359551231015E-01
3L_9693951_SNP T C 0.2615 51 144 0.856 8.5358808766498739E-01
3L_9693993_SNP G C 0.1465 29 169 0.2211 2.1769934381263334E-01
3L_9694030_SNP A G 0.1472 29 168 0.2267 2.2221182849819210E-01
3L_9694170_SNP T G 0.07035 14 185 0.7311 7.2894404015770919E-01
3L_9694184_SNP T C 0.1122 22 174 0.2904 2.8645623901037776E-01
3L_9694194_SNP T C 0.2143 42 154 0.9773 9.7698168037475430E-01
3L_9694204_SNP C A 0.1168 23 174 0.2473 2.4339725445641991E-01
3L_9694208_SNP T C 0.101 20 178 0.1056 1.0177254793119139E-01
3L_9694291_SNP A G 0.1212 24 174 0.1053 1.0224127919331216E-01
3L_9694293_SNP T A 0.1168 23 174 0.4261 4.2171232543045578E-01
3L_9694330_SNP T C 0.1361 26 165 0.07838 7.8444990753183300E-02
3L_9694363_SNP T C 0.1263 25 173 0.1224 1.1846615823916817E-01
3L_9694369_SNP T C 0.1263 25 173 0.1049 1.0108938748813423E-01
3L_9694423_SNP A C 0.08163 16 180 0.8324 8.3121817287126487E-01
3L_9694478_SNP G A 0.1263 25 173 0.1079 1.0399489649297067E-01
3L_9694509_SNP A G 0.356 68 123 0.4392 4.3698064831177297E-01
3L_9694638_SNP A G 0.2292 44 148 0.1805 1.7350654684778366E-01
3L_9694650_SNP G A 0.3632 69 121 0.02961 2.6805676359944609E-02
3L_9694662_SNP A G 0.1218 24 173 0.1857 1.8154784246424827E-01
3L_9694686_SNP T C 0.4309 81 107 0.5493 5.4429150838756613E-01
3L_9694716_SNP A G 0.1846 36 159 0.0898 8.4896909829218825E-02
3L_9694755_SNP G T 0.3492 66 123 0.3054 2.9531760420884778E-01
3L_9694860_SNP A G 0.3923 71 110 0.4087 3.9456528081456987E-01
3L_9694902_SNP G A 0.2356 45 146 0.812 8.0878240582767102E-01
3L_9694920_SNP T C 0.09744 19 176 0.03195 2.9639477110344592E-02
3L_9694947_SNP A C 0.09744 19 176 0.0302 2.8000331202994822E-02
3L_9694949_SNP A T 0.3757 71 118 0.703 6.9597523974463560E-01
3L_9694959_SNP C A 0.4817 92 99 0.1444 1.3750843243356214E-01
3L_9695021_SNP T A 0.196 39 160 0.06447 6.2163250068170389E-02
3L_9695072_SNP T G 0.075 15 185 0.5541 5.5162066340291516E-01
3L_9695142_SNP A G 0.4526 86 104 0.2131 2.1366115473513048E-01
3L_9695163_SNP T C 0.3886 75 118 0.7363 7.3637846589576150E-01
3L_9695199_SNP A G 0.4021 78 116 0.6381 6.3246784108637133E-01
3L_9695211_SNP G C 0.05076 10 187 0.7766 7.7460429787657825E-01
3L_9695439_SNP A C 0.2806 55 141 0.281 2.7616755581831531E-01
3L_9695454_SNP T C 0.4301 83 110 0.8389 8.3697913947549440E-01
3L_9695505_SNP G A 0.2755 54 142 0.241 2.3549172839086818E-01
3L_9695526_SNP A G 0.2708 52 140 0.2707 2.7989511245032594E-01
3L_9695529_SNP C T 0.2879 57 141 0.1897 1.8523742949715349E-01
3L_9695571_SNP T A 0.2864 57 142 0.1228 1.2232382737283021E-01
3L_9695682_SNP T C 0.1759 35 164 0.05395 5.1885559006270128E-02
3L_9695685_SNP T C 0.1717 34 164 0.06615 6.3471794013061494E-02
3L_9695694_SNP C T 0.4694 92 104 0.3009 3.0013153128637537E-01
3L_9695761_SNP A C 0.3 60 140 0.2858 2.8279835894117833E-01
3L_9695763_SNP A G 0.1753 34 160 0.06802 6.3121566086603881E-02
3L_9695899_SNP G C 0.2374 47 151 0.007162 6.6860930736179153E-03
3L_9695910_SNP T C 0.2551 50 146 0.01576 1.4387628451667999E-02
3L_9695928_SNP C A 0.2371 46 148 0.5043 4.9756854659591576E-01
3L_9696156_SNP T G 0.2205 43 152 0.2505 2.4201559094239045E-01
3L_9696165_SNP G A 0.4192 83 115 0.02103 1.9646850625807039E-02
3L_9696234_SNP C A 0.228 44 149 0.4514 4.4873872949293425E-01
3L_9696270_SNP G A 0.2135 41 151 0.5369 5.3409930000262662E-01
3L_9696339_SNP G A 0.2211 42 148 0.4801 4.7145088550486880E-01
3L_9696348_SNP A C 0.3367 66 130 0.1235 1.1767276816111283E-01
3L_9696781_SNP T A 0.2332 45 148 0.005838 5.0859895355920949E-03
3L_9696835_SNP T A 0.4021 78 116 0.2818 2.7443046687875094E-01
3L_9696880_SNP T C 0.366 71 123 0.0984 9.3418121179911662E-02
3L_9696908_SNP A C 0.3717 71 120 0.08308 7.7433623418358188E-02
3L_9696939_SNP T A 0.3684 70 120 0.03573 3.1724196395928432E-02
3L_9696944_DEL G GG 0.3684 70 120 0.04392 3.9358778239221515E-02
3L_9696969_INS ACAA A 0.3834 74 119 0.03876 3.7226862475681619E-02
3L_9696972_INS TGTT T 0.3802 73 119 0.04337 4.1351213396321383E-02
3L_9696978_SNP A T 0.3737 71 119 0.0588 5.5330919510773603E-02
3L_9696979_SNP T A 0.1347 26 167 0.6581 6.5351318103431000E-01
3L_9697017_SNP A T 0.2291 41 138 0.009565 9.2554724556956625E-03
3L_9697018_SNP C T 0.2286 40 135 0.006874 6.4225332282727204E-03
3L_9697027_DEL T TT 0.1636 27 138 0.008199 1.0508520769432926E-02
3L_9697036_SNP G T 0.3837 66 106 0.07624 6.7026514135807375E-02
3L_9697043_SNP A C 0.3886 68 107 0.07621 6.8645774762180103E-02
3L_9697051_SNP T G 0.3743 64 107 0.02002 1.5176703677221319E-02
3L_9697070_SNP C T 0.3815 66 107 0.1833 1.8658418933764509E-01
3L_9697128_SNP T C 0.1711 32 155 0.2406 2.3188764618410285E-01
3L_9697149_SNP C G 0.4293 79 105 0.1959 1.8309774590119665E-01
3L_9697155_SNP C A 0.4011 71 106 0.2031 1.8712521859729314E-01
3L_9697160_SNP A G 0.1711 32 155 0.2743 2.6175412812842791E-01
3L_9697170_SNP A T 0.05263 10 180 0.5329 5.2662608877459505E-01
3L_9697182_SNP T A 0.07772 15 178 0.533 5.2785567016582147E-01
3L_9697184_MNP TTTTT ACACA 0.1404 25 153 0.4343 4.2502187294766569E-01
3L_9697191_SNP A T 0.1356 24 153 0.5416 5.3198552048661651E-01
3L_9697194_SNP T C 0.1469 26 151 0.6733 6.6490912951762438E-01
3L_9697195_INS TAAAA T 0.1657 30 151 0.2749 2.5698250493473285E-01
3L_9697199_SNP A T 0.4379 74 95 0.1632 1.4153129365859685E-01
3L_9697200_SNP G T 0.3988 65 98 0.08504 7.1490999772764394E-02
3L_9697203_SNP A G 0.1561 27 146 0.3 2.7604399464193186E-01
3L_9697223_INS C TTTATA 0.3607 66 117 0.03704 3.1188284192384848E-02
3L_9697239_SNP G A 0.1803 33 150 0.2487 2.3305190382330809E-01
3L_9697243_SNP A C 0.3602 67 119 0.2135 2.2226025880822986E-01
3L_9697280_SNP G T 0.06186 12 182 0.4192 4.1178198963925783E-01
3L_9697291_SNP A T 0.1789 34 156 0.5364 5.3017141971451665E-01
3L_9697304_SNP T A 0.2474 47 143 0.761 7.5784241475963066E-01
3L_9697319_SNP T G 0.0567 11 183 0.7494 7.4649266171248785E-01
3L_9697328_SNP A G 0.05759 11 180 0.45 4.3858572609614099E-01
3L_9697352_SNP C T 0.359 70 125 0.09666 9.1400992636335054E-02
3L_9697366_SNP C T 0.349 67 125 0.09327 8.7577332199070934E-02
3L_9697385_SNP A G 0.3557 69 125 0.07041 6.6146806530637078E-02
3L_9697617_SNP G T 0.5 98 98 0.03658 3.4004540191681844E-02
3L_9697954_SNP T C 0.3611 65 115 0.01966 1.6293046545693416E-02
3L_9697955_SNP C A 0.3795 74 121 0.008461 7.8264520575472944E-03
3L_9698143_SNP C T 0.3613 69 122 0.008506 7.7259311644969344E-03
3L_9698288_SNP T C 0.2268 44 150 0.0232 2.3211018779633261E-02
3L_9698360_SNP A G 0.1093 20 163 0.08569 8.9264237998259111E-02
3L_9698505_SNP C T 0.3947 75 115 0.01361 1.2692145256143636E-02
3L_9698822_SNP C G 0.366 71 123 0.0217 2.0100905122919819E-02
3L_9698963_SNP A G 0.3641 67 117 0.07734 7.7082939561205321E-02
3L_9699044_SNP A C 0.342 66 127 0.03994 3.8363199695059892E-02
3L_9699082_SNP C G 0.3895 74 116 0.07629 7.5653116632766346E-02
3L_9699088_SNP G T 0.401 77 115 0.05278 5.2077771238475866E-02
3L_9699157_SNP G A 0.4308 84 111 0.06582 6.1603396135590217E-02
3L_9699293_SNP A G 0.1711 32 155 0.8728 8.7107378678672531E-01
3L_9699387_SNP C G 0.2386 47 150 0.02396 2.4737982643287824E-02
3L_9699388_SNP T C 0.07527 14 172 0.9897 9.8970194627892649E-01
3L_9699400_SNP C T 0.05076 10 187 0.9263 9.2540112155303578E-01
3L_9699637_SNP T C 0.05076 10 187 0.7444 7.4597369051901963E-01
3L_9699655_SNP T C 0.05584 11 186 0.9335 9.3292502840870373E-01
3L_9699748_SNP A G 0.2872 56 139 0.05333 5.0624661502086929E-02
3L_9699763_SNP G A 0.1313 26 172 0.4579 4.5423011360475241E-01
3L_9699777_SNP T C 0.433 84 110 0.03747 3.7647435087433435E-02
3L_9699790_SNP A G 0.2917 56 136 0.1163 1.3219951173776578E-01
3L_9699829_SNP G C 0.3897 76 119 0.7251 7.2224755037155219E-01
3L_9699832_SNP T C 0.3918 76 118 0.7224 7.1877722310381542E-01
3L_9699856_SNP G A 0.2462 48 147 0.588 5.8518965581652016E-01
3L_9700015_SNP G A 0.2205 43 152 0.08889 8.5722121358701497E-02
3L_9700246_SNP A G 0.3118 58 128 0.05845 5.3290960317240253E-02
3L_9700402_SNP T G 0.3198 63 134 0.008379 7.7547631173945650E-03
3L_9700420_SNP A G 0.3144 61 133 0.00996 9.1366037196777723E-03
3L_9700555_SNP G A 0.09694 19 177 0.09175 8.6798869620625663E-02
3L_9700561_SNP A C 0.2383 46 147 0.9697 9.6959755527143232E-01
3L_9700585_SNP A C 0.2296 45 151 0.1981 1.9297476699937177E-01
3L_9700742_SNP C T 0.2132 42 155 0.3158 3.2986292580632226E-01
3L_9701026_SNP C T 0.4785 89 97 0.1942 1.7987004424227027E-01
3L_9701053_SNP A T 0.4718 92 103 0.1655 1.5968466433992190E-01
3L_9701065_SNP A G 0.3776 74 122 0.02398 2.2428111664924449E-02
3L_9701073_SNP T G 0.08081 16 182 0.2928 2.8914768701854299E-01
3L_9701082_SNP T C 0.09694 19 177 0.006229 5.7750006523758007E-03
3L_9701135_SNP C G 0.07937 15 174 0.08756 8.0857185483396529E-02
3L_9701143_SNP C T 0.07447 14 174 0.2535 2.4599684966663216E-01
3L_9701188_SNP T G 0.2552 49 143 0.09445 9.2468832802307777E-02
3L_9701248_SNP C T 0.4792 92 100 0.1965 1.8743783852581963E-01
3L_9701263_SNP A T 0.3617 68 120 0.07937 7.4890196396515923E-02
3L_9701269_SNP C T 0.3579 68 122 0.0872 8.1976690494405466E-02
3L_9701278_SNP C T 0.4842 92 98 0.3077 3.1656943665995163E-01
3L_9701386_SNP C T 0.4127 78 111 0.2633 2.6701751878706426E-01
3L_9701465_SNP T G 0.06701 13 181 0.3453 3.3869522305791966E-01
3L_9701512_SNP C G 0.09896 19 173 0.3214 3.2279149277566288E-01
3L_9701578_SNP T G 0.0804 16 183 0.2431 2.3908942261574295E-01
3L_9701598_SNP C T 0.07576 15 183 0.247 2.4179020062337941E-01
3L_9701632_SNP C T 0.2642 51 142 0.006104 5.7416587259547713E-03
3L_9701665_SNP G A 0.1128 22 173 0.425 4.2614093435887679E-01
3L_9701761_SNP T C 0.3351 65 129 0.6605 6.6069398432759252E-01
3L_9701806_SNP A G 0.1641 32 163 0.309 3.0983933679006870E-01
3L_9701983_SNP T C 0.4053 77 113 0.222 2.2417138437001249E-01
3L_9702050_SNP T C 0.05155 10 184 0.9115 9.1198265808074530E-01
3L_9702124_SNP A G 0.2938 57 137 0.04128 3.7740015852968177E-02
3L_9702145_SNP G A 0.3146 56 122 0.8593 8.5737300587602916E-01
3L_9702349_SNP T C 0.2889 52 128 0.02751 2.2375005019338048E-02
3L_9702361_SNP G A 0.3059 52 118 0.0399 3.3161591599159053E-02
3L_9702370_SNP T G 0.2928 53 128 0.03212 3.3210231668062952E-02
3L_9702424_SNP C T 0.2694 52 141 0.03057 2.8830695580570997E-02
3L_9702468_SNP A T 0.2872 56 139 0.093 8.9459660876975877E-02
3L_9702491_SNP A T 0.2893 57 140 0.1134 1.1389086321072472E-01
3L_9702708_SNP G T 0.1156 23 176 0.7937 7.9211844266596032E-01
3L_9703043_SNP C A 0.3455 66 125 0.01109 1.0759550085643613E-02
3L_9703161_SNP T C 0.08333 16 176 0.0002895 2.3944392065201840E-04
3L_9703638_INS TT T 0.09524 18 171 0.62 6.2011563172461415E-01
3L_9703643_DEL T TTAACATTTAGTT 0.05181 10 183 0.6392 6.4334359985744394E-01
3L_9703729_SNP G A 0.1354 26 166 0.8711 8.6938917463518361E-01
3L_9703768_INS TTTCTTTGT T 0.3636 64 112 0.3246 3.0075073547828168E-01
3L_9703873_SNP T C 0.1026 20 175 0.1162 1.1038107062219737E-01
3L_9704130_SNP T A 0.1218 24 173 0.1139 1.1086599524225527E-01
3L_9704135_SNP G A 0.1582 31 165 0.06786 6.5720323895893537E-02
3L_9704142_SNP A G 0.1633 32 164 0.1357 1.3096453002014241E-01
3L_9704151_SNP T A 0.2245 44 152 0.05058 4.7854408210507397E-02
3L_9704246_SNP G A 0.1649 32 162 0.09 8.6602776395177883E-02
3L_9704250_DEL T TTCTTGT 0.09424 18 173 0.1478 1.4646825383597484E-01
3L_9704278_SNP A T 0.1173 23 173 0.02759 2.5463044081383484E-02
3L_9704314_SNP C A 0.1947 37 153 0.1526 1.4480662836147296E-01
3L_9704388_SNP T A 0.1031 20 174 0.02363 2.1274410917064276E-02
3L_9704482_SNP T C 0.1582 31 165 0.0308 2.9320303471666444E-02
3L_9704577_SNP T C 0.1307 26 173 0.03145 3.0449285199314755E-02
3L_9704592_SNP G C 0.1198 23 169 0.7634 7.5983678172271629E-01
3L_9704725_SNP C T 0.09375 18 174 0.1395 1.3493237377909195E-01
3L_9704742_SNP T G 0.3387 63 123 0.7347 7.2949114109795499E-01
3L_9704746_SNP G A 0.09184 18 178 0.2363 2.3270268644306935E-01
3L_9704788_SNP G A 0.08122 16 181 0.8829 8.8172818596192293E-01
3L_9704866_SNP G T 0.2371 46 148 0.3232 3.1927035190601716E-01
3L_9704881_SNP A G 0.1231 24 171 0.7022 6.9928540451010157E-01
3L_9704905_SNP T C 0.1276 25 171 0.5431 5.3838817512483805E-01
3L_9704923_SNP G A 0.3508 67 124 0.3561 3.4932008800091807E-01
3L_9704989_SNP A C 0.2591 50 143 0.5772 5.7209935529007194E-01
3L_9704992_SNP C T 0.1192 23 170 0.1857 1.7793071234492053E-01
3L_9705181_SNP T C 0.09948 19 172 0.1226 1.1396505607174312E-01
3L_9705247_SNP T C 0.4583 88 104 0.1898 1.8959466483412413E-01
3L_9705321_SNP A G 0.06566 13 185 0.7033 7.0051764253288096E-01
3L_9705339_SNP T G 0.1371 27 170 0.004924 4.4274624227059944E-03
3L_9705362_SNP T C 0.4792 92 100 0.03638 3.3205167761662865E-02
3L_9705468_SNP C T 0.2423 47 147 0.2206 2.1540979068539978E-01
3L_9705574_SNP T G 0.1514 28 157 0.02168 2.2282027804996711E-02
3L_9705610_SNP G A 0.1582 31 165 0.1254 1.2210087519641377E-01
3L_9705618_SNP C A 0.151 29 163 0.071 6.8613368567666380E-02
3L_9705619_INS TGGG T 0.1582 31 165 0.1281 1.2465263167497254E-01
3L_9705621_INS ATG A 0.1582 31 165 0.1281 1.2465263167497254E-01
3L_9705625_INS A AAGAAA 0.2701 47 127 0.1843 1.6911770673323856E-01
3L_9705631_SNP A T 0.2103 41 154 0.338 3.3233469113724767E-01
3L_9705632_SNP C A 0.1071 21 175 0.03012 2.8786067110483128E-02
3L_9705640_SNP A G 0.2073 40 153 0.2692 2.6494907769666076E-01
3L_9705643_SNP C T 0.05051 10 188 0.4977 4.9283928023834633E-01
3L_9705721_SNP G A 0.1744 34 161 0.1747 1.6891002550422052E-01
3L_9705745_INS TCAGCAAAAAAAA T 0.1066 21 176 0.0122 1.1293902547346076E-02
3L_9705751_SNP T G 0.05528 11 188 0.5037 4.9997084718841833E-01
3L_9705771_SNP G A 0.1735 34 162 0.2104 2.0780229856318866E-01
3L_9705808_SNP C T 0.09278 18 176 0.2201 2.1284968741443733E-01
3L_9705835_SNP T G 0.1206 24 175 0.007319 6.9747724080181971E-03
3L_9705840_SNP C T 0.1809 36 163 0.06969 6.8024957571988925E-02
3L_9705842_SNP G T 0.1162 23 175 0.008631 8.1199781556731045E-03
3L_9705972_SNP T C 0.1378 27 169 0.00469 4.1367012565454936E-03
3L_9705981_SNP A C 0.1429 28 168 0.005617 4.9991545966558979E-03
3L_9706108_SNP A G 0.1472 29 168 0.005478 4.9768068248920543E-03
3L_9706195_SNP A G 0.134 26 168 0.008856 7.8692465022717258E-03
3L_9706240_SNP C T 0.3214 63 133 0.8563 8.5492396095332368E-01
3L_9706306_SNP C G 0.1429 28 168 0.01685 1.7106032306315563E-02
3L_9706315_SNP C T 0.3247 63 131 0.7999 7.9736064198123358E-01
3L_9706465_SNP G A 0.299 58 136 0.8739 8.7220114795259129E-01
3L_9707658_SNP A G 0.05051 10 188 0.4465 4.4150475205309903E-01
3L_9707772_SNP A G 0.171 33 160 0.0374 3.4233776578725790E-02
3L_9707823_SNP A T 0.1026 20 175 0.006114 5.4642379584900619E-03
3L_9707869_SNP T C 0.4555 87 104 0.03596 3.3948255025595724E-02
3L_9707873_SNP T C 0.1173 23 173 0.004503 4.3108955384237044E-03
3L_9707911_DEL T TGT 0.1505 28 158 0.003029 6.8615020455929021E-03
3L_9708103_INS TT T 0.373 69 116 0.001397 1.0295520119077775E-03
3L_9708125_SNP A C 0.05699 11 182 0.02173 1.9975856989549595E-02
3L_9708134_SNP C T 0.1218 24 173 0.03163 3.0289859009808445E-02
3L_9708501_SNP T C 0.4444 84 105 0.004137 3.7787967397200175E-03
3L_9708656_SNP T A 0.06701 13 181 0.6031 5.9924792950790873E-01
3L_9708712_SNP G A 0.4167 80 112 0.1747 1.6913804699120139E-01
3L_9708876_SNP G A 0.4624 86 100 0.1556 1.5041158735215987E-01
3L_9709220_SNP T G 0.2147 41 150 0.8966 8.9491476472465470E-01
3L_9709406_SNP A G 0.3607 66 117 0.5121 5.1100825857521792E-01
3L_9709589_INS TT T 0.1809 34 154 0.1742 1.8218936195591495E-01
3L_9709665_INS AGA A 0.2667 44 121 0.3114 2.8382107578214710E-01
3L_9709857_SNP G C 0.06599 13 184 0.8129 8.1082830802326100E-01
3L_9709931_SNP A G 0.1927 37 155 0.4216 4.2157479151463328E-01
3L_9709992_SNP A G 0.4583 88 104 0.3711 3.6313838675513122E-01
3L_9710175_SNP G A 0.1633 32 164 0.03584 3.5419732592932865E-02
3L_9710266_SNP T G 0.1378 27 169 0.845 8.4295863561986495E-01
3L_9710276_INS T TT 0.4253 74 100 0.5589 5.5278035988909346E-01
3L_9710280_SNP T C 0.1429 28 168 0.921 9.2004038498048701E-01
3L_9710283_SNP A T 0.4421 84 106 0.4494 4.4735735209809424E-01
3L_9710304_SNP A G 0.159 31 164 0.8086 8.0634867467582250E-01
3L_9710383_SNP A G 0.1357 27 172 0.9554 9.5499029690630755E-01
3L_9710681_SNP A C 0.3516 64 118 0.128 1.1945903888377574E-01
3L_9710737_SNP A G 0.07895 15 175 0.4493 4.4334688106836806E-01
3L_9710809_SNP C A 0.1932 34 142 0.8592 8.5444367498624785E-01
3L_9710826_SNP T C 0.05263 10 180 0.3055 3.0016414604388764E-01
3L_9710835_SNP T C 0.07292 14 178 0.3958 3.9067870872291066E-01
3L_9710886_SNP G T 0.373 69 116 0.2121 2.1263674720586978E-01
3L_9711034_SNP A C 0.4388 86 110 0.2725 2.6669760833662692E-01
3L_9711105_SNP C A 0.2199 42 149 0.8389 8.4372348466395874E-01
3L_9711141_SNP T G 0.2396 46 146 0.5496 5.4313936394561635E-01
3L_9711142_SNP T A 0.2487 48 145 0.5992 5.9401116716312874E-01
3L_9711151_SNP G T 0.2188 42 150 0.9051 9.0348192321889709E-01
3L_9711241_SNP C A 0.487 94 99 0.09842 9.8481885048390727E-02
3L_9711243_SNP A C 0.178 34 157 0.8286 8.2547435948324988E-01
3L_9711334_SNP T G 0.09896 19 173 0.09705 9.2198097920036748E-02
3L_9711367_SNP A G 0.3641 71 124 0.05478 5.1351988832452851E-02
3L_9711442_SNP G A 0.3436 67 128 0.09934 9.8212533452776141E-02
3L_9711685_SNP A G 0.232 45 149 0.8709 8.6905465079203159E-01
3L_9711750_SNP C A 0.232 45 149 0.7477 7.4549181387419994E-01
3L_9711860_SNP T G 0.2011 37 147 0.1472 1.3441156581255265E-01
3L_9711988_SNP A G 0.2228 43 150 0.4109 4.0307083816529443E-01
3L_9712006_SNP A C 0.224 43 149 0.5314 5.2996576768830672E-01
3L_9712017_SNP T A 0.1771 34 158 0.3541 3.4445670729925548E-01
3L_9712135_SNP G A 0.285 55 138 0.2553 2.5601303198423853E-01
3L_9712197_SNP A G 0.05102 10 186 0.3933 3.9124852636142049E-01
3L_9712203_SNP T A 0.08163 16 180 0.9346 9.3406784936159482E-01
3L_9712261_SNP G A 0.3696 68 116 0.5721 5.6788475366296987E-01
3L_9712377_SNP G A 0.05612 11 185 0.879 8.7740435495842950E-01
3L_9712398_SNP T G 0.05076 10 187 0.9954 9.9535973121833843E-01
3L_9712546_SNP A G 0.2615 51 144 0.5311 5.3232649738224014E-01
3L_9712547_SNP T A 0.1823 35 157 0.681 6.7624326819863456E-01
3L_9712566_SNP T G 0.2564 50 145 0.5226 5.2307617722792366E-01
3L_9712642_SNP T G 0.1134 22 172 0.1145 1.0856899926330721E-01
3L_9712689_SNP A T 0.07143 14 182 0.9111 9.1126485617428254E-01
3L_9712749_SNP T G 0.06 12 188 0.6224 6.2023936000201352E-01
3L_9712830_SNP A G 0.4872 95 100 0.2235 2.1600612361083948E-01
3L_9712842_SNP T A 0.4456 86 107 0.3227 3.1446444756097947E-01
3L_9712893_SNP T C 0.3005 58 135 0.7457 7.4475581484141462E-01
3L_9712993_SNP T C 0.1885 36 155 0.1712 1.6453373976672059E-01
3L_9713083_SNP G A 0.06091 12 185 0.3403 3.3403869382872020E-01
3L_9713213_SNP T A 0.4821 94 101 0.9035 9.0218417179947508E-01
3L_9713223_SNP A G 0.4821 94 101 0.9154 9.1417486181814889E-01
3L_9713286_SNP T C 0.4508 87 106 0.7613 7.5681696637885865E-01
3L_9713299_SNP G C 0.09091 18 180 0.9602 9.5985509136533853E-01
3L_9713311_SNP A G 0.4688 90 102 0.4263 4.1770206659832976E-01
3L_9713361_SNP C A 0.09184 18 178 0.9377 9.3688931785286467E-01
3L_9713374_SNP A G 0.09137 18 179 0.8393 8.3760950309860649E-01
3L_9713473_SNP A C 0.2228 43 150 0.221 2.1850721150268826E-01
3L_9713493_SNP A G 0.08205 16 179 0.8453 8.4282640300660971E-01
3L_9713510_SNP A G 0.2386 47 150 0.1761 1.7769627269085364E-01
3L_9713551_SNP T C 0.1907 37 157 0.08776 8.2917874768892091E-02
3L_9713669_SNP C A 0.2732 53 141 0.6499 6.4565824100847657E-01
3L_9713729_SNP A T 0.4769 93 102 0.431 4.2486107218739855E-01
3L_9713782_SNP A G 0.1443 28 166 0.05217 4.8905036933859079E-02
3L_9713879_SNP G A 0.1538 30 165 0.08388 7.9853380436004234E-02
3L_9713979_SNP G A 0.1443 28 166 0.06629 6.2116696546252376E-02
3L_9713996_SNP C T 0.4219 81 111 0.3616 3.5218108730666031E-01
3L_9714032_SNP T C 0.1005 20 179 0.6911 6.9099599843883830E-01
3L_9714098_SNP C T 0.2051 40 155 0.1558 1.5584749004480980E-01
3L_9714176_SNP T C 0.4847 95 101 0.1218 1.1645199527810801E-01
3L_9714257_SNP G C 0.1392 27 167 0.133 1.2747162516271626E-01
3L_9714269_SNP A G 0.07254 14 179 0.3737 3.6544811269593014E-01
3L_9714275_SNP A G 0.0804 16 183 0.6451 6.4277711539698856E-01
3L_9714309_SNP G T 0.05025 10 189 0.982 9.8186417947723259E-01
3L_9714316_SNP T G 0.05 10 190 0.9344 9.3400029923029848E-01
3L_9714351_SNP A G 0.05528 11 188 0.4878 4.8453141657964216E-01
3L_9714377_SNP T C 0.4789 91 99 0.7293 7.2773339449397900E-01
3L_9714404_SNP T C 0.1443 28 166 0.05484 5.3729086587102674E-02
3L_9714446_SNP G T 0.06533 13 186 0.325 3.2859005183164391E-01
3L_9714601_SNP T A 0.2 39 156 0.06124 5.6970368613388056E-02
3L_9714615_SNP A G 0.1224 24 172 0.3811 3.7569977077731798E-01
3L_9714616_SNP G C 0.201 39 155 0.07612 7.9117589951643072E-02
3L_9714619_SNP A C 0.2656 51 141 0.05071 4.5979164136696143E-02
3L_9714762_SNP T C 0.1451 28 165 0.3714 3.6320237456667959E-01
3L_9714769_SNP G T 0.1735 34 162 0.3721 3.6573550571296354E-01
3L_9714783_SNP C A 0.4031 77 114 0.8777 8.7500172285483302E-01
3L_9714807_SNP T G 0.1392 27 167 0.1922 1.9247616656875521E-01
3L_9714814_SNP A C 0.1692 33 162 0.302 2.9520623027372483E-01
3L_9714826_SNP G A 0.1735 34 162 0.3186 3.1292345102713415E-01
3L_9714860_SNP A G 0.4924 97 100 0.3767 3.7828286026034208E-01
3L_9714878_SNP A C 0.4896 94 98 0.3284 3.2167697113710159E-01
3L_9714896_SNP A G 0.4643 91 105 0.254 2.5449509327871755E-01
3L_9714962_SNP G A 0.24 48 152 0.8689 8.6807595654294933E-01
3L_9715036_SNP A G 0.235 47 153 0.8125 8.1128831746305674E-01
3L_9715181_SNP C T 0.4061 80 117 0.3031 2.9816507635705825E-01
3L_9715204_SNP A G 0.2563 51 148 0.9035 9.0264037737790703E-01
3L_9715255_SNP A G 0.1701 33 161 0.06562 6.3473662237928066E-02
3L_9715264_SNP C A 0.06091 12 185 0.951 9.5052768169066326E-01
3L_9715293_SNP A G 0.3385 65 127 0.3846 3.7958309214686170E-01
3L_9715302_SNP C T 0.114 22 171 0.5098 5.0875012940994602E-01
3L_9715308_SNP G A 0.3245 61 127 0.476 4.7352745581269029E-01
3L_9715309_DEL T TATAT 0.2312 43 143 0.723 7.2046588449380145E-01
3L_9715358_SNP T C 0.3608 70 124 0.1353 1.3162677493772634E-01
3L_9715376_SNP T C 0.07614 15 182 0.4819 4.7687627916341646E-01
3L_9715388_SNP A C 0.06667 13 182 0.5065 5.0060957682021301E-01
3L_9715418_SNP A C 0.3333 65 130 0.06028 5.7484550811071629E-02
3L_9715499_SNP A G 0.1237 24 170 0.0254 2.3173621805102722E-02
3L_9715508_SNP A T 0.3299 64 130 0.1226 1.3058196557580215E-01
3L_9715634_SNP A T 0.3368 64 126 0.04437 3.8756070416804511E-02
3L_9715670_SNP A G 0.2526 49 145 0.7716 7.6898088925942731E-01
3L_9715732_SNP T C 0.2398 47 149 0.2762 2.6900681507934843E-01
3L_9715763_SNP C T 0.3571 70 126 0.4269 4.2360570669665443E-01
3L_9715826_SNP A G 0.3026 59 136 0.5071 5.0054086944159792E-01
3L_9715958_SNP G A 0.3743 70 117 0.5113 4.9878238462524793E-01
3L_9716238_SNP C A 0.3472 67 126 0.8 7.9819203552168605E-01
3L_9716246_SNP T C 0.2228 43 150 0.03111 2.8774756952160120E-02
3L_9716282_SNP T C 0.1282 25 170 0.01461 1.3659876131398511E-02
3L_9716300_SNP G A 0.1168 23 174 0.7981 8.0360533379819177E-01
3L_9716322_SNP A T 0.366 71 123 0.4044 4.0113565578454979E-01
3L_9716328_SNP C T 0.3557 69 125 0.4542 4.4965181954929501E-01
3L_9716329_SNP A G 0.232 45 149 0.1343 1.3006712488021710E-01
3L_9716331_SNP C T 0.3646 70 122 0.4643 4.5898420927021355E-01
3L_9716343_SNP C A 0.3611 65 115 0.1905 1.8751459755721211E-01
3L_9716345_SNP A T 0.2391 44 140 0.02823 2.7386555444886704E-02
3L_9716346_SNP A T 0.2717 50 134 0.6173 6.1527871623159602E-01
3L_9716347_SNP G T 0.3641 67 117 0.2418 2.3840996890386101E-01
3L_9716348_SNP A T 0.2353 44 143 0.0233 2.1870017853431054E-02
3L_9716349_SNP A C 0.2366 44 142 0.02895 2.6726446911819510E-02
3L_9716353_SNP T G 0.2353 44 143 0.03257 2.9329269804795773E-02
3L_9716354_SNP G T 0.234 44 144 0.03071 2.7909078653738057E-02
3L_9716358_DEL T TAGTT 0.2292 44 148 0.04647 4.1968041617381505E-02
3L_9716369_SNP T C 0.3731 72 121 0.5508 5.4349408348816164E-01
3L_9716375_SNP G T 0.3641 71 124 0.6023 5.9921420418730820E-01
3L_9716377_SNP T C 0.3679 71 122 0.5373 5.3268443261152165E-01
3L_9716420_INS G TTA 0.3655 72 125 0.5732 5.6934845584586924E-01
3L_9716422_SNP C T 0.3692 72 123 0.5103 5.0582489878667491E-01
3L_9716427_SNP G A 0.3279 60 123 0.4654 4.5583413797737915E-01
3L_9716431_SNP A C 0.3641 71 124 0.5804 5.7534825935084477E-01
3L_9716433_SNP A T 0.3673 72 124 0.5388 5.3461397612054973E-01
3L_9716445_SNP T A 0.3763 73 121 0.232 2.2337690637781682E-01
3L_9716464_SNP A T 0.3632 69 121 0.5958 5.9223418901176239E-01
3L_9716472_SNP T G 0.3789 72 118 0.6063 6.0491387617140924E-01
3L_9716497_SNP T C 0.3109 60 133 0.4765 4.7473877628622763E-01
3L_9716504_SNP T G 0.1905 36 153 0.02931 2.6735764548744032E-02
3L_9716505_SNP T A 0.1875 36 156 0.03108 2.7770017499696639E-02
3L_9716506_SNP A T 0.07614 15 182 0.1266 1.2216572046006691E-01
3L_9716511_SNP T G 0.399 77 116 0.697 6.9646727431467004E-01
3L_9716532_SNP A T 0.05155 10 184 0.6876 6.8377219530766287E-01
3L_9716576_SNP C T 0.1813 35 158 0.1085 1.0868744370297678E-01
3L_9716577_SNP A G 0.3915 74 115 0.7902 7.9002582886388917E-01
3L_9716589_SNP A C 0.1907 37 157 0.1949 1.9728734153968608E-01
3L_9716612_SNP T C 0.1846 36 159 0.1838 1.8409204416209779E-01
3L_9716624_SNP A G 0.148 29 167 0.2258 2.2127378175411094E-01
3L_9716625_SNP C T 0.1523 30 167 0.1815 1.7714958463855324E-01
3L_9716653_SNP A G 0.3542 68 124 0.2226 2.2061711522598260E-01
3L_9716674_SNP T C 0.2821 55 140 0.5711 5.6864402379020274E-01
3L_9716713_SNP A G 0.05556 11 187 0.9035 9.0247014481177290E-01
3L_9716737_SNP T C 0.09184 18 178 0.4166 4.0997430115851619E-01
3L_9716744_SNP T C 0.06599 13 184 0.4953 4.9189020043584386E-01
3L_9716797_SNP G C 0.07653 15 181 0.4876 4.8079773867276998E-01
3L_9716845_SNP C T 0.2995 56 131 0.09437 8.9581295394160043E-02
3L_9716851_SNP A G 0.05556 11 187 0.1512 1.4732971771347203E-01
3L_9717064_SNP C T 0.3053 58 132 0.1317 1.2485195264238802E-01
3L_9717112_SNP A G 0.2143 42 154 0.08307 7.9829564713367621E-02
3L_9717235_SNP T C 0.06061 12 186 0.7368 7.3400803512002866E-01
3L_9717377_SNP C A 0.4115 79 113 0.1595 1.6809502816123756E-01
3L_9717397_SNP T C 0.0829 16 177 0.8228 8.1923817880907013E-01
3L_9717445_SNP C A 0.1015 20 177 0.8685 8.6742748494069988E-01
3L_9717599_SNP C T 0.1531 30 166 0.7729 7.7330155134330392E-01
3L_9717637_SNP A C 0.3057 59 134 0.7015 6.9728767450752394E-01
3L_9717662_SNP C T 0.3438 66 126 0.935 9.3380965970416829E-01
3L_9717739_SNP A G 0.3575 69 124 0.2206 2.1957081176531668E-01
3L_9717749_SNP T C 0.3538 69 126 0.1705 1.6437111761937750E-01
3L_9717751_SNP A T 0.3333 61 122 0.2707 2.5765626535768005E-01
3L_9717762_SNP G A 0.4815 91 98 0.176 1.6524432171833847E-01
3L_9717862_SNP G C 0.1495 29 165 0.8585 8.5638670821470386E-01
3L_9717919_SNP A G 0.4643 91 105 0.359 3.5304373655606414E-01
3L_9717931_SNP G T 0.4663 90 103 0.3826 3.7890198210142456E-01
3L_9717945_SNP G C 0.1624 32 165 0.1465 1.4196010472717702E-01
3L_9717949_SNP T G 0.09744 19 176 0.9486 9.4776141287793703E-01
3L_9717952_SNP A C 0.1633 32 164 0.1677 1.6893459057620408E-01
3L_9718012_SNP A G 0.4817 92 99 0.1581 1.6511658791978456E-01
3L_9718015_SNP C T 0.4844 93 99 0.1437 1.5125531490453425E-01
3L_9718027_SNP A G 0.4895 93 97 0.18 1.8770257824791325E-01
3L_9718030_SNP A G 0.05076 10 187 0.9961 9.9610433293805978E-01
3L_9718033_SNP C T 0.05051 10 188 0.5997 6.0012889839187344E-01
3L_9718223_SNP T A 0.08586 17 181 0.8585 8.5699726668042442E-01
3L_9718285_SNP C A 0.4249 82 111 0.8838 8.8247211107057333E-01
3L_9718366_SNP A G 0.09091 18 180 0.09005 8.7545905983320016E-02
3L_9718431_SNP A C 0.1066 21 176 0.8923 8.9147569292131368E-01
3L_9719059_SNP T C 0.241 47 148 0.5561 5.5355664786857095E-01
3L_9719065_SNP G C 0.1633 32 164 0.9255 9.2582918192227970E-01
3L_9719143_SNP A G 0.2103 41 154 0.6024 6.0346230482922669E-01
3L_9719182_SNP G A 0.1443 28 166 0.523 5.1593018840165028E-01
3L_9719185_SNP A G 0.1451 28 165 0.7556 7.5171104947660983E-01
3L_9719194_SNP A C 0.2284 45 152 0.4674 4.8029012765705470E-01
3L_9719203_SNP C G 0.2273 45 153 0.5815 5.7859084227977675E-01
3L_9719206_SNP C T 0.1531 30 166 0.6131 6.0855202588337920E-01
3L_9719281_SNP C T 0.2435 47 146 0.2226 2.1480322110621419E-01
3L_9719311_SNP T G 0.3789 72 118 0.2056 1.9521733186584056E-01
3L_9719317_SNP A G 0.1036 20 173 0.04005 3.7185973228549232E-02
3L_9719450_SNP A G 0.1055 21 178 0.2541 2.5129898438481946E-01
3L_9719614_SNP C G 0.1061 21 177 0.6218 6.1835592543474927E-01
3L_9719626_SNP T G 0.1015 20 177 0.4908 4.8667688069462778E-01
3L_9719653_SNP C T 0.3422 64 123 0.2416 2.3403009069974268E-01
3L_9719663_SNP C A 0.4706 88 99 0.1672 1.6040432633205404E-01
3L_9719692_SNP G A 0.3368 65 128 0.4317 4.2462255840190899E-01
3L_9719711_SNP A G 0.3316 64 129 0.505 4.9537602299283345E-01
3L_9719722_SNP C T 0.3351 64 127 0.6153 6.1092622858609757E-01
3L_9719727_SNP A T 0.1624 32 165 0.4753 4.7021804029103764E-01
3L_9719800_SNP C T 0.1538 30 165 0.9284 9.2838133766570974E-01
3L_9719810_SNP A G 0.3854 74 118 0.3559 3.4556572533219732E-01
3L_9719814_SNP T G 0.377 72 119 0.4029 3.9443892249562729E-01
3L_9719822_SNP C T 0.4 76 114 0.3415 3.2938450673206687E-01
3L_9719831_SNP C A 0.3927 75 116 0.3235 3.1381575808530904E-01
3L_9719832_SNP T A 0.3969 77 117 0.4286 4.2358968489344251E-01
3L_9719839_SNP G T 0.3886 75 118 0.355 3.4470513712445938E-01
3L_9719852_SNP A C 0.4031 77 114 0.3305 3.1925247043621707E-01
3L_9719871_SNP A G 0.399 77 116 0.3589 3.4841158274361572E-01
3L_9719872_DEL C CC 0.1064 20 168 0.09846 9.3607216893294765E-02
3L_9719880_SNP C G 0.4043 76 112 0.4041 3.9046675426237842E-01
3L_9719881_SNP T A 0.4813 77 83 0.07435 5.6319874899322289E-02
3L_9719884_SNP A T 0.4939 81 83 0.121 1.0040302965270365E-01
3L_9719885_INS TT A 0.05202 9 164 0.05431 4.3953867227600536E-02
3L_9719886_SNP T A 0.4819 80 86 0.09669 8.1371009012881551E-02
3L_9719888_SNP A T 0.4096 77 111 0.3502 3.3646332563504189E-01
3L_9719892_SNP A T 0.4634 76 88 0.07806 6.1766276204381430E-02
3L_9719895_SNP C T 0.4813 77 83 0.3026 2.7400070059901382E-01
3L_9719900_SNP A C 0.4615 78 91 0.1751 1.5759418625833044E-01
3L_9719906_SNP A T 0.07937 15 174 0.2578 2.5732303733464279E-01
3L_9719924_SNP C T 0.4021 78 116 0.3681 3.6044442048224856E-01
3L_9719933_DEL AAATGCTCTTT C 0.4868 92 97 0.1885 1.7884679506512402E-01
3L_9719949_SNP A C 0.4769 93 102 0.1606 1.5467617895207753E-01
3L_9719950_SNP A G 0.07035 14 185 0.4828 4.8090782130529652E-01
3L_9719952_SNP C T 0.401 79 118 0.3479 3.4162829261051320E-01
3L_9719954_SNP A T 0.4051 79 116 0.3809 3.7373045273232453E-01
3L_9720156_SNP C T 0.1289 25 169 0.3818 3.7760421968011604E-01
3L_9720186_SNP A G 0.1282 25 170 0.4014 3.9627727320261774E-01
3L_9720205_SNP C T 0.1209 22 160 0.175 1.6282479179870057E-01
3L_9720245_SNP T C 0.4474 85 105 0.9867 9.8635421479402208E-01
3L_9720251_SNP T C 0.3744 73 122 0.7551 7.5208750264208835E-01
3L_9720306_SNP T C 0.3886 75 118 0.4949 4.9218674912782834E-01
3L_9720438_DEL T TACGAAT 0.1059 18 152 0.7433 7.3284189895699159E-01
3L_9720482_SNP T C 0.366 71 123 0.9647 9.6411104928287072E-01
3L_9720621_SNP G T 0.1429 28 168 0.5139 5.0835876732471608E-01
3L_9720643_SNP C T 0.05612 11 185 0.02677 2.4730048216241276E-02
3L_9720714_SNP T A 0.1566 31 167 0.9567 9.5638439014770638E-01
3L_9720812_SNP G A 0.05641 11 184 0.2347 2.2735159817968875E-01
3L_9720920_SNP G C 0.4474 85 105 0.261 2.5225102743014305E-01
3L_9720951_SNP T C 0.2784 54 140 0.2745 2.6702670734383127E-01
3L_9721010_SNP T G 0.2474 47 143 0.3601 3.5652914952481507E-01
3L_9721018_SNP G A 0.3523 68 125 0.7514 7.5013471148939237E-01
3L_9721029_SNP G T 0.3866 75 119 0.9772 9.7717138673397186E-01
3L_9721456_SNP A G 0.3542 68 124 0.3444 3.3938357998396418E-01
3L_9721601_SNP C T 0.06566 13 185 0.6252 6.2157684409297542E-01
3L_9721646_SNP A G 0.288 55 136 0.4868 4.8483678044481082E-01
3L_9722004_SNP C A 0.0804 16 183 0.1501 1.4766722673471711E-01
3L_9722020_SNP G C 0.1546 30 164 0.2385 2.3140193336805237E-01
3L_9722021_SNP T G 0.1297 24 161 0.1965 1.8299643357107820E-01
3L_9722116_SNP T C 0.1347 26 167 0.1517 1.4576898007982952E-01
3L_9722198_SNP A G 0.102 20 176 0.5895 5.8473848643039184E-01
3L_9722336_SNP C T 0.07143 14 182 0.05884 5.5318343409817533E-02
3L_9722383_SNP T C 0.055 11 189 0.5602 5.5775241308525225E-01
3L_9722447_SNP G C 0.4271 82 110 0.92 9.1816688636962318E-01
3L_9722450_SNP T A 0.114 22 171 0.3139 3.0530371491879738E-01
3L_9722463_SNP T A 0.05556 11 187 0.5888 5.8489977711693031E-01
3L_9722600_SNP G C 0.3073 59 133 0.4743 4.7212454931939429E-01
3L_9722762_DEL T TAT 0.284 46 116 0.8532 8.5427222279670711E-01
3L_9722779_SNP G A 0.4514 79 96 0.3374 3.1722029370953952E-01
3L_9722921_SNP T A 0.2513 48 143 0.9708 9.7025397990075046E-01
3L_9722951_SNP A T 0.199 39 157 0.9158 9.1488119865053819E-01
3L_9722996_SNP C T 0.484 91 97 0.5525 5.5227918168426260E-01
3L_9723063_SNP T G 0.2081 41 156 0.0563 5.7725226556969461E-02
3L_9723176_SNP A G 0.05556 11 187 0.7468 7.4419666688377850E-01
3L_9723239_SNP T G 0.4479 86 106 0.3697 3.5946416362514300E-01
3L_9723240_SNP A C 0.4508 87 106 0.3984 3.8776612443851111E-01
3L_9723244_SNP C T 0.06633 13 183 0.8401 8.4428660248995291E-01
3L_9723408_SNP A T 0.3403 65 126 0.77 7.7538102073075876E-01
3L_9723440_SNP C A 0.5 85 85 0.6434 6.3954144480295305E-01
3L_9723497_SNP T C 0.388 71 112 0.9428 9.4223151195666255E-01
3L_9723752_SNP T C 0.3402 66 128 0.1475 1.4299053199074463E-01
3L_9723754_SNP C A 0.4897 95 99 0.3515 3.4396206528148643E-01
3L_9723790_SNP T G 0.0603 12 187 0.03184 3.1022595677415683E-02
3L_9723795_SNP C T 0.4359 85 110 0.5462 5.5575518853843342E-01
3L_9723804_SNP A G 0.4293 82 109 0.4873 5.0133020947501639E-01
3L_9723808_SNP G C 0.4293 82 109 0.9761 9.7567744893046637E-01
3L_9723817_SNP C A 0.4301 83 110 0.9824 9.8208186854106949E-01
3L_9723949_SNP G A 0.4233 80 109 0.4961 4.9381985113408766E-01
3L_9723961_SNP A G 0.05612 11 185 0.9923 9.9250247074409181E-01
3L_9724102_SNP T C 0.2053 39 151 0.6604 6.5700606696399821E-01
3L_9724129_SNP G T 0.4948 96 98 0.2647 2.5645000787804029E-01
3L_9724181_SNP T C 0.07538 15 184 0.1991 1.9607897605916180E-01
3L_9724186_SNP C A 0.377 72 119 0.8471 8.4442962561151691E-01
3L_9724364_SNP T G 0.4381 85 109 0.8514 8.4859265495531999E-01
3L_9724412_SNP A T 0.4337 85 111 0.9277 9.2670332848818004E-01
3L_9724415_SNP T C 0.06122 12 184 0.259 2.5354006557134556E-01
3L_9724422_SNP A C 0.09045 18 181 0.9993 9.9927679025901028E-01
3L_9724424_SNP A C 0.3037 58 133 0.7092 7.0323844600307939E-01
3L_9724428_SNP T G 0.1026 20 175 0.4664 4.5882050968974719E-01
3L_9724443_SNP T G 0.1347 26 167 0.0583 5.3948294810478296E-02
3L_9724445_SNP A G 0.05612 11 185 0.3369 3.3165273138842855E-01
3L_9724470_SNP A T 0.06122 12 184 0.259 2.5354006557134556E-01
3L_9724479_SNP G C 0.467 92 105 0.8922 8.9196055453559508E-01
3L_9724494_SNP A T 0.2396 46 146 0.6674 6.6178454481600868E-01
3L_9724526_SNP A G 0.1211 23 167 0.05653 5.5156672053364823E-02
3L_9724535_SNP G A 0.276 53 139 0.5826 5.8243974530231002E-01
3L_9724539_SNP G A 0.2775 53 138 0.6345 6.3325387071840622E-01
3L_9724540_SNP T A 0.2606 49 139 0.6448 6.4634355298531077E-01
3L_9724592_SNP G T 0.2193 41 146 0.1749 1.7194753697395238E-01
3L_9724604_SNP T C 0.09326 18 175 0.965 9.6449109174112346E-01
3L_9724691_SNP T C 0.09845 19 174 0.3435 3.5324107810657912E-01
3L_9724718_SNP G C 0.2969 57 135 0.3607 3.5132365354078887E-01
3L_9724745_SNP C G 0.2513 49 146 0.6476 6.4296801719297414E-01
3L_9724829_SNP C T 0.191 38 161 0.5737 5.7075377475490674E-01
3L_9724841_SNP C T 0.203 40 157 0.5107 5.0573714511920564E-01
3L_9724871_SNP A G 0.241 47 148 0.2988 2.9904953051090033E-01
3L_9724883_SNP T C 0.2732 53 141 0.5766 5.7624104902678264E-01
3L_9725064_SNP A G 0.2041 40 156 0.04638 4.3549840500177836E-02
3L_9725081_SNP G A 0.09596 19 179 0.8395 8.3830311621878628E-01
3L_9725090_SNP G T 0.1421 28 169 0.1647 1.5959193411830963E-01
3L_9725099_SNP A G 0.4404 85 108 0.7873 7.8388652620530663E-01
3L_9725105_SNP T C 0.1759 35 164 0.1288 1.2559131254097733E-01
3L_9725107_SNP G A 0.1717 34 164 0.1218 1.1766537647189290E-01
3L_9725120_SNP T C 0.1675 33 164 0.09546 9.1793338845765571E-02
3L_9725138_SNP A G 0.4031 79 117 0.9647 9.6418700451699180E-01
3L_9725142_SNP T A 0.4031 79 117 0.9647 9.6418700451699180E-01
3L_9725159_SNP A G 0.4154 81 114 0.9333 9.3218373379898412E-01
3L_9725165_SNP C T 0.4205 82 113 0.9432 9.4322773824490591E-01
3L_9725234_SNP G A 0.3679 71 122 0.9687 9.6859703420055421E-01
3L_9725246_SNP T G 0.06533 13 186 0.7553 7.5319018870910392E-01
3L_9725276_SNP T C 0.1005 20 179 0.03167 3.0956291730648965E-02
3L_9725290_SNP G A 0.4286 81 108 0.822 8.2110012820080358E-01
3L_9725296_SNP G T 0.4603 87 102 0.8561 8.5612488943892162E-01
3L_9725312_SNP G C 0.401 77 115 0.3205 3.2037639289086173E-01
3L_9725318_SNP A G 0.1323 25 164 0.03936 3.7743540530127795E-02
3L_9725351_SNP C T 0.456 88 105 0.8348 8.3207047794685174E-01
3L_9725353_SNP A G 0.3 57 133 0.1217 1.1981778644291907E-01
3L_9725396_SNP T C 0.05556 11 187 0.9444 9.4379670275234995E-01
3L_9725414_SNP C T 0.3161 61 132 0.2802 2.7313789714156733E-01
3L_9725420_SNP T A 0.3125 60 132 0.2728 2.6312988933412629E-01
3L_9725464_SNP T G 0.3333 65 130 0.1299 1.3013859657297433E-01
3L_9725492_SNP G T 0.2552 49 143 0.5644 5.6407919951039098E-01
3L_9725568_SNP C T 0.2113 41 153 0.4298 4.2289172994071922E-01
3L_9725571_SNP C T 0.07853 15 176 0.7478 7.4327174676230978E-01
3L_9725651_SNP C T 0.4615 90 105 0.9296 9.2829909606848426E-01
3L_9725713_SNP C T 0.4317 79 104 0.7405 7.3324146935562862E-01
3L_9725760_SNP A G 0.4757 88 97 0.8869 8.8781399584000564E-01
3L_9725834_SNP T C 0.05612 11 185 0.07772 7.3157878763147999E-02
3L_9725849_SNP A C 0.08122 16 181 0.08614 8.1850160461122437E-02
3L_9725864_SNP G A 0.07107 14 183 0.7293 7.3761071315646010E-01
3L_9725870_DEL C CTAGGTAC 0.4564 89 106 0.779 7.7981460688835291E-01
3L_9725887_SNP A T 0.2147 41 150 0.4514 4.4517728471505291E-01
3L_9725894_DEL GAA AGTTC 0.07143 14 182 0.1136 1.1024594092061579E-01
3L_9725902_DEL C CCGGTT 0.05729 11 181 0.1762 1.6833541296572330E-01
3L_9725902_SNP G C 0.237 41 132 0.9363 9.3356119313361841E-01
3L_9725907_SNP C T 0.0565 10 167 0.1377 1.2586647447207377E-01
3L_9725978_SNP G C 0.09694 19 177 0.7714 7.6946359025508071E-01
3L_9726024_SNP A T 0.4873 96 101 0.9764 9.7619229919250960E-01
3L_9726042_SNP A G 0.3144 61 133 0.2268 2.3952531870369620E-01
3L_9726059_SNP C A 0.4949 98 100 0.9417 9.4109060084363738E-01
3L_9726092_SNP A G 0.5 98 98 0.992 9.9187937231803458E-01
3L_9726188_SNP G A 0.09794 19 175 0.5498 5.4549156195031989E-01
3L_9726197_SNP A G 0.1026 20 175 0.6695 6.6648206233717244E-01
3L_9726266_SNP T C 0.3281 63 129 0.9186 9.1712558262093968E-01
3L_9726335_SNP A C 0.1917 37 156 0.922 9.2053443846493954E-01
3L_9726365_SNP A T 0.2447 46 142 0.6514 6.4293516808799556E-01
3L_9726377_SNP T C 0.1503 29 164 0.2207 2.1997565809426067E-01
3L_9726416_SNP T C 0.4822 95 102 0.2926 2.8821458909176334E-01
3L_9726443_SNP G A 0.4821 94 101 0.2183 2.1265575502366352E-01
3L_9726452_SNP T G 0.08586 17 181 0.08865 8.6023574660692326E-02
3L_9726453_SNP T G 0.08586 17 181 0.08865 8.6023574660692326E-02
3L_9726460_SNP G T 0.08163 16 180 0.1461 1.4347263165388835E-01
3L_9726467_SNP A G 0.08586 17 181 0.08865 8.6023574660692326E-02
3L_9726551_SNP T A 0.3866 75 119 0.1882 1.8889808465492453E-01
3L_9726561_SNP A T 0.3866 75 119 0.2576 2.5281040510742003E-01
3L_9726569_SNP C T 0.3264 63 130 0.5219 5.1897700113567313E-01
3L_9726588_SNP G A 0.3128 61 134 0.9015 9.0040933762705411E-01
3L_9726604_SNP A T 0.1795 35 160 0.7866 7.8448660425176531E-01
3L_9726623_SNP G T 0.06533 13 186 0.6796 6.7698955250482928E-01
3L_9726624_SNP T A 0.06533 13 186 0.6796 6.7698955250482928E-01
3L_9726644_SNP G T 0.1399 27 166 0.191 1.8389509920799751E-01
3L_9726657_INS G AA 0.3418 67 129 0.5657 5.6183059715121275E-01
3L_9726673_SNP T C 0.3436 67 128 0.472 4.7200890571050969E-01
3L_9726774_SNP A G 0.2789 53 137 0.8373 8.3673281564001634E-01
3L_9726804_SNP T G 0.2571 45 130 0.8071 8.2770886390584353E-01
3L_9726892_SNP G A 0.3469 68 128 0.6408 6.3757365058548343E-01
3L_9726894_SNP C T 0.3487 68 127 0.6214 6.1730268495068608E-01
3L_9726895_SNP T G 0.3469 68 128 0.6408 6.3757365058548343E-01
3L_9726995_SNP A G 0.0603 12 187 0.07908 7.6529253506899111E-02
3L_9727040_SNP A C 0.3436 67 128 0.2727 2.6738483834346294E-01
3L_9727230_SNP A T 0.2604 50 142 0.09375 8.7361661884772679E-02
3L_9727274_SNP A T 0.4062 78 114 0.2882 2.8085863987968995E-01
3L_9727281_DEL A ATATTGTACA 0.1823 33 148 0.9106 9.0825521463794034E-01
3L_9727304_SNP A T 0.1579 30 160 0.4774 4.6568544585352001E-01
3L_9727306_SNP T G 0.1632 31 159 0.4731 4.6505258026845075E-01
3L_9727376_SNP G A 0.3704 70 119 0.7516 7.4858069854139253E-01
3L_9727433_SNP C T 0.201 39 155 0.487 4.8326960215838621E-01
3L_9727636_SNP G C 0.06599 13 184 0.03062 2.8812570355815033E-02
3L_9727662_SNP T G 0.1692 33 162 0.558 5.5419050953852977E-01
3L_9727722_DEL A AA 0.2439 40 124 0.8985 9.0157472545051731E-01
3L_9727944_SNP T G 0.1458 28 164 0.1588 1.5443355727306118E-01
3L_9727975_SNP T G 0.2723 52 139 0.5722 5.7159544809443907E-01
3L_9728080_SNP C T 0.06533 13 186 0.6163 6.1415746002653493E-01
3L_9728089_SNP T C 0.2199 42 149 0.317 3.1156897503266301E-01
3L_9728092_SNP T C 0.4898 96 100 0.662 6.6407310359285288E-01
3L_9728107_SNP A G 0.4521 85 103 0.8459 8.4621355673934129E-01
3L_9728167_SNP G A 0.1755 33 155 0.3183 3.0965260194978950E-01
3L_9728221_SNP A G 0.1795 35 160 0.4909 4.8294968378023095E-01
3L_9728242_SNP C T 0.2423 47 147 0.8255 8.2239881087890865E-01
3L_9728344_SNP A G 0.07071 14 184 0.3172 3.2101468323013493E-01
3L_9728423_SNP A T 0.3627 70 123 0.516 5.0909572138445680E-01
3L_9728435_SNP G A 0.4592 90 106 0.426 4.2287740071813884E-01
3L_9728444_SNP C A 0.4667 91 104 0.4367 4.2946816944349009E-01
3L_9728447_SNP A G 0.195 39 161 0.1215 1.1913301290943068E-01
3L_9728533_SNP T A 0.4564 89 106 0.7535 7.4985776984563701E-01
3L_9728552_SNP G A 0.1675 33 164 0.6921 6.9336992662187091E-01
3L_9728561_SNP C T 0.1684 33 163 0.7201 7.2070926824827297E-01
3L_9728585_SNP A T 0.4293 82 109 0.8135 8.1267172189442294E-01
3L_9728592_SNP A T 0.4316 82 108 0.7782 7.7843128417532836E-01
3L_9728593_SNP T C 0.4352 84 109 0.7324 7.3388770535068770E-01
3L_9728598_SNP T G 0.4368 83 107 0.7422 7.4186974837939967E-01
3L_9728601_SNP T G 0.4392 83 106 0.7518 7.5099214465014474E-01
3L_9728604_SNP T A 0.4153 76 107 0.5612 5.5972793913705021E-01
3L_9728632_SNP A T 0.2124 41 152 0.5472 5.4120158632360971E-01
3L_9728641_SNP T A 0.1186 23 171 0.2767 2.6733507318203986E-01
3L_9728647_SNP G T 0.399 77 116 0.3067 3.0006600285473251E-01
3L_9728666_SNP T G 0.4677 87 99 0.7754 7.6823550674066932E-01
3L_9728680_SNP T C 0.3005 58 135 0.7357 7.3206505278176603E-01
3L_9728698_SNP G T 0.2974 58 137 0.9845 9.8432541375497828E-01
3L_9728723_SNP T C 0.1364 27 171 0.186 1.8138799912347214E-01
3L_9728756_SNP G T 0.199 39 157 0.8102 8.0798093793619685E-01
3L_9728940_SNP G T 0.0567 11 183 0.0578 5.3800248738884449E-02
3L_9728941_SNP T G 0.05128 10 185 0.1959 1.9239221455567801E-01
3L_9728947_SNP G T 0.07143 14 182 0.1045 9.9740594733405907E-02
3L_9728949_SNP A G 0.06283 12 179 0.1934 1.8444061707207482E-01
3L_9728952_DEL ATA A 0.08046 14 160 0.1917 2.0573066976375132E-01
3L_9729235_SNP T A 0.3057 59 134 0.7889 7.8569031663539479E-01
3L_9729278_SNP G C 0.3368 65 128 0.4076 4.0262467979944361E-01
3L_9729293_SNP G A 0.06533 13 186 0.04695 4.5535478896280526E-02
3L_9729297_SNP C T 0.0603 12 187 0.2523 2.5057460819030641E-01
3L_9729316_SNP A T 0.2296 45 151 0.6482 6.4314744736238660E-01
3L_9729418_SNP A G 0.2316 44 146 0.9671 9.6764211676992984E-01
3L_9729436_SNP T C 0.2073 40 153 0.2364 2.3971158469585407E-01
3L_9729475_DEL CGGCAACTTGCAAC C 0.1538 28 154 0.1107 1.1823612747064771E-01
3L_9729490_SNP T C 0.1313 26 172 0.1793 1.7613449510327950E-01
3L_9729523_SNP T C 0.1888 37 159 0.027 2.5067243610299845E-02
3L_9729524_SNP C A 0.1878 37 160 0.02935 2.7358782641522115E-02
3L_9729533_SNP G T 0.1364 27 171 0.1232 1.1899843859580261E-01
3L_9729574_SNP G T 0.06566 13 185 0.1496 1.4646863186927395E-01
3L_9729587_SNP A C 0.3061 60 136 0.278 2.7325050291004627E-01
3L_9729622_SNP C A 0.1888 37 159 0.7038 7.0013961787900170E-01
3L_9729628_SNP A G 0.132 26 171 0.1608 1.5942788284393183E-01
3L_9729631_SNP A T 0.199 39 157 0.7105 7.0727349537033446E-01
3L_9729643_SNP C T 0.1313 26 172 0.1514 1.4705639251398861E-01
3L_9729651_SNP A T 0.198 39 158 0.728 7.2525835062229949E-01
3L_9729653_SNP T G 0.2312 43 143 0.1051 9.6976995529196142E-02
3L_9729657_SNP G T 0.2054 38 147 0.6177 6.0905469128626977E-01
3L_9729781_SNP T C 0.1728 33 158 0.1311 1.2324465555315189E-01
3L_9729791_SNP C T 0.1693 32 157 0.1665 1.5742621986162764E-01
3L_9729980_SNP G A 0.3492 66 123 0.3657 3.5724750009376771E-01
3L_9729985_INS ACA A 0.2807 48 123 0.1379 1.6737898366009052E-01
3L_9730101_SNP A T 0.1969 38 155 0.6832 6.7724149715915982E-01
3L_9730117_SNP T C 0.1897 37 158 0.4102 4.0546592353960520E-01
3L_9730144_SNP A C 0.303 60 138 0.5838 5.8056280757775247E-01
3L_9730217_SNP T G 0.3089 59 132 0.3287 3.2738468898907847E-01
3L_9730295_SNP T C 0.07692 15 180 0.3102 3.0563731722291265E-01
3L_9730319_SNP T C 0.08081 16 182 0.1659 1.6264566818999915E-01
3L_9730352_SNP T A 0.06154 12 183 0.1425 1.3664621033122970E-01
3L_9730396_SNP A G 0.4093 79 114 0.1617 1.5405194978184322E-01
3L_9730401_SNP C G 0.3613 69 122 0.6014 5.9557208307961551E-01
3L_9730420_SNP A G 0.3895 74 116 0.5402 5.3372012724739348E-01
3L_9730436_SNP A G 0.3679 71 122 0.7401 7.3680031555748737E-01
3L_9730507_SNP C T 0.2751 52 137 0.2809 2.6890349410205827E-01
3L_9730516_SNP G C 0.2347 46 150 0.5008 4.9708484827942401E-01
3L_9730560_SNP A G 0.0678 12 165 0.3971 3.9311283557599863E-01
3L_9730569_SNP A G 0.2169 41 148 0.4352 4.2601647108032858E-01
3L_9730589_SNP A G 0.1042 20 172 0.2361 2.2994500735232304E-01
3L_9730592_SNP G T 0.2579 49 141 0.02266 1.9865743323837042E-02
3L_9730593_DEL T TTGTTTTTGGCTT 0.4848 80 85 0.4983 4.8174227998546437E-01
3L_9730632_DEL T TATATAAGAGCTTTTTCTTT 0.1737 33 157 0.2558 2.5180352174712939E-01
3L_9730652_SNP A C 0.2634 49 137 0.3964 3.8281750338601117E-01
3L_9730655_SNP T C 0.4783 88 96 0.9665 9.6614793890442152E-01
3L_9730661_SNP T C 0.1755 33 155 0.1476 1.4114983843402029E-01
3L_9730662_SNP T A 0.1774 33 153 0.1495 1.4133904221494253E-01
3L_9730696_INS A ATTGTA 0.2924 50 121 0.1224 1.2657083918852763E-01
3L_9730709_SNP G A 0.0884 16 165 0.1036 9.7348044075259099E-02
3L_9730710_SNP T G 0.4161 67 94 0.2264 2.0430377247221854E-01
3L_9730733_SNP T A 0.1818 32 144 0.1531 1.3789011173565358E-01
3L_9730754_SNP A G 0.08152 15 169 0.9589 9.5795599058769798E-01
3L_9730769_SNP T A 0.2011 35 139 0.8332 8.3101728199335334E-01
3L_9730775_SNP C T 0.1892 35 150 0.2741 2.6415097841144664E-01
3L_9730782_SNP G T 0.1934 35 146 0.3174 3.0500806275707282E-01
3L_9730800_SNP A G 0.2473 45 137 0.9997 9.9974167958870142E-01
3L_9730803_SNP T C 0.1429 26 156 0.04003 3.8460978729586710E-02
3L_9730806_SNP C T 0.2135 38 140 0.6376 6.3497288232617866E-01
3L_9730812_SNP A G 0.2011 36 143 0.5052 5.0345374988437175E-01
3L_9730813_SNP T G 0.07027 13 172 0.1042 1.0391984761749362E-01
3L_9730818_SNP A T 0.2849 51 128 0.5363 5.2910946129274050E-01
3L_9730828_SNP C T 0.1413 26 158 0.01594 1.5312572396555400E-02
3L_9730886_DEL GG G 0.08947 17 173 0.8453 8.4523113662364435E-01
3L_9730957_SNP A G 0.1429 28 168 0.1946 1.9056280461342945E-01
3L_9730962_SNP C T 0.2228 43 150 0.9695 9.6909734461402441E-01
3L_9731007_SNP T G 0.2755 54 142 0.6664 6.6333378766843643E-01
3L_9731008_SNP C T 0.05 10 190 0.7066 7.0480085933955283E-01
3L_9731016_SNP C T 0.1939 38 158 0.1756 1.7270289727633226E-01
3L_9731027_SNP A T 0.3005 58 135 0.9529 9.5256983884617752E-01
3L_9731030_SNP T A 0.2974 58 137 0.8725 8.7074549856428829E-01
3L_9731033_SNP C T 0.4975 98 99 0.4095 4.0488819719416802E-01
3L_9731055_SNP A G 0.1939 38 158 0.9519 9.5113510036494875E-01
3L_9731081_SNP A G 0.4772 94 103 0.6272 6.2349614559921418E-01
3L_9731136_SNP G C 0.06061 12 186 0.1107 1.0785731521650099E-01
3L_9731162_SNP A T 0.1786 35 161 0.6086 6.0865426323231109E-01
3L_9731171_SNP A G 0.2284 45 152 0.9491 9.4835572277727453E-01
3L_9731280_SNP C T 0.201 39 155 0.1885 1.8787217316499261E-01
3L_9731382_SNP G T 0.2843 56 141 0.7542 7.6106432737312635E-01
3L_9731430_SNP A T 0.3264 63 130 0.6667 6.6309467673817002E-01
3L_9731488_SNP C T 0.05528 11 188 0.04227 4.1048787400035688E-02
```
