## Supplementary material for "Roles of *PKCdelta* in Photoperiod and Circadian Regulations in *Drosophila melanogaster*": File S5 (part 66 of 123)

```
3L_9731620_SNP T C 0.2908 57 139 0.8533 8.5229201432650081E-01
3L_9731624_SNP C G 0.1218 24 173 0.1932 1.8937077382931944E-01
3L_9731659_SNP T A 0.08466 16 173 0.3811 3.7563872921981067E-01
3L_9731665_SNP A G 0.2688 50 136 0.3414 3.3731043998543064E-01
3L_9731676_SNP A G 0.3438 66 126 0.3795 3.7222945371909455E-01
3L_9731677_SNP C A 0.2629 51 143 0.4622 4.5703119963803407E-01
3L_9731689_SNP G T 0.3386 64 125 0.3702 3.5999464765383249E-01
3L_9731706_SNP C T 0.07071 14 184 0.9053 9.0456121651483445E-01
3L_9731718_SNP G C 0.267 51 140 0.3202 3.1049320224985977E-01
3L_9731735_SNP G A 0.08854 17 175 0.4057 3.9933543484199796E-01
3L_9731739_SNP A G 0.2646 50 139 0.5863 5.8002476833302286E-01
3L_9731761_SNP G C 0.4261 75 101 0.4599 4.4865717103019331E-01
3L_9731774_SNP T A 0.2457 43 132 0.6281 6.1487354521915660E-01
3L_9731780_SNP G A 0.2595 48 137 0.4189 4.0695899288431714E-01
3L_9731783_SNP C T 0.2637 48 134 0.7406 7.3792767140557314E-01
3L_9731797_SNP T A 0.4333 78 102 0.5688 5.5699756023290892E-01
3L_9731806_SNP A G 0.2688 50 136 0.675 6.6778265511718216E-01
3L_9731817_SNP C T 0.4348 80 104 0.7913 7.8810020135874903E-01
3L_9731819_SNP T A 0.1702 32 156 0.1354 1.2595376335899577E-01
3L_9731829_SNP T G 0.2832 49 124 0.374 3.5330742608161736E-01
3L_9731830_SNP G A 0.2581 48 138 0.5178 5.0925680342576274E-01
3L_9731835_SNP C A 0.266 50 138 0.6624 6.5552737844576114E-01
3L_9731841_SNP A G 0.09278 18 176 0.4695 4.6277295495658188E-01
3L_9731846_SNP G A 0.08763 17 177 0.3674 3.6029215736707199E-01
3L_9731850_SNP C A 0.2579 49 141 0.3862 3.7837522775549060E-01
3L_9731857_SNP G A 0.2513 47 140 0.4283 4.1722814422039545E-01
3L_9731861_SNP T A 0.2565 49 142 0.4754 4.6830877359781964E-01
3L_9731864_SNP G T 0.08205 16 179 0.3461 3.3976790626289233E-01
3L_9731865_SNP C T 0.08205 16 179 0.3461 3.3976790626289233E-01
3L_9731886_SNP G A 0.2618 50 141 0.3847 3.7425744693764440E-01
3L_9731887_SNP T C 0.254 48 141 0.4227 4.1226743045270853E-01
3L_9731892_MNP AGA CTT 0.2618 50 141 0.3847 3.7425744693764440E-01
3L_9731903_SNP A T 0.4541 84 101 0.5314 5.1960380720721600E-01
3L_9731915_SNP G A 0.267 51 140 0.265 2.5654174339855484E-01
3L_9731920_SNP A G 0.2656 51 141 0.3062 2.9876166659649450E-01
3L_9731924_SNP A G 0.05076 10 187 0.7749 7.7235084755109207E-01
3L_9731943_SNP A C 0.186 32 140 0.1714 1.7034948804416561E-01
3L_9731949_SNP T G 0.3155 59 128 0.3497 3.4775646824217787E-01
3L_9731957_SNP G C 0.1701 33 161 0.07525 7.2539906863739498E-02
3L_9731959_SNP G A 0.1795 35 160 0.04248 3.9767590726628367E-02
3L_9731960_SNP A T 0.05641 11 184 0.1433 1.4427031917362876E-01
3L_9731969_SNP A T 0.2356 41 133 0.1108 1.1294665672260018E-01
3L_9731980_SNP G A 0.1692 33 162 0.09705 9.1850817017547381E-02
3L_9731983_SNP T C 0.06806 13 178 0.9428 9.4409273669154692E-01
3L_9731984_DEL C CC 0.06701 13 181 0.9769 9.7739782839706513E-01
3L_9732032_SNP G A 0.4433 86 108 0.6812 6.7645669753995130E-01
3L_9732113_SNP A T 0.06667 13 182 0.6065 6.0218559427853136E-01
3L_9732118_SNP A C 0.06566 13 185 0.05198 4.9941524393725713E-02
3L_9732193_SNP T C 0.1693 32 157 0.06637 6.5466003203850973E-02
3L_9732195_SNP A G 0.2316 44 146 0.3344 3.3200032536104851E-01
3L_9732206_SNP G C 0.2143 42 154 0.6205 6.1522344818561425E-01
3L_9732218_SNP G A 0.06878 13 176 0.1476 1.3699724555992121E-01
3L_9732230_SNP G A 0.4749 85 94 0.8503 8.4488909423597891E-01
3L_9732269_SNP C G 0.4294 76 101 0.1904 1.7775032472189956E-01
3L_9732271_SNP T C 0.2678 49 134 0.4686 4.5680515571400515E-01
3L_9732308_SNP A G 0.05584 11 186 0.04457 4.2596894375957095E-02
3L_9732320_SNP C T 0.4921 94 97 0.8025 7.9861829543204954E-01
3L_9732353_SNP T C 0.1759 35 164 0.2373 2.3375289505289931E-01
3L_9732427_SNP A C 0.3617 68 120 0.07765 7.0393323049496359E-02
3L_9732501_SNP T A 0.1276 25 171 0.5308 5.2504456426971546E-01
3L_9732524_SNP T C 0.299 58 136 0.05271 5.0757933678476801E-02
3L_9732685_SNP T C 0.07 14 186 0.05489 5.3376758879658683E-02
3L_9732736_SNP C A 0.1658 32 161 0.156 1.4857644891457822E-01
3L_9732738_SNP T A 0.1615 31 161 0.1196 1.1261150421254551E-01
3L_9732739_DEL T TATG 0.1615 31 161 0.2976 2.9561268835251231E-01
3L_9732766_SNP A G 0.1615 31 161 0.1234 1.1603361595362527E-01
3L_9732840_SNP G C 0.4375 84 108 0.342 3.3123252136421666E-01
3L_9732867_SNP A T 0.3247 63 131 0.09156 8.6503573274083201E-02
3L_9732872_SNP G A 0.3264 63 130 0.09044 8.4621725813664894E-02
3L_9732877_SNP A G 0.3212 62 131 0.1069 1.0109944325945674E-01
3L_9732881_SNP C A 0.3264 63 130 0.08741 8.1849427539494049E-02
3L_9732890_SNP C T 0.3212 62 131 0.1242 1.1968475510181664E-01
3L_9732908_SNP A G 0.1421 28 169 0.9892 9.8905301143076707E-01
3L_9732923_INS AAGAGAAGCAAACTTCTAACAG A 0.3294 56 114 0.2657 2.4088189213757771E-01
3L_9732924_INS AGAG T 0.08046 14 160 0.7689 7.5791180161600158E-01
3L_9732925_SNP T A 0.3112 61 135 0.2809 2.7402602895013872E-01
3L_9732926_SNP A T 0.1795 35 160 0.5498 5.4464071831706373E-01
3L_9732927_SNP G T 0.1753 34 160 0.5988 5.9326348330698464E-01
3L_9732928_SNP T C 0.3112 61 135 0.2134 2.0737224973023127E-01
3L_9732929_INS AAACTTCTAACACTT A 0.1875 36 156 0.6742 6.6761627684093439E-01
3L_9732931_SNP G T 0.3128 61 134 0.1912 1.8751599667486474E-01
3L_9732932_SNP C T 0.4898 96 100 0.165 1.5989038106556763E-01
3L_9732935_SNP G A 0.1856 36 158 0.6264 6.2343067770817018E-01
3L_9732936_SNP A T 0.3147 62 135 0.2543 2.4820325302571655E-01
3L_9732942_SNP C T 0.1837 36 160 0.01574 1.5640387170331341E-02
3L_9732946_SNP A G 0.4924 97 100 0.2067 2.0422070093278033E-01
3L_9732961_SNP A G 0.1735 34 162 0.1872 1.8139067315477309E-01
3L_9732964_SNP G A 0.2308 45 150 0.004307 4.2203225710916734E-03
3L_9732975_SNP A G 0.4817 92 99 0.05806 5.2861622074111332E-02
3L_9732992_SNP A G 0.2746 53 140 0.7476 7.4392608367834256E-01
3L_9733017_SNP G C 0.2615 51 144 0.5289 5.2352727289106404E-01
3L_9733042_INS TT T 0.05729 11 181 0.6999 6.9597940349400755E-01
3L_9733102_SNP G T 0.1066 21 176 0.3472 3.4206143956278645E-01
3L_9733121_SNP T C 0.09278 18 176 0.5391 5.3940295345350775E-01
3L_9733161_SNP C T 0.0829 16 177 0.2707 2.7168645243353295E-01
3L_9733173_SNP G A 0.08763 17 177 0.1832 1.7841821957626214E-01
3L_9733192_SNP T G 0.09326 18 175 0.1676 1.6741544293668276E-01
3L_9733238_SNP C G 0.1658 32 161 0.1134 1.0707266628533318E-01
3L_9733349_SNP T C 0.2 38 152 0.6374 6.3097534405063627E-01
3L_9733478_SNP C T 0.1878 37 160 0.2261 2.2088540678870761E-01
3L_9733489_SNP G A 0.3706 73 124 0.6577 6.5514017163820060E-01
3L_9733509_SNP C T 0.09896 19 173 0.2421 2.4029907678038820E-01
3L_9733512_SNP G T 0.1036 20 173 0.2817 2.8099227476202704E-01
3L_9733580_SNP A C 0.1186 23 171 0.1853 1.8447631491444560E-01
3L_9733631_SNP T C 0.0603 12 187 0.06136 5.9813065923911966E-02
3L_9733637_SNP A C 0.0603 12 187 0.06136 5.9813065923911966E-02
3L_9733659_SNP A T 0.06061 12 186 0.06296 6.0855461301504661E-02
3L_9733838_SNP G C 0.09645 19 178 0.1372 1.3440546401558873E-01
3L_9733841_INS T TTCT 0.1799 34 155 0.9225 9.2078064199703047E-01
3L_9733853_SNP T G 0.08586 17 181 0.1182 1.1520249029220697E-01
3L_9733864_SNP T G 0.171 33 160 0.5792 5.7149875238121128E-01
3L_9733896_SNP T C 0.05076 10 187 0.07869 7.5622300896476563E-02
3L_9733906_DEL A AC 0.2245 44 152 0.3878 3.8267103165987881E-01
3L_9733928_DEL T TCGT 0.2323 46 152 0.4027 3.9778363793492644E-01
3L_9733949_SNP G A 0.1598 31 163 0.5469 5.3991504060848539E-01
3L_9733959_SNP C T 0.3474 66 124 0.9538 9.5319936960830409E-01
3L_9733960_SNP C T 0.4219 81 111 0.5082 5.0551472554187926E-01
3L_9733963_SNP T A 0.4031 77 114 0.5093 5.0282815262503922E-01
3L_9733967_SNP T A 0.3613 69 122 0.7616 7.5867074850840210E-01
3L_9734072_SNP T C 0.3679 71 122 0.3991 3.9317596860626336E-01
3L_9734083_SNP T C 0.3968 75 114 0.792 7.9213801269963069E-01
3L_9734094_SNP A C 0.3915 74 115 0.6882 6.8326037057091837E-01
3L_9734098_SNP A C 0.1495 29 165 0.763 7.6115082485638386E-01
3L_9734102_SNP A T 0.1571 30 161 0.8617 8.6179470962867022E-01
3L_9734108_SNP A C 0.1753 34 160 0.3731 3.6851283938397594E-01
3L_9734113_SNP C G 0.3854 74 118 0.7771 7.7457983688926313E-01
3L_9734135_SNP A T 0.1937 37 154 0.1002 9.5717441624432409E-02
3L_9734159_INS A AG 0.2031 39 153 0.9894 9.8961271344628221E-01
3L_9734274_SNP A C 0.2474 48 146 0.3555 3.4777716095086308E-01
3L_9734294_SNP T G 0.202 40 158 0.9765 9.7636931113912728E-01
3L_9734471_SNP C A 0.3955 70 107 0.4005 3.8236457960142012E-01
3L_9734504_SNP G T 0.1624 32 165 0.7939 7.9364268411266337E-01
3L_9734536_SNP G A 0.1472 29 168 0.6318 6.2904506985278563E-01
3L_9734537_SNP T A 0.3795 74 121 0.2365 2.3009145862462210E-01
3L_9734583_SNP C T 0.3073 59 133 0.7974 7.9820706455344526E-01
3L_9734597_SNP A T 0.1927 37 155 0.7883 7.8664911020226991E-01
3L_9734604_SNP A T 0.1472 29 168 0.9935 9.9343708503115580E-01
3L_9734654_SNP T C 0.1554 30 163 0.5594 5.5361215433594668E-01
3L_9734661_SNP G A 0.1641 32 163 0.4458 4.4146359243772149E-01
3L_9734670_SNP T G 0.1582 31 165 0.5692 5.6650926568668569E-01
3L_9734672_SNP G A 0.2 39 156 0.9183 9.1725888914377240E-01
3L_9734673_SNP T A 0.2 39 156 0.8885 8.8679345381715535E-01
3L_9734682_SNP T A 0.1735 34 162 0.3792 3.7269976463279142E-01
3L_9734725_SNP T A 0.1624 32 165 0.35 3.4552450159508663E-01
3L_9734727_SNP C A 0.1692 33 162 0.7265 7.2354096523868394E-01
3L_9734737_SNP T G 0.4249 82 111 0.3446 3.3552329542232506E-01
3L_9734738_SNP G A 0.2398 47 149 0.7447 7.4178221176804215E-01
3L_9734750_SNP G A 0.1582 31 165 0.2005 1.9702913066637306E-01
3L_9734751_SNP A T 0.1582 31 165 0.3448 3.4069692002055196E-01
3L_9734760_MNP TCG ATA 0.4897 95 99 0.7884 7.8599536903004319E-01
3L_9734766_SNP G A 0.4948 95 97 0.7814 7.7820234754652229E-01
3L_9734769_INS T TGT 0.487 94 99 0.7927 7.8980303743124369E-01
3L_9734772_SNP A C 0.06533 13 186 0.1433 1.4091016816989332E-01
3L_9734821_SNP C T 0.3744 73 122 0.5208 5.1459207258041273E-01
3L_9734843_SNP T G 0.1162 23 175 0.8076 8.0601322067703074E-01
3L_9734905_DEL CCC C 0.2553 48 140 0.1791 1.7140433309644887E-01
3L_9735039_SNP T A 0.2347 46 150 0.8975 8.9790092306192804E-01
3L_9735084_SNP A T 0.06122 12 184 0.1248 1.2004233503042150E-01
3L_9735126_SNP A T 0.4433 86 108 0.4675 4.6134811135509168E-01
3L_9735127_SNP G A 0.4433 86 108 0.4675 4.6134811135509168E-01
3L_9735129_SNP A G 0.4508 87 106 0.6342 6.4298335515854466E-01
3L_9735139_SNP A G 0.06154 12 183 0.04052 4.0899278155234739E-02
3L_9735159_SNP A T 0.206 41 158 0.8995 8.9867232575508416E-01
3L_9735257_SNP T C 0.3571 70 126 0.799 7.9665662466789167E-01
3L_9735265_SNP T C 0.148 29 167 0.7796 7.8533338336674197E-01
3L_9735268_SNP A G 0.1523 30 167 0.8794 8.8275695210683502E-01
3L_9735276_SNP G A 0.148 29 167 0.2965 2.9130864608060847E-01
3L_9735314_INS GAGGAAG G 0.1799 34 155 0.2101 1.9985213544145253E-01
3L_9735351_SNP C A 0.3016 57 132 0.1641 1.5425380022598112E-01
3L_9735352_SNP A T 0.08247 16 178 0.129 1.2319974566402525E-01
3L_9735353_SNP A G 0.199 38 153 0.4245 4.1551975572462385E-01
3L_9735356_SNP A G 0.2778 55 143 0.3619 3.5675615878535338E-01
3L_9735363_SNP G A 0.2577 50 144 0.4013 3.9574143913684401E-01
3L_9735369_INS GG G 0.1056 19 161 0.7537 7.4737131879810259E-01
3L_9735546_SNP T C 0.4072 79 115 0.7137 7.1005353346387912E-01
3L_9735547_SNP A T 0.3947 75 115 0.5289 5.2922607865443905E-01
3L_9735550_INS TCGAAATGGACAG T 0.4031 77 114 0.8072 8.0471564581511434E-01
3L_9735552_SNP C T 0.2423 47 147 0.347 3.4158461511784299E-01
3L_9735559_INS TA T 0.4093 79 114 0.7688 7.6635925162898322E-01
3L_9735563_SNP T G 0.4 76 114 0.7732 7.7019329090010524E-01
3L_9735564_SNP G C 0.4062 78 114 0.8172 8.1504116138195148E-01
3L_9735570_SNP T C 0.1837 36 160 0.9952 9.9516065725454250E-01
3L_9735586_SNP A T 0.4124 80 114 0.8019 7.9955004282558439E-01
3L_9735599_SNP A T 0.4103 80 115 0.8055 8.0366438281134012E-01
3L_9735601_INS TGATTC T 0.4103 80 115 0.8055 8.0366438281134012E-01
3L_9735609_DEL A AAT 0.4072 79 115 0.8138 8.1160148905868557E-01
3L_9735626_SNP A G 0.1684 33 163 0.8402 8.3862161533253576E-01
3L_9735631_SNP T A 0.4154 81 114 0.7185 7.1688856770017284E-01
3L_9735643_SNP T G 0.1641 32 163 0.7703 7.6709698134817605E-01
3L_9735650_SNP G T 0.4124 80 114 0.8812 8.8022509016998129E-01
3L_9735655_SNP T C 0.401 77 115 0.9199 9.1883565301326964E-01
3L_9735657_SNP G C 0.159 31 164 0.7255 7.2133794109722338E-01
3L_9735659_SNP G A 0.08586 17 181 0.4508 4.4695150831501607E-01
3L_9735660_SNP C T 0.09045 18 181 0.4607 4.5799613029113906E-01
3L_9735662_SNP A C 0.3229 62 130 0.9807 9.8064687152118790E-01
3L_9735678_SNP G T 0.2974 58 137 0.8214 8.2182769942686396E-01
3L_9735686_SNP A T 0.401 77 115 0.577 5.8082739854353782E-01
3L_9735687_INS TCATT T 0.1692 33 162 0.7677 7.6900102771818757E-01
3L_9735690_SNP G C 0.08586 17 181 0.4215 4.1755383620259967E-01
3L_9735702_SNP T C 0.0603 12 187 0.1135 1.1138968708583352E-01
3L_9735704_SNP T A 0.1692 33 162 0.9257 9.2484993322276243E-01
3L_9735708_SNP A T 0.3621 63 111 0.8796 8.8013095053085477E-01
3L_9735710_DEL T TTAATTC 0.09045 18 181 0.4607 4.5799613029113906E-01
3L_9735712_SNP A G 0.3616 64 113 0.9255 9.2568281335849933E-01
3L_9735714_SNP T A 0.3636 64 112 0.8682 8.6840302858971286E-01
3L_9735720_SNP C T 0.4188 80 111 0.9056 9.0520440540828973E-01
3L_9735737_SNP G A 0.3214 63 133 0.9238 9.2336978262656066E-01
3L_9735738_SNP G C 0.1503 29 164 0.4074 4.0252769763430585E-01
3L_9735741_SNP C T 0.3927 75 116 0.9978 9.9783317705766017E-01
3L_9735748_DEL T TC 0.1554 30 163 0.4677 4.6889061742654481E-01
3L_9735810_SNP A C 0.3744 73 122 0.2532 2.4603230648877306E-01
3L_9735824_SNP T G 0.2383 46 147 0.201 1.9691736233252322E-01
3L_9736007_SNP T C 0.3048 57 130 0.5903 5.8316761669497286E-01
3L_9736022_SNP A G 0.05528 11 188 0.6512 6.4918621959094180E-01
3L_9736044_SNP A G 0.1846 36 159 0.4373 4.3226287194519253E-01
3L_9736099_SNP A C 0.1361 26 165 0.8466 8.4650399487040828E-01
3L_9736100_SNP T C 0.1361 26 165 0.5449 5.4568850770075272E-01
3L_9736251_SNP T A 0.2613 52 147 0.7971 7.9606157777648667E-01
3L_9736357_SNP C G 0.3782 73 120 0.6121 6.0684314020638930E-01
3L_9736435_SNP G T 0.08629 17 180 0.5768 5.7235424313362504E-01
3L_9736445_SNP T C 0.4592 90 106 0.9143 9.1463321602071679E-01
3L_9736447_SNP T C 0.09137 18 179 0.4735 4.6804534613654147E-01
3L_9736473_SNP T C 0.08163 16 180 0.6881 6.8474546391164570E-01
3L_9736482_SNP A G 0.4845 94 100 0.9841 9.8393666824405823E-01
3L_9736508_SNP T A 0.08629 17 180 0.5412 5.3596236246033080E-01
3L_9736520_INS TCGGTAGAAT T 0.4121 75 107 0.7704 7.6286543792167616E-01
3L_9736523_DEL A AGG 0.08163 16 180 0.4392 4.3262118410575490E-01
3L_9736527_SNP A G 0.08163 16 180 0.4392 4.3262118410575490E-01
3L_9736529_SNP T C 0.07692 15 180 0.4054 3.9742607801217522E-01
3L_9736536_INS TA G 0.08163 16 180 0.4392 4.3262118410575490E-01
3L_9736538_SNP A C 0.08421 16 174 0.4114 3.9916182983780424E-01
3L_9736539_SNP T G 0.07937 15 174 0.372 3.5830124536474173E-01
3L_9736541_SNP T A 0.07979 15 173 0.3677 3.5293615000869571E-01
3L_9736542_SNP A C 0.07979 15 173 0.3879 3.7582055022646532E-01
3L_9736602_SNP T C 0.4742 92 102 0.7278 7.2334045778690870E-01
3L_9736698_DEL G GG 0.3864 68 108 0.6929 6.8937787792491512E-01
3L_9736764_SNP A G 0.1744 34 161 0.1943 1.9241241335662118E-01
3L_9736785_SNP A T 0.1735 34 162 0.3 2.9863841917317568E-01
3L_9736786_SNP A C 0.1859 37 162 0.4359 4.3225538442199352E-01
3L_9736788_SNP C G 0.398 78 118 0.3127 3.3311941768317910E-01
3L_9737010_SNP T C 0.1744 34 161 0.8662 8.6403982045893124E-01
3L_9737015_SNP C G 0.1786 35 161 0.8099 8.0727729809915538E-01
3L_9737053_SNP A G 0.1872 35 152 0.03474 3.1320684070303341E-02
3L_9737134_SNP A C 0.1061 21 177 0.08064 7.9518644266579092E-02
3L_9737135_SNP C A 0.1015 20 177 0.07953 7.7666098326934621E-02
3L_9737138_SNP A G 0.433 84 110 0.1994 1.9980561210812453E-01
3L_9737303_SNP C T 0.3333 65 130 0.8233 8.2083418639191019E-01
3L_9737330_SNP T A 0.4301 83 110 0.9468 9.4591425353788272E-01
3L_9737334_SNP G A 0.4583 88 104 0.6855 6.7982348828767636E-01
3L_9737361_DEL T CA 0.1641 32 163 0.588 5.8176811424655717E-01
3L_9737374_SNP A T 0.474 91 101 0.6482 6.4191890566856269E-01
3L_9737375_SNP G A 0.474 91 101 0.6826 6.7992717125077395E-01
3L_9737377_SNP C G 0.4663 90 103 0.7492 7.4552067296890190E-01
3L_9737388_SNP G A 0.4271 82 110 0.9793 9.7893648977775449E-01
3L_9737390_SNP T C 0.1927 37 155 0.8524 8.4885553472247544E-01
3L_9737391_SNP A C 0.4368 83 107 0.8986 8.9639464069540320E-01
3L_9737402_SNP C T 0.4249 82 111 0.9508 9.5006092956108823E-01
3L_9737406_SNP T A 0.4457 82 102 0.9147 9.1167998547165774E-01
3L_9737409_SNP G T 0.4378 81 104 0.9304 9.2803447541442252E-01
3L_9737414_SNP C T 0.07 14 186 0.1739 1.7117535853692278E-01
3L_9737425_SNP C G 0.2412 48 151 0.5848 5.8161682491374500E-01
3L_9737432_SNP C T 0.4219 81 111 0.9359 9.3470599224560635E-01
3L_9737433_SNP G A 0.4583 88 104 0.7635 7.5923801106844946E-01
3L_9737460_SNP G T 0.4921 94 97 0.8689 8.6829983276324096E-01
3L_9737479_SNP A T 0.4734 89 99 0.905 9.0295604204266255E-01
3L_9737481_SNP T A 0.4688 90 102 0.835 8.3356302265623794E-01
3L_9737525_SNP T A 0.3387 63 123 0.6098 6.0222001932915803E-01
3L_9737555_SNP C T 0.3109 60 133 0.7994 7.9725851605957598E-01
3L_9737569_SNP A T 0.3037 58 133 0.573 5.7041063438611739E-01
3L_9737574_INS CC C 0.2979 56 132 0.8465 8.4374083800117927E-01
3L_9737596_SNP A G 0.3333 65 130 0.8439 8.4175760249375009E-01
3L_9737628_SNP A G 0.1192 23 170 0.7034 7.0069197740469868E-01
3L_9737688_SNP A G 0.1684 33 163 0.8272 8.2678677530668399E-01
3L_9737701_SNP A G 0.1633 32 164 0.9794 9.7923812364553176E-01
3L_9737706_SNP G T 0.07107 14 183 0.4918 4.8629697882064871E-01
3L_9737711_SNP T C 0.1606 31 162 0.6229 6.1552489522346254E-01
3L_9737729_SNP T G 0.466 89 102 0.4997 4.9167977079356195E-01
3L_9737848_SNP A T 0.2474 48 146 0.8646 8.6321547178777713E-01
3L_9737850_SNP A G 0.4817 92 99 0.7584 7.5645517604974088E-01
3L_9737873_SNP A G 0.1587 30 159 0.6606 6.5132779471603741E-01
3L_9737902_SNP C T 0.2383 46 147 0.5614 5.5542678279448765E-01
3L_9737938_SNP C T 0.4227 82 112 0.7061 7.0187395982663547E-01
3L_9738020_SNP T C 0.08586 17 181 0.3086 3.0351121126813430E-01
3L_9738277_SNP G T 0.05025 10 189 0.5089 5.0633519401630989E-01
3L_9738279_SNP T C 0.4286 84 112 0.5964 5.9140239247816762E-01
3L_9738319_SNP A T 0.07653 15 181 0.3594 3.6160698687918358E-01
3L_9738566_SNP C T 0.3179 62 133 0.996 9.9600744486482373E-01
3L_9738616_SNP T A 0.201 39 155 0.905 9.0347994547342214E-01
3L_9738636_SNP G C 0.08629 17 180 0.6478 6.4381505575750242E-01
3L_9738644_SNP A T 0.08065 15 171 0.5791 5.6791824815614711E-01
3L_9738646_SNP C T 0.1568 29 156 0.7958 7.8962007802499634E-01
3L_9738654_SNP T A 0.1593 29 153 0.4983 4.8605188765642882E-01
3L_9738662_SNP T C 0.2346 42 137 0.4613 4.5204619815252156E-01
3L_9738686_SNP A G 0.4332 81 106 0.2734 2.8351834123478348E-01
3L_9738745_SNP T A 0.2835 55 139 0.8687 8.6698797751035173E-01
3L_9738753_SNP T A 0.05 10 190 0.3819 3.7889554554890270E-01
3L_9738754_SNP A T 0.05 10 190 0.3819 3.7889554554890270E-01
3L_9738782_DEL G GGGAA 0.1307 26 173 0.9286 9.2797726441838224E-01
3L_9738790_SNP T G 0.4639 90 104 0.7126 7.0932025194386128E-01
3L_9738897_SNP T C 0.05 10 190 0.3819 3.7889554554890270E-01
3L_9738931_SNP T G 0.05076 10 187 0.7776 7.7460209946152481E-01
3L_9739099_SNP A G 0.1959 38 156 0.09983 9.4717903864927178E-02
3L_9739133_SNP T C 0.1282 25 170 0.2911 2.8570986114625008E-01
3L_9739231_SNP G C 0.2564 50 145 0.7473 7.4392992885257159E-01
3L_9739257_SNP C A 0.1709 34 165 0.6713 6.6898099331641581E-01
3L_9739309_SNP A G 0.224 43 149 0.4978 4.8949729322521141E-01
3L_9739313_SNP G A 0.4583 88 104 0.367 3.5772298808626579E-01
3L_9739342_SNP C G 0.2704 53 143 0.4753 4.7141394215383081E-01
3L_9739344_SNP A T 0.2667 52 143 0.4373 4.3718236016313128E-01
3L_9739353_SNP A T 0.2872 56 139 0.3339 3.2649493825768183E-01
3L_9739370_SNP A G 0.2051 40 155 0.1291 1.2476108174682499E-01
3L_9739400_SNP G C 0.3384 67 131 0.1698 1.6643806103173320E-01
3L_9739401_SNP A G 0.335 66 131 0.1949 1.9078841581247652E-01
3L_9739404_SNP C T 0.3333 66 132 0.1604 1.5715251318708867E-01
3L_9739406_SNP A T 0.3384 67 131 0.1667 1.6359864736857610E-01
3L_9739423_SNP A G 0.3211 61 129 0.3478 3.4208405054225988E-01
3L_9739437_SNP A T 0.1959 38 156 0.1483 1.4196726011362726E-01
3L_9739443_SNP A G 0.4227 82 112 0.8832 8.8269902497677932E-01
3L_9739446_SNP G T 0.4256 83 112 0.9919 9.9185793766933561E-01
3L_9739449_SNP T G 0.4227 82 112 0.9152 9.1408933645139989E-01
3L_9739451_DEL TGTTACT A 0.4145 80 113 0.3154 3.0888852701005343E-01
3L_9739468_INS TAT T 0.1574 31 166 0.2296 2.2487490866700532E-01
3L_9739477_SNP G C 0.3179 62 133 0.8633 8.6292326595119517E-01
3L_9739493_SNP T A 0.1937 37 154 0.8806 8.7849596614960856E-01
3L_9739494_DEL T TTCTACTTATATACTTC 0.4286 84 112 0.9566 9.5621769266657619E-01
3L_9739526_SNP A G 0.1865 36 157 0.1165 1.0956993387837344E-01
3L_9739527_SNP T A 0.1789 34 156 0.121 1.1236193973815889E-01
3L_9739541_SNP G A 0.1852 35 154 0.131 1.2171527606617649E-01
3L_9739549_INS TGAAAGGCATAGT T 0.1505 28 158 0.1126 1.0535054512432807E-01
3L_9739550_SNP G A 0.4044 74 109 0.9448 9.4407697344768349E-01
3L_9739571_SNP G A 0.3089 59 132 0.3437 3.3368755685287943E-01
3L_9739582_SNP G A 0.1675 33 164 0.2669 2.6263840024709695E-01
3L_9739593_SNP G A 0.1744 34 161 0.08156 7.7670150308415759E-02
3L_9739614_SNP C A 0.3607 66 117 0.3392 3.2439508468578326E-01
3L_9739617_SNP C T 0.3579 68 122 0.3337 3.2531241941126210E-01
3L_9739658_SNP A T 0.1399 27 166 0.05982 5.7170859635532582E-02
3L_9739701_DEL GA G 0.1152 22 169 0.2328 2.2494638073318174E-01
3L_9739755_SNP G A 0.2462 48 147 0.8004 7.9832817398729206E-01
3L_9739757_SNP A G 0.1546 30 164 0.1632 1.5632441236620354E-01
3L_9739783_SNP A G 0.4184 82 114 0.5848 5.8109579669143008E-01
3L_9739859_SNP C G 0.3228 61 128 0.4978 4.9026534334494620E-01
3L_9739860_SNP G C 0.3316 63 127 0.379 3.6924272667538560E-01
3L_9739894_SNP T C 0.4375 84 108 0.09943 9.2803198563992773E-02
3L_9739943_SNP A T 0.3351 64 127 0.1882 1.8044339785382169E-01
3L_9739946_SNP A T 0.288 55 136 0.9056 9.0391052322944410E-01
3L_9739947_SNP T C 0.1347 26 167 0.1662 1.5883824503767507E-01
3L_9739960_SNP A G 0.3351 65 129 0.048 4.3815859790862020E-02
3L_9739976_SNP T A 0.4184 82 114 0.8454 8.4411375976368619E-01
3L_9739996_SNP T G 0.1263 25 173 0.9648 9.6489597853916742E-01
3L_9740005_SNP C T 0.1649 32 162 0.6454 6.4045319047040650E-01
3L_9740006_SNP T G 0.1735 34 162 0.5827 5.7817432272575831E-01
3L_9740030_SNP A G 0.4072 79 115 0.5418 5.3594538058121999E-01
3L_9740047_SNP G A 0.1231 24 171 0.9724 9.7216322402766298E-01
3L_9740089_SNP G C 0.3854 74 118 0.8543 8.5257364727959450E-01
3L_9740114_SNP A G 0.1263 25 173 0.1193 1.1811984435670730E-01
3L_9740143_SNP A G 0.268 52 142 0.06001 5.6289703979045605E-02
3L_9740145_SNP G A 0.2923 57 138 0.2635 2.6004495148681228E-01
3L_9740152_SNP A G 0.1465 29 169 0.2151 2.1354850415461379E-01
3L_9740170_SNP A T 0.1385 27 168 0.1883 1.8414175339470784E-01
3L_9740182_SNP C A 0.4896 94 98 0.7433 7.3899378028014651E-01
3L_9740183_SNP T A 0.4706 88 99 0.9411 9.3950355889410275E-01
3L_9740191_SNP A G 0.1744 34 161 0.4308 4.2720431124860370E-01
3L_9740193_SNP A C 0.4462 87 108 0.8693 8.6945321063291103E-01
3L_9740199_SNP T C 0.1472 29 168 0.2226 2.2038107202378188E-01
3L_9740202_DEL CGAACA G 0.2835 55 139 0.43 4.2602764270078064E-01
3L_9740210_SNP A T 0.1385 27 168 0.1262 1.2362644832491743E-01
3L_9740219_SNP T A 0.4433 86 108 0.9037 9.0258469815886155E-01
3L_9740228_SNP G A 0.1385 27 168 0.2252 2.1944469340804384E-01
3L_9740240_SNP T C 0.1515 30 168 0.3386 3.3491893087762270E-01
3L_9740339_SNP G C 0.1837 36 160 0.7583 7.6464882290712055E-01
3L_9740360_SNP A G 0.2147 41 150 0.408 3.9757993164914318E-01
3L_9740424_SNP T C 0.2062 40 154 0.5899 5.8247018395882422E-01
3L_9740438_SNP A G 0.07538 15 184 0.9724 9.7223790442684244E-01
3L_9740441_SNP G C 0.2865 55 137 0.7393 7.3434417081523606E-01
3L_9740504_SNP G T 0.2332 45 148 0.3949 3.8641500242986715E-01
3L_9740570_SNP C T 0.1495 29 165 0.2878 2.7831147384993005E-01
3L_9740596_SNP A G 0.07576 15 183 0.6998 6.9878645920846072E-01
3L_9740653_SNP T G 0.1917 37 156 0.4339 4.2560225194369050E-01
3L_9740675_SNP A G 0.1809 36 163 0.2089 2.0486831723814070E-01
3L_9740690_SNP T C 0.3608 70 124 0.7043 6.9981272540683515E-01
3L_9740719_SNP A G 0.2887 56 138 0.7921 7.9215015172522885E-01
3L_9740759_SNP A G 0.1917 37 156 0.4651 4.5836581845786650E-01
3L_9740795_SNP A C 0.1804 35 159 0.3428 3.3853499614948623E-01
3L_9740798_SNP T G 0.1795 35 160 0.3215 3.1611363638672596E-01
3L_9740823_SNP T C 0.1436 28 167 0.4379 4.3668637279540812E-01
3L_9740842_SNP A G 0.09137 18 179 0.5437 5.3995463148278078E-01
3L_9740924_SNP T C 0.09091 18 180 0.8691 8.6842517836562272E-01
3L_9740927_SNP T C 0.2923 57 138 0.2263 2.2332042418171949E-01
3L_9740942_SNP T A 0.08163 16 180 0.7592 7.5646033211693409E-01
3L_9741029_SNP T A 0.1376 26 163 0.319 3.0872747056954930E-01
3L_9741068_SNP A G 0.2449 48 148 0.2265 2.2075460185207041E-01
3L_9741080_SNP G A 0.4615 90 105 0.7161 7.1266653410331948E-01
3L_9741116_SNP G A 0.3938 76 117 0.317 3.0709663456174119E-01
3L_9741173_SNP C T 0.2923 57 138 0.9338 9.3300360007911198E-01
3L_9741181_SNP A T 0.4536 88 106 0.4104 4.0325682020057529E-01
3L_9741188_SNP G A 0.05612 11 185 0.5105 5.0571908122439424E-01
3L_9741190_SNP T A 0.4536 88 106 0.443 4.3664073729106656E-01
3L_9741198_SNP T A 0.2234 44 153 0.1309 1.3032656651628638E-01
3L_9741218_DEL A AC 0.2062 40 154 0.2198 2.1569409794888150E-01
3L_9741335_SNP G A 0.2857 56 140 0.1549 1.5045404704162857E-01
3L_9741410_SNP A G 0.4301 83 110 0.4038 4.0279380782928242E-01
3L_9741515_SNP T C 0.2371 46 148 0.8018 7.9929609474055829E-01
3L_9741554_SNP T A 0.2895 55 135 0.5915 5.9098631002692115E-01
3L_9741562_SNP T C 0.2245 44 152 0.7066 7.0338398769058608E-01
3L_9741578_SNP C A 0.07071 14 184 0.7848 7.8263823057638326E-01
3L_9741593_SNP A C 0.1224 24 172 0.5767 5.7122555439395850E-01
3L_9741608_SNP T C 0.4555 87 104 0.8265 8.2695669944835948E-01
3L_9741686_SNP A G 0.2539 49 144 0.6591 6.5358836655791741E-01
3L_9741704_SNP G T 0.1856 36 158 0.6469 6.4307741629015536E-01
3L_9741740_SNP G C 0.2143 42 154 0.7883 7.8573485431337264E-01
3L_9741773_SNP T C 0.3763 73 121 0.8934 8.9179476171310956E-01
3L_9741992_SNP G A 0.2449 48 148 0.0581 5.9103665322993222E-02
3L_9742079_SNP G A 0.05076 10 187 0.1913 1.8574365114764912E-01
3L_9742082_SNP A G 0.399 77 116 0.6369 6.3571487640893209E-01
3L_9742186_SNP G A 0.05025 10 189 0.3295 3.2569542996849010E-01
3L_9742189_SNP A G 0.2806 55 141 0.4411 4.3527905265766187E-01
3L_9742190_SNP G A 0.1762 34 159 0.3291 3.1914946226780083E-01
3L_9742196_SNP T G 0.1641 32 163 0.3533 3.4510531608203743E-01
3L_9742213_SNP C T 0.06599 13 184 0.04539 4.2714524179657029E-02
3L_9742225_SNP A T 0.3594 69 123 0.3853 3.8528412569381076E-01
3L_9742229_SNP A T 0.3046 60 137 0.5515 5.4804256590421008E-01
3L_9742246_SNP T C 0.1676 31 154 0.3933 3.7446235792959626E-01
3L_9742273_SNP A G 0.05128 10 185 0.7719 7.7180896648989594E-01
3L_9742282_SNP T C 0.3061 60 136 0.2906 2.8608905196715639E-01
3L_9742283_SNP T C 0.05102 10 186 0.7434 7.3991246126169286E-01
3L_9742286_SNP G A 0.3298 63 128 0.9353 9.3419408029794604E-01
3L_9742320_SNP A G 0.2308 45 150 0.9725 9.7209872221449278E-01
3L_9742339_SNP T C 0.09794 19 175 0.9384 9.3833148633694874E-01
3L_9742348_SNP A G 0.3529 66 121 0.1139 1.2924941782027355E-01
3L_9742422_SNP G T 0.3938 76 117 0.4569 4.5715539320902410E-01
3L_9742426_SNP A G 0.1538 30 165 0.1022 9.9225276386653349E-02
3L_9742557_SNP A T 0.09794 19 175 0.2153 2.0776714012189035E-01
3L_9742569_DEL T TT 0.2944 53 127 0.4658 4.7576328547601643E-01
3L_9742586_SNP C T 0.4821 94 101 0.8621 8.6056306083680290E-01
3L_9742587_SNP C T 0.09091 18 180 0.1076 1.0404772627844017E-01
3L_9742603_SNP T C 0.1436 28 167 0.365 3.5603176870217534E-01
3L_9742691_SNP C T 0.2094 40 151 0.685 6.7752728240560989E-01
3L_9742734_SNP A G 0.1361 26 165 0.3477 3.3584710255811412E-01
3L_9742787_SNP C T 0.1389 25 155 0.2835 2.6440550036797084E-01
3L_9742820_SNP T C 0.4301 80 106 0.2314 2.2866571906301103E-01
3L_9742926_SNP C T 0.1649 32 162 0.2541 2.4553107311516886E-01
3L_9743089_SNP T C 0.3043 56 128 0.2393 2.3456048805588803E-01
3L_9743259_SNP G A 0.1546 30 164 0.04569 4.2939410205802948E-02
3L_9743316_SNP T C 0.1244 24 169 0.03442 3.5163280966880810E-02
3L_9743411_SNP A G 0.1737 33 157 0.2156 2.0438865007018625E-01
3L_9743429_SNP T A 0.1959 38 156 0.2761 2.6856291379504516E-01
3L_9743431_SNP G C 0.2396 46 146 0.2967 2.8780126395744510E-01
3L_9743433_SNP C G 0.2308 45 150 0.3286 3.2881052512448039E-01
3L_9743513_INS AA A 0.1585 29 154 0.2319 2.9036268624812112E-01
3L_9743592_SNP A G 0.09137 18 179 0.3804 3.7513892374984859E-01
3L_9743696_SNP A G 0.232 45 149 0.007455 6.4312771040099066E-03
3L_9743702_SNP A T 0.2383 46 147 0.01121 1.0125831845531131E-02
3L_9743728_SNP A G 0.25 49 147 0.3175 3.1180426856410581E-01
3L_9743730_SNP C G 0.25 49 147 0.3175 3.1180426856410581E-01
3L_9743733_SNP G T 0.25 49 147 0.3175 3.1180426856410581E-01
3L_9743742_SNP C T 0.2113 41 153 0.001788 1.4904774712074557E-03
3L_9743755_SNP T C 0.2398 47 149 0.3997 3.9442385505235655E-01
3L_9743762_SNP G T 0.4888 87 91 0.1195 1.1095106542647959E-01
3L_9743764_DEL A AC 0.1192 23 170 0.4417 4.3651966226051886E-01
3L_9743773_SNP T A 0.2083 40 152 0.001098 8.5324822706971581E-04
3L_9743775_DEL C CGAAGCAATCGTAGGCGAATGCAT 0.2073 40 153 0.001045 8.3622265932829472E-04
3L_9743807_SNP T A 0.2083 40 152 0.0006058 4.5260834931096266E-04
3L_9743810_SNP C A 0.2124 41 152 0.001456 1.1462290580719361E-03
3L_9743818_SNP G A 0.07812 15 177 0.4018 3.9168656836235927E-01
3L_9743828_SNP C A 0.299 58 136 0.009835 8.6429935753727771E-03
3L_9743831_SNP A C 0.3061 60 136 0.01376 1.2717384625742975E-02
3L_9743864_SNP T A 0.4352 84 109 0.2114 2.0458942006726921E-01
3L_9743886_SNP T A 0.1036 20 173 0.2382 2.2941667041291425E-01
3L_9743888_SNP G A 0.1036 20 173 0.234 2.2520752474386319E-01
3L_9743893_SNP A G 0.4462 87 108 0.6443 6.4011142399106968E-01
3L_9743914_SNP T C 0.125 24 168 0.3583 3.4780738501536956E-01
3L_9743917_SNP T A 0.4462 87 108 0.6262 6.2119447258035798E-01
3L_9743926_SNP A C 0.4485 87 107 0.668 6.6331937566303667E-01
3L_9743931_DEL TTTT T 0.4372 80 103 0.5996 5.9935114532375056E-01
3L_9743961_SNP A C 0.3073 59 133 0.06438 6.0580889791820185E-02
3L_9744060_SNP C G 0.232 45 149 0.9208 9.1960333820995932E-01
3L_9744084_SNP T C 0.05025 10 189 0.3337 3.3095002364399961E-01
3L_9744139_SNP G A 0.05 10 190 0.7577 7.5627248651321299E-01
3L_9744176_SNP T G 0.4869 93 98 0.8747 8.7232724044685861E-01
3L_9744231_SNP C T 0.4611 89 104 0.6494 6.4230183444512812E-01
3L_9744459_INS GT G 0.2043 38 148 0.1263 1.2186510895839975E-01
3L_9744482_SNP C T 0.1289 25 169 0.2129 2.0461256446787945E-01
3L_9744505_SNP C A 0.1106 22 177 0.8141 8.1384290357546463E-01
3L_9744557_SNP A G 0.08163 16 180 0.4259 4.1899580225093502E-01
3L_9744584_DEL T TCCTG 0.1146 22 170 0.3369 3.3693598486169929E-01
3L_9744593_INS TTGATTTTTGATATT T 0.1371 27 170 0.303 2.9694712524279909E-01
3L_9744657_SNP T C 0.1795 35 160 0.03542 3.5150085614352136E-02
3L_9744730_SNP A T 0.1162 23 175 0.5663 5.6323873386397616E-01
3L_9744734_SNP A G 0.1168 23 174 0.5426 5.3820844606890872E-01
3L_9744744_SNP C T 0.1744 34 161 0.2352 2.3864328556297121E-01
3L_9744799_SNP A C 0.2979 56 132 0.08442 9.3090276251093784E-02
3L_9744803_SNP T A 0.2775 53 138 0.03427 3.1575402007777739E-02
3L_9744829_SNP A G 0.2474 48 146 0.185 1.8525604138362584E-01
3L_9744863_SNP A G 0.1606 31 162 0.5815 5.7524736159578926E-01
3L_9744887_SNP A C 0.05528 11 188 0.6363 6.3357502184591485E-01
3L_9744890_SNP T A 0.05556 11 187 0.6354 6.3177666241463859E-01
3L_9744942_SNP A T 0.3196 62 132 0.2182 2.1686516580693715E-01
3L_9744947_SNP C T 0.2917 56 136 0.1502 1.4290928158792282E-01
3L_9744948_SNP G T 0.2462 48 147 0.2011 1.9583202313306391E-01
3L_9744979_SNP T A 0.2275 43 146 0.1952 1.8524430788582791E-01
3L_9744998_INS AA A 0.4324 80 105 0.02661 2.3065822392506968E-02
3L_9745010_SNP T C 0.1608 32 167 0.5383 5.3541205214748122E-01
3L_9745011_SNP A T 0.3723 70 118 0.05446 4.9562099018089396E-02
3L_9745023_SNP C T 0.3594 69 123 0.07534 7.2520778804155736E-02
3L_9745027_SNP T A 0.3802 73 119 0.03387 3.1789795803910351E-02
3L_9745046_SNP G A 0.2211 44 155 0.5606 5.5725491076895262E-01
3L_9745055_SNP A C 0.06599 13 184 0.8968 8.9559066755539751E-01
3L_9745080_SNP T G 0.3508 67 124 0.04526 4.1533472842479401E-02
3L_9745102_SNP C G 0.3545 67 122 0.01271 1.1263808425200866E-02
3L_9745107_SNP C T 0.3508 67 124 0.01709 1.4818480723351297E-02
3L_9745110_SNP T C 0.349 67 125 0.01505 1.3210227192160697E-02
3L_9745112_SNP G T 0.4866 91 96 0.00433 3.3817856288301919E-03
3L_9745113_SNP C T 0.3404 64 124 0.01808 1.5715215595284455E-02
3L_9745136_DEL ATACA T 0.3352 61 121 0.1405 1.2586995659065559E-01
3L_9745148_SNP C T 0.3529 66 121 0.1507 1.3944047743349675E-01
3L_9745155_SNP A T 0.3368 64 126 0.1252 1.1719163427209645E-01
3L_9745163_SNP T C 0.3545 67 122 0.1602 1.5040370736739916E-01
3L_9745173_SNP G A 0.2674 50 137 0.9361 9.3487267063765955E-01
3L_9745190_SNP G A 0.1546 30 164 0.5168 5.1118266530943557E-01
3L_9745205_INS AGTG A 0.1469 26 151 0.8639 8.7003756103185337E-01
3L_9745208_DEL T TTCG 0.1278 23 157 0.7911 7.9973231950551804E-01
3L_9745216_SNP A G 0.1546 30 164 0.4479 4.4334725137499198E-01
3L_9745414_SNP T A 0.07143 14 182 0.5768 5.7163806715916543E-01
3L_9745531_SNP C A 0.2194 43 153 0.3712 3.6532695120763670E-01
3L_9745556_SNP G C 0.1939 38 158 0.8735 8.7204916739786853E-01
3L_9745564_SNP C T 0.4467 88 109 0.7991 7.9672754196452344E-01
3L_9745571_SNP T C 0.1888 37 159 0.961 9.6067517592915963E-01
3L_9745630_SNP A T 0.4256 83 112 0.8714 8.6929397826198163E-01
3L_9745634_SNP A T 0.2347 46 150 0.6163 6.1157845258964461E-01
3L_9745705_SNP C T 0.1735 34 162 0.9944 9.9435712442281299E-01
3L_9745729_SNP C T 0.0804 16 183 0.8971 8.9628683021410638E-01
3L_9745740_SNP T C 0.07576 15 183 0.8623 8.6083834318663310E-01
3L_9745743_SNP G T 0.0804 16 183 0.8971 8.9628683021410638E-01
3L_9745899_SNP A C 0.4392 83 106 0.4104 4.0603053398816147E-01
3L_9746030_SNP A G 0.4745 93 103 0.1176 1.1834969840094312E-01
3L_9746052_SNP C G 0.1385 27 168 0.8149 8.1155937000112344E-01
3L_9746151_SNP T G 0.1919 38 160 0.01402 1.3077189929896711E-02
3L_9746201_SNP A G 0.1753 34 160 0.2637 2.5794307559210150E-01
3L_9746204_SNP T C 0.09694 19 177 0.6832 6.8115875902921585E-01
3L_9746241_DEL T TGTTGCT 0.2043 38 148 0.9623 9.6124949635126389E-01
3L_9746266_SNP G T 0.2812 54 138 0.03471 3.3260515258255019E-02
3L_9746431_SNP A C 0.102 20 176 0.4613 4.5699051816978864E-01
3L_9746450_SNP T C 0.09596 19 179 0.7233 7.2187387079174870E-01
3L_9746521_SNP C T 0.2234 44 153 0.9168 9.1590372590302316E-01
3L_9746526_SNP T A 0.2113 41 153 0.9333 9.3209648962369174E-01
3L_9746527_SNP C G 0.2256 44 151 0.8875 8.8681730865419306E-01
3L_9746531_SNP A G 0.07107 14 183 0.9594 9.5897278634269101E-01
3L_9746566_SNP A C 0.1633 32 164 0.9936 9.9350939820697171E-01
3L_9746573_SNP T C 0.1777 35 162 0.7385 7.3574118739530303E-01
3L_9746585_SNP C G 0.1701 33 161 0.8129 8.0994152408735798E-01
3L_9746586_SNP A G 0.1649 32 162 0.7034 6.9918243015075898E-01
3L_9746590_SNP T A 0.1907 37 157 0.8059 8.0547246368468017E-01
3L_9746615_SNP G A 0.09694 19 177 0.3652 3.6086107251731736E-01
3L_9746677_SNP A T 0.2268 44 150 0.5984 5.9510774893118223E-01
3L_9746692_SNP T G 0.06701 13 181 0.5528 5.4547745660378999E-01
3L_9746693_SNP T A 0.09694 19 177 0.8245 8.2205011909395453E-01
3L_9746742_SNP T A 0.3947 75 115 0.02606 2.3345121761281000E-02
3L_9746754_SNP A G 0.3646 70 122 0.01302 1.1764723920269919E-02
3L_9746760_SNP C A 0.3579 68 122 0.006973 5.8601605272715438E-03
3L_9746761_SNP A T 0.3679 71 122 0.009067 8.0167550158768627E-03
3L_9746772_SNP C G 0.2513 49 146 0.02974 2.6933893310315728E-02
3L_9746786_SNP C T 0.2577 50 144 0.04618 4.3352159647561103E-02
3L_9746792_SNP T C 0.1179 23 172 0.4819 4.7744220064677256E-01
3L_9746857_SNP A G 0.2792 55 142 0.2842 2.7839852652555264E-01
3L_9746888_SNP A G 0.05076 10 187 0.2147 2.0939331187486243E-01
3L_9746914_SNP T C 0.07614 15 182 0.554 5.4971236492369935E-01
3L_9747188_SNP A T 0.2222 42 147 0.6301 6.2492714496152635E-01
3L_9747227_SNP G A 0.276 53 139 0.9119 9.1031270443319845E-01
3L_9747703_SNP T C 0.1865 36 157 0.4928 4.8553621387067203E-01
3L_9747830_DEL TTTTTGGTTGACTTA G 0.4821 94 101 0.4711 4.6798395862473663E-01
3L_9747848_DEL TCAA T 0.4821 94 101 0.4711 4.6798395862473663E-01
3L_9747854_SNP T G 0.4762 90 99 0.3512 3.4920216860680631E-01
3L_9747872_SNP A T 0.4764 91 100 0.5122 5.0622942505868695E-01
3L_9747876_SNP G C 0.4792 92 100 0.5511 5.4630139449358728E-01
3L_9747880_DEL GTTGAAA G 0.4897 95 99 0.6162 6.1381481688057704E-01
3L_9747888_SNP C G 0.4404 85 108 0.7463 7.4409805511481908E-01
3L_9747892_SNP G T 0.4421 84 106 0.2786 2.7364831785053423E-01
3L_9747893_SNP G C 0.4677 87 99 0.3954 3.8680941361049448E-01
3L_9747896_SNP A G 0.4415 83 105 0.2096 2.0266139939954486E-01
3L_9747900_SNP A T 0.4764 91 100 0.5034 4.9884227511135137E-01
3L_9747919_SNP G A 0.4362 82 106 0.2394 2.2992705909305067E-01
3L_9747922_SNP C T 0.4574 86 102 0.2791 2.7143676729387178E-01
3L_9747931_SNP T C 0.4787 90 98 0.441 4.3517056627688444E-01
3L_9747932_SNP A T 0.4921 94 97 0.5434 5.4070950316022559E-01
3L_9747938_SNP A C 0.4731 88 98 0.4111 4.0253893955135833E-01
3L_9747959_SNP T A 0.09278 18 176 0.08691 8.4052188286456664E-02
3L_9747963_SNP T A 0.1217 23 166 0.3332 3.2392228609588369E-01
3L_9748002_SNP A T 0.4611 89 104 0.2878 2.8472995550420821E-01
3L_9748017_SNP A T 0.102 20 176 0.9855 9.8542320967275776E-01
3L_9748018_SNP C A 0.342 66 127 0.1912 1.8535902505211221E-01
3L_9748020_SNP G T 0.3368 65 128 0.1756 1.6999508304864897E-01
3L_9748025_SNP G A 0.3351 64 127 0.2631 2.5751018867492836E-01
3L_9748031_SNP A C 0.1042 20 172 0.9856 9.8534173096854294E-01
3L_9748176_SNP C A 0.5 90 90 0.6246 6.1071898069021313E-01
3L_9748345_SNP A C 0.2938 57 137 0.6814 6.8036780833447352E-01
3L_9748387_SNP G T 0.3906 75 117 0.3555 3.4581995454132730E-01
3L_9748391_SNP C T 0.3538 69 126 0.5263 5.2093184299106832E-01
3L_9748439_SNP A G 0.06061 12 186 0.7398 7.3724040406749602E-01
3L_9748612_SNP A C 0.4607 88 103 0.3329 3.2430407348022916E-01
3L_9748633_SNP C A 0.3316 63 127 0.3667 3.5716826504669630E-01
3L_9748775_SNP T C 0.1616 32 166 0.5494 5.4531817898292512E-01
3L_9748810_SNP T G 0.1823 35 157 0.08058 7.5267262607526031E-02
3L_9748841_SNP C T 0.2 39 156 0.1124 1.0765010862168367E-01
3L_9748853_INS ACTTTA A 0.07772 15 178 0.2415 2.3762987850814976E-01
3L_9748863_SNP G T 0.4873 96 101 0.9514 9.5088014915336838E-01
3L_9748868_SNP A G 0.11 22 178 0.05186 5.0397895782750855E-02
3L_9748874_SNP T G 0.1061 21 177 0.07118 6.8649976354668754E-02
3L_9748876_SNP C T 0.14 28 172 0.0682 6.6476161730818828E-02
3L_9748883_SNP G A 0.1407 28 171 0.06502 6.3083778017689426E-02
3L_9748885_SNP A G 0.1061 21 177 0.01357 1.3733546828245933E-02
3L_9748908_SNP A T 0.4798 95 103 0.9263 9.2558254860472522E-01
3L_9748918_SNP G A 0.335 67 133 0.1386 1.3617002943119283E-01
3L_9748923_SNP G A 0.3299 65 132 0.1342 1.3179397035406459E-01
3L_9748926_SNP T C 0.3367 67 132 0.1321 1.2894858798847064E-01
3L_9748937_DEL T TATTAT 0.232 42 139 0.8058 8.0008985902271579E-01
3L_9748949_SNP A G 0.2827 54 137 0.8134 8.0950551486651556E-01
3L_9748954_SNP T C 0.1753 34 160 0.1677 1.6028682141678952E-01
3L_9749036_SNP C G 0.1173 23 173 0.2967 2.8994614759222415E-01
3L_9749143_SNP G A 0.4456 86 107 0.9183 9.1747620831520194E-01
3L_9749151_SNP G A 0.1466 28 163 0.1018 9.7806005576897781E-02
3L_9749152_SNP G A 0.1458 28 164 0.07452 7.0941195892221809E-02
3L_9749188_SNP T C 0.065 13 187 0.2273 2.2434460433416314E-01
3L_9749191_INS AA A 0.1739 32 152 0.2849 3.6978094343636625E-01
3L_9749192_SNP G C 0.2051 40 155 0.1621 1.5483238751689921E-01
3L_9749280_SNP A C 0.1218 24 173 0.4461 4.4242456718304979E-01
3L_9749287_SNP C T 0.1959 38 156 0.1468 1.3984721458071370E-01
3L_9749297_SNP A G 0.3627 70 123 0.9516 9.5070863538398187E-01
3L_9749375_SNP T C 0.3476 65 122 0.1011 9.4013091499862367E-02
3L_9749384_SNP A G 0.2957 55 131 0.08245 7.6427117328216471E-02
3L_9749385_SNP A G 0.1348 24 154 0.5523 5.3379986054783524E-01
3L_9749386_SNP A G 0.1596 30 158 0.1277 1.2131430736684801E-01
3L_9749408_SNP T C 0.3005 55 128 0.1813 1.7609733049239040E-01
3L_9749527_SNP A T 0.3557 69 125 0.7787 7.7796826084600657E-01
3L_9749547_SNP A G 0.1061 21 177 0.1194 1.1531520263259076E-01
3L_9749759_SNP T G 0.1371 27 170 0.7037 7.0005627567151918E-01
3L_9749770_SNP G A 0.1726 34 163 0.8838 8.8467458913368580E-01
3L_9749779_SNP C T 0.2169 41 148 0.5823 5.7334869790397391E-01
3L_9749837_SNP T A 0.05 10 190 0.09035 8.8336786024628355E-02
3L_9749892_SNP T C 0.268 52 142 0.5895 5.8611623397091106E-01
3L_9749897_DEL A AA 0.2473 45 137 0.9457 9.4689580944319696E-01
3L_9749931_SNP C G 0.4615 84 98 0.2297 2.2062431911236791E-01
3L_9749970_SNP C T 0.4845 94 100 0.2983 2.9971132852510429E-01
3L_9750082_SNP A T 0.401 77 115 0.6694 6.6393902282806416E-01
3L_9750124_SNP A C 0.4789 91 99 0.9246 9.2253807822549205E-01
3L_9750160_SNP G A 0.05 10 190 0.0877 8.5715518364106513E-02
3L_9750200_SNP T A 0.2591 50 143 0.7929 7.8980484314604882E-01
3L_9750399_SNP T G 0.4945 90 92 0.0003563 2.2220561634123042E-04
3L_9750409_SNP C G 0.4588 78 92 0.003688 3.0488540888726429E-03
3L_9750414_SNP T C 0.4022 74 110 0.003044 2.5455132215348513E-03
3L_9750418_SNP A C 0.3736 65 109 0.004261 3.1671770161346468E-03
3L_9750430_SNP A G 0.4118 77 110 0.001363 9.8991399130657289E-04
3L_9750543_SNP T G 0.3005 58 135 0.000945 8.3597573154274693E-04
3L_9750670_SNP C T 0.075 15 185 0.1334 1.3097235651722838E-01
3L_9750688_SNP T A 0.1598 31 163 0.9156 9.1572144323794336E-01
3L_9750728_SNP T G 0.1554 30 163 0.408 4.0157458000322399E-01
3L_9750745_SNP T C 0.1392 27 167 0.5944 5.8904252267528623E-01
3L_9750795_SNP T C 0.1092 19 155 0.5175 5.0999032745061568E-01
3L_9751029_SNP T C 0.1429 26 156 0.909 9.1121387986561286E-01
3L_9751081_SNP G A 0.1755 33 155 0.05326 4.7839681265702101E-02
3L_9751229_SNP T G 0.2602 51 145 0.02845 2.6238324083847974E-02
3L_9751231_SNP C T 0.1701 33 161 0.6497 6.4556592357471621E-01
3L_9751306_SNP G A 0.1789 34 156 0.968 9.6729264543347826E-01
3L_9751350_SNP C G 0.1531 30 166 0.7061 7.0305862676569664E-01
3L_9751381_SNP G A 0.3021 58 134 0.664 6.5696271365218872E-01
3L_9751434_DEL G GG 0.1543 29 159 0.9811 9.8050735622810636E-01
3L_9751468_SNP G T 0.1443 28 166 0.8003 7.9778062246440495E-01
3L_9751481_SNP A T 0.1289 25 169 0.3835 3.7484413368897385E-01
3L_9751483_SNP G T 0.2849 53 133 0.3214 3.0598269397280442E-01
3L_9751501_SNP C A 0.0989 18 164 0.8568 8.5342262752686149E-01
3L_9751538_SNP A G 0.1436 26 155 0.3828 3.7647383812759794E-01
3L_9751546_SNP G T 0.1356 24 153 0.5505 5.3882664166902172E-01
3L_9751551_DEL TT T 0.2971 52 123 0.3018 2.8436707287902807E-01
3L_9751560_INS CA C 0.08671 15 158 0.8049 8.0114185897857626E-01
3L_9751594_SNP C G 0.2391 44 140 0.4166 4.1051063220034500E-01
3L_9751615_SNP T C 0.4699 86 97 0.09401 8.8748938565854196E-02
3L_9751657_SNP A T 0.1872 35 152 0.601 5.9140260593157934E-01
3L_9751746_SNP T C 0.445 85 106 0.6436 6.3770456167195255E-01
3L_9751809_DEL AACTA A 0.3911 70 109 0.9895 9.8904515445447261E-01
3L_9751870_SNP T C 0.254 48 141 0.7088 7.0282537054848637E-01
3L_9751873_SNP T C 0.2211 42 148 0.9843 9.8393972614258374E-01
3L_9751898_SNP G A 0.4127 78 111 0.574 5.6552199286946037E-01
3L_9751930_SNP C A 0.07107 14 183 0.2088 2.0499251297491905E-01
3L_9751938_SNP G A 0.07576 15 183 0.1583 1.5528033405739927E-01
3L_9751987_DEL T TGTGGGTGGAATGT 0.06633 13 183 0.4282 4.2302864481944724E-01
3L_9752023_SNP T G 0.1554 30 163 0.6315 6.2820852881522815E-01
3L_9752051_SNP G A 0.2487 48 145 0.2744 2.6597814637856565E-01
3L_9752057_SNP T A 0.1443 28 166 0.9515 9.5065721771832112E-01
3L_9752062_SNP T C 0.1122 22 174 0.5286 5.2269045349138810E-01
3L_9752233_SNP G T 0.09137 18 179 0.1407 1.3678675412015162E-01
3L_9752234_SNP C T 0.09596 19 179 0.1626 1.5970998842650763E-01
3L_9752249_SNP T C 0.09596 19 179 0.1756 1.7284831692003522E-01
3L_9752303_SNP T G 0.4821 94 101 0.5624 5.5763229540138193E-01
3L_9752319_SNP A G 0.3316 64 129 0.04208 3.7984969211416933E-02
3L_9752556_SNP C T 0.06599 13 184 0.3367 3.3349786419636196E-01
3L_9752652_SNP A T 0.2694 52 141 0.9978 9.9774247589025289E-01
3L_9752698_SNP T G 0.2653 52 144 0.9385 9.3762439649869289E-01
3L_9752791_SNP T C 0.2704 53 143 0.6982 6.9434283737076774E-01
3L_9752793_SNP A C 0.3979 76 115 0.8013 7.9726571175496885E-01
3L_9752794_SNP A C 0.3969 77 117 0.8699 8.6766511689689607E-01
3L_9752855_SNP T A 0.1313 26 172 0.2632 2.5812165420854949E-01
3L_9752857_SNP T A 0.1307 26 173 0.2687 2.6453112540488044E-01
3L_9752915_SNP C T 0.197 39 159 0.3456 3.4263236719283996E-01
3L_9752930_INS AT A 0.1576 29 155 0.7406 7.4204854073956561E-01
3L_9752980_SNP A G 0.3246 62 129 0.9769 9.7649070560446383E-01
3L_9752991_SNP A C 0.2199 42 149 0.3988 3.9834213818103181E-01
3L_9752999_SNP C T 0.3744 73 122 0.8677 8.6807184947500193E-01
3L_9753010_SNP T G 0.3958 76 116 0.6514 6.5115509054719800E-01
3L_9753012_SNP T A 0.3333 64 128 0.6879 6.8752708419799002E-01
3L_9753023_SNP C T 0.05584 11 186 0.7199 7.1698884680527375E-01
3L_9753026_SNP T C 0.3125 60 132 0.8655 8.6499335257267562E-01
3L_9753039_SNP T A 0.4352 84 109 0.8 8.0036102973489143E-01
3L_9753040_SNP A T 0.4398 84 107 0.7828 7.8311873541101973E-01
3L_9753049_SNP C G 0.4385 82 105 0.9254 9.2481978642028251E-01
3L_9753066_SNP A G 0.06533 13 186 0.676 6.7413750774019743E-01
3L_9753069_SNP C T 0.4427 85 107 0.7445 7.4063107195744338E-01
3L_9753099_DEL GC G 0.4286 81 108 0.3069 3.0283754459300161E-01
3L_9753124_SNP A T 0.2656 51 141 0.9102 9.0830883075367030E-01
3L_9753142_SNP A C 0.2128 40 148 0.7958 7.9250531734074370E-01
3L_9753149_SNP C T 0.3057 59 134 0.656 6.5010842852926820E-01
3L_9753231_SNP A G 0.2755 54 142 0.957 9.5649319091112550E-01
3L_9753240_INS TGT T 0.1917 37 156 0.6369 6.3125957748262240E-01
3L_9753242_SNP T C 0.2041 40 156 0.457 4.5040033740131979E-01
3L_9753305_SNP G T 0.2593 42 120 0.6802 6.6060602056974127E-01
3L_9753363_SNP A G 0.3021 58 134 0.8957 8.9444611416211595E-01
3L_9753393_SNP T G 0.2021 39 154 0.2278 2.2017844714720269E-01
3L_9753432_SNP T G 0.3196 62 132 0.4751 4.7743463737968039E-01
3L_9753442_SNP A G 0.3179 62 133 0.7127 7.1261175449235548E-01
3L_9753446_SNP G A 0.4688 90 102 0.1888 1.8638788533678796E-01
3L_9753534_SNP G C 0.1598 31 163 0.3801 3.8261363729449505E-01
3L_9753586_SNP G A 0.1429 28 168 0.07812 7.4628068595662955E-02
3L_9753619_DEL G GT 0.4293 79 105 0.7171 7.2457335212027396E-01
3L_9753633_SNP T A 0.2308 45 150 0.3897 3.9090770317351053E-01
3L_9753670_SNP T C 0.1917 37 156 0.22 2.2002236368545069E-01
3L_9753682_SNP T G 0.2449 48 148 0.7474 7.4473558870160850E-01
3L_9753690_SNP G A 0.4286 84 112 0.1406 1.3488451805023416E-01
3L_9753707_SNP G A 0.2462 48 147 0.7235 7.2028802281170146E-01
3L_9753723_SNP A C 0.4072 79 115 0.1438 1.3610327452308379E-01
3L_9753736_SNP T C 0.2092 41 155 0.2429 2.3745518283490230E-01
3L_9753752_SNP G T 0.2308 45 150 0.9588 9.5826724165555399E-01
3L_9753754_SNP A C 0.3081 61 137 0.286 2.8184319635950761E-01
3L_9753755_SNP T G 0.3065 61 138 0.2686 2.6478714511448598E-01
3L_9753787_SNP T C 0.4256 83 112 0.7599 7.5898273661780435E-01
3L_9753802_SNP C G 0.07614 15 182 0.9631 9.6286352271363096E-01
3L_9753810_INS TT T 0.1639 30 153 0.5154 5.0152056166210346E-01
3L_9753820_SNP T A 0.4061 80 117 0.4552 4.5100257881903383E-01
3L_9753840_SNP G A 0.2539 49 144 0.5381 5.3086673114185778E-01
3L_9753843_SNP G C 0.3969 77 117 0.4719 4.6711340116082423E-01
3L_9753847_SNP C G 0.4898 96 100 0.4801 4.7613872280803970E-01
3L_9753865_SNP C T 0.4874 97 102 0.5589 5.5684651868708346E-01
3L_9753952_SNP T G 0.2642 51 142 0.1531 1.4788348998369638E-01
3L_9754043_SNP G A 0.1436 28 167 0.8088 8.0934321591744363E-01
3L_9754079_SNP C T 0.08718 17 178 0.2028 1.9746051410356735E-01
3L_9754086_SNP C T 0.07576 15 183 0.07837 7.5951221384784190E-02
3L_9754090_SNP T C 0.07576 15 183 0.07339 7.2070225455723336E-02
3L_9754102_SNP G A 0.3368 64 126 0.653 6.6992608964242639E-01
3L_9754116_SNP C A 0.3262 61 126 0.815 8.1548261606474215E-01
3L_9754138_SNP A T 0.1777 35 162 0.5269 5.2436459427629933E-01
3L_9754348_SNP A T 0.1667 32 160 0.6793 6.8284433255556953E-01
3L_9754442_SNP A C 0.2113 41 153 0.1386 1.4240736154793743E-01
3L_9754474_SNP T G 0.4556 82 98 0.4731 4.6077569121053041E-01
3L_9754507_SNP G T 0.0804 16 183 0.5287 5.2622853371340050E-01
3L_9754510_SNP C G 0.08081 16 182 0.5545 5.5569461057130909E-01
3L_9754521_SNP A T 0.05584 11 186 0.4093 4.0456689295703008E-01
3L_9754536_SNP C T 0.401 77 115 0.6028 5.9661608682198475E-01
3L_9754550_SNP A T 0.05556 11 187 0.8258 8.2452328139393405E-01
3L_9754571_SNP C T 0.05155 10 184 0.677 6.7234826636957079E-01
3L_9754581_DEL T TGAACTG 0.05584 11 186 0.8185 8.1683461023306636E-01
3L_9754587_SNP A G 0.382 68 110 0.8205 8.1285776960370593E-01
3L_9754599_SNP A T 0.05584 11 186 0.8185 8.1683461023306636E-01
3L_9754601_SNP A T 0.05102 10 186 0.9846 9.8447758406547115E-01
3L_9754618_SNP C A 0.4171 78 109 0.776 7.7530296934700216E-01
3L_9754620_SNP T C 0.418 79 110 0.6182 6.1451442344204898E-01
3L_9754621_SNP C G 0.3617 68 120 0.4966 4.9167233135760802E-01
3L_9754622_INS TAGAGAAAAAA T 0.05699 11 182 0.8137 8.1052618647416952E-01
3L_9754633_SNP C A 0.355 60 109 0.5095 5.1478073366973165E-01
3L_9754634_SNP C T 0.05085 9 168 0.8871 8.8716843929883593E-01
3L_9754635_SNP T A 0.3567 61 110 0.6092 6.1236619607060883E-01
3L_9754638_SNP A C 0.319 52 111 0.4531 4.5116026121966102E-01
3L_9754639_SNP A T 0.322 57 120 0.3263 3.1622634944068617E-01
3L_9754643_SNP C A 0.3353 56 111 0.3546 3.3433294209321240E-01
3L_9754648_INS T TTTCTTTAAA 0.3646 66 115 0.4175 4.0927145781811225E-01
3L_9754673_SNP A C 0.2663 49 135 0.2331 2.3682482897666912E-01
3L_9754677_SNP T A 0.3333 59 118 0.4503 4.4803378146216943E-01
3L_9754688_SNP G A 0.3152 58 126 0.5103 5.1475284984870417E-01
3L_9754700_SNP A G 0.3316 62 125 0.6604 6.6536484230087245E-01
3L_9754702_SNP A C 0.337 62 122 0.7354 7.3846805916723257E-01
3L_9754708_SNP A G 0.3441 64 122 0.4715 4.7065131392320680E-01
3L_9754715_SNP T A 0.3368 64 126 0.385 3.8757808545607719E-01
3L_9754722_SNP T A 0.2941 55 132 0.4152 4.1419497159301599E-01
3L_9754727_SNP C A 0.4011 75 112 0.8577 8.5528973355837001E-01
3L_9754728_SNP T C 0.3386 64 125 0.5925 5.8762296463390939E-01
3L_9754733_DEL AGGTATTATGGTTAG A 0.3487 68 127 0.4729 4.6823062287327777E-01
3L_9754769_SNP A C 0.0567 11 183 0.5183 5.1197819911374620E-01
3L_9754780_SNP G A 0.1289 25 169 0.3136 3.0579077618253825E-01
3L_9754791_SNP A T 0.055 11 189 0.5447 5.4217196597550865E-01
3L_9754818_SNP G A 0.06566 13 185 0.3332 3.2833946074114440E-01
3L_9754932_SNP T G 0.09231 18 177 0.5839 5.7839428086811284E-01
3L_9754982_SNP G T 0.09231 18 177 0.8483 8.4577276479849672E-01
3L_9754994_SNP C T 0.1282 25 170 0.8337 8.3092241595124805E-01
3L_9754995_SNP T C 0.1295 25 168 0.96 9.5940673128284504E-01
3L_9754998_SNP T G 0.1244 24 169 0.7125 7.0922157828234478E-01
3L_9755010_SNP T A 0.3651 69 120 0.6803 6.7771770777984719E-01
3L_9755035_SNP A C 0.2895 55 135 0.3455 3.4438825194390366E-01
3L_9755245_SNP T C 0.3901 71 111 0.2457 2.3142482153527588E-01
3L_9755257_SNP G A 0.0804 16 183 0.6413 6.3953095683871963E-01
3L_9755296_SNP T C 0.4715 91 102 0.1669 1.5933018265126642E-01
3L_9755309_SNP T C 0.2539 49 144 0.06471 6.1072222226307461E-02
3L_9755413_SNP T A 0.3641 71 124 0.4922 4.9210136463971954E-01
3L_9755465_SNP C T 0.2694 52 141 0.6476 6.4664074667956473E-01
3L_9755468_SNP C T 0.2359 46 149 0.7302 7.2603459434131634E-01
3L_9755469_SNP A T 0.2642 51 142 0.5742 5.6629434595304606E-01
3L_9755570_SNP G A 0.2371 46 148 0.07625 7.6530874316749986E-02
3L_9755571_SNP T G 0.232 45 149 0.06615 6.5365523799535377E-02
3L_9755589_SNP C T 0.4241 81 110 0.192 1.9003016960227692E-01
3L_9755796_SNP C T 0.2121 42 156 0.06954 7.1253488680281599E-02
3L_9756066_SNP G A 0.1173 23 173 0.2164 2.1211272176772933E-01
3L_9756154_SNP G A 0.0603 12 187 0.9664 9.6621479681143019E-01
3L_9756227_DEL T CG 0.2031 39 153 0.5469 5.4629629604489405E-01
3L_9756233_DEL G GG 0.05181 10 183 0.5086 4.9948167380272968E-01
3L_9756262_SNP T A 0.2132 42 155 0.5975 5.9293800736406987E-01
3L_9756272_SNP A G 0.2798 54 139 0.8275 8.2408401611516646E-01
3L_9756283_SNP A G 0.2938 57 137 0.7962 7.9427532403410084E-01
3L_9756300_SNP T G 0.3454 67 127 0.3421 3.3268864394143349E-01
3L_9756323_SNP T A 0.3298 63 128 0.3962 3.8437072716542398E-01
3L_9756332_SNP C T 0.4947 93 95 0.002663 2.4335822154145570E-03
3L_9756338_SNP G C 0.4974 95 96 0.005842 5.0934097248162453E-03
3L_9756351_SNP C T 0.4817 92 99 0.007605 6.5770319763024960E-03
3L_9756357_SNP A C 0.484 91 97 0.00383 3.2765848431975855E-03
3L_9756360_SNP G A 0.484 91 97 0.01514 1.3277202375848092E-02
3L_9756389_SNP A G 0.4681 88 100 0.03285 2.9435072282801497E-02
3L_9756392_DEL T CTTAACGA 0.06633 13 183 0.978 9.7768923668801977E-01
3L_9756450_SNP T C 0.09896 19 173 0.04477 4.4004589791732898E-02
3L_9756489_DEL A CG 0.2674 50 137 0.8245 8.2095818317973968E-01
3L_9756539_SNP A G 0.1771 34 158 0.391 3.9307106000266256E-01
3L_9756547_SNP T C 0.1327 26 170 0.1649 1.6656198029393054E-01
3L_9756566_SNP G A 0.4286 81 108 0.2161 2.0702745007289169E-01
3L_9756567_SNP T C 0.1224 24 172 0.1695 1.7065509915327015E-01
3L_9756596_SNP T C 0.2895 55 135 0.8449 8.4424293896380209E-01
3L_9756722_DEL T TT 0.07772 15 178 0.8713 8.6982014243783956E-01
3L_9756765_SNP G C 0.1206 24 175 0.01072 1.0055326337706921E-02
3L_9756865_SNP A C 0.2021 38 150 0.9642 9.6325400385586502E-01
3L_9756918_SNP T A 0.2116 40 149 0.5208 5.1654142020020077E-01
3L_9757069_SNP A G 0.06566 13 185 0.2337 2.2901196062488238E-01
3L_9757070_SNP T A 0.1042 20 172 0.7977 7.9303342465126592E-01
3L_9757107_SNP G A 0.08205 16 179 0.2172 2.1213235608080061E-01
3L_9757110_SNP A T 0.09231 18 177 0.1668 1.6158492264125435E-01
3L_9757192_SNP G A 0.3418 67 129 0.1101 1.0478599694939128E-01
3L_9757210_SNP G A 0.05025 10 189 0.3081 3.0410453053398079E-01
3L_9757516_SNP C A 0.3536 64 117 0.4052 3.9390863070117443E-01
3L_9757518_SNP A G 0.3667 66 114 0.1808 1.7431682301746587E-01
3L_9757544_SNP G T 0.3135 58 127 0.4107 4.0308998156756781E-01
3L_9757556_SNP C A 0.1005 19 170 0.2041 1.9291973605136692E-01
3L_9757557_INS AATTT A 0.2021 38 150 0.7567 7.5145240427228210E-01
3L_9757597_SNP A T 0.3602 67 119 0.689 6.8552105139528097E-01
3L_9757624_SNP G A 0.3388 62 121 0.6627 6.6821495364928407E-01
3L_9757632_SNP G A 0.3211 61 129 0.6395 6.3373969220491611E-01
3L_9757697_SNP A G 0.05076 10 187 0.09304 9.0144242401153596E-02
3L_9757814_INS GTTTT A 0.09137 18 179 0.4726 4.6732973651446374E-01
3L_9758107_SNP T C 0.1218 24 173 0.4424 4.3716003853318131E-01
3L_9758238_SNP G A 0.09326 18 175 0.4063 3.9920749388169285E-01
3L_9758270_SNP G C 0.2147 41 150 0.0283 2.5706268512971600E-02
3L_9758294_SNP T C 0.2539 49 144 0.006756 5.7703568721600221E-03
3L_9758321_SNP C A 0.3913 72 112 0.1043 9.7093845868627016E-02
3L_9758333_SNP T G 0.1229 22 157 0.7708 7.7057265490888605E-01
3L_9758345_SNP T C 0.1111 18 144 0.2749 3.3637108927876747E-01
3L_9758353_SNP T C 0.1243 21 148 0.1865 1.7281002338140761E-01
3L_9758361_SNP A G 0.345 59 112 0.1838 1.6981027067000254E-01
3L_9758411_SNP T C 0.4188 80 111 0.9386 9.3786593883936353E-01
3L_9758424_SNP G A 0.3005 58 135 0.9708 9.7068328661731140E-01
3L_9758432_SNP A G 0.159 31 164 0.4073 4.0108901524965412E-01
3L_9758453_SNP T A 0.151 29 163 0.6494 6.4977786077967226E-01
3L_9758477_SNP G A 0.1895 36 154 0.7108 7.0708289826275394E-01
3L_9758485_SNP A T 0.1937 37 154 0.78 7.7891185887915437E-01
3L_9758491_SNP G A 0.1852 35 154 0.7483 7.4373638260228780E-01
3L_9758506_SNP A T 0.1875 36 156 0.8418 8.3889334287853812E-01
3L_9758515_SNP C A 0.4043 76 112 0.7327 7.3164179559790243E-01
3L_9758551_SNP T A 0.4093 79 114 0.3178 3.1281860628517344E-01
3L_9758593_SNP A T 0.3579 68 122 0.1957 1.8624571483649577E-01
3L_9758656_SNP T A 0.4225 79 108 0.3187 3.0543068173945964E-01
3L_9758715_SNP G T 0.1152 22 169 0.07057 6.5830657721930544E-02
3L_9758751_SNP A G 0.1823 35 157 0.4784 4.8165425800522044E-01
3L_9758767_SNP C G 0.1385 27 168 0.1758 1.7192628540193677E-01
3L_9758857_SNP A C 0.1421 26 157 0.06298 5.3011617625595531E-02
3L_9758859_SNP C A 0.1514 28 157 0.0846 7.3809009867581404E-02
3L_9758866_DEL C CT 0.3537 58 106 0.6699 6.5396949553688577E-01
3L_9758879_SNP C T 0.1122 22 174 0.6353 6.3387013358245703E-01
3L_9758893_SNP T G 0.101 20 178 0.6486 6.4561531193438193E-01
3L_9758946_SNP C T 0.1557 26 141 0.1283 1.2373045826309426E-01
3L_9758985_SNP A C 0.1832 35 156 0.6846 6.8396914159534528E-01
3L_9759087_SNP T G 0.2295 42 141 0.5656 5.5864760208763176E-01
3L_9759164_SNP T C 0.2188 42 150 0.6805 6.7651844056625876E-01
3L_9759191_SNP T C 0.2953 57 136 0.07414 7.0202687586730733E-02
3L_9759217_SNP T G 0.1969 38 155 0.8495 8.4659662788641343E-01
3L_9759218_SNP T C 0.145 29 171 0.02807 2.7096529348300216E-02
3L_9759272_SNP A G 0.1746 33 156 0.955 9.5397462061088856E-01
3L_9759277_SNP G A 0.4691 91 103 0.2797 2.7299736214672610E-01
3L_9759470_SNP C A 0.06122 12 184 0.8014 7.9865985550248975E-01
3L_9759487_SNP C T 0.1094 21 171 0.8967 8.9485187417200307E-01
3L_9759502_SNP A T 0.1371 27 170 0.7209 7.1774386918727795E-01
3L_9759506_SNP C T 0.3333 64 128 0.3157 3.0871766001526180E-01
3L_9759528_SNP C T 0.356 68 123 0.8698 8.6891817289303941E-01
3L_9759529_SNP T C 0.3386 64 125 0.3076 3.0415521266024426E-01
3L_9759530_SNP C T 0.06599 13 184 0.7756 7.7384520323055972E-01
3L_9759551_SNP T C 0.3316 63 127 0.3432 3.3343278976894886E-01
3L_9759554_SNP G C 0.1728 33 158 0.7094 7.0531848407700948E-01
3L_9759581_SNP G C 0.05528 11 188 0.8714 8.7037681022215185E-01
3L_9759630_SNP T C 0.2103 41 154 0.8356 8.3334724303157071E-01
3L_9759689_DEL A ATCCCA 0.05729 11 181 0.9517 9.5075121051049027E-01
3L_9759747_DEL C CAAT 0.055 11 189 0.5186 5.1592978359931907E-01
3L_9759749_SNP G A 0.173 32 153 0.5031 4.9084843239318177E-01
3L_9759767_INS AA A 0.07447 14 174 0.7991 7.9804971734333341E-01
3L_9759783_SNP G C 0.06 12 188 0.8518 8.5081500270912969E-01
3L_9759816_SNP C T 0.2526 49 145 0.9343 9.3328505839447384E-01
3L_9759825_SNP G T 0.2615 51 144 0.6889 6.8375674533059727E-01
3L_9759833_SNP T C 0.1231 24 171 0.03989 3.7240689003640214E-02
3L_9759869_SNP T A 0.2602 51 145 0.5907 5.8558348776964841E-01
3L_9759899_SNP G A 0.3282 64 131 0.9562 9.5544547647440659E-01
3L_9759922_SNP C T 0.2865 55 137 0.8328 8.2914089351932063E-01
3L_9759945_SNP T C 0.4817 92 99 0.4045 3.9683191326063161E-01
3L_9759957_SNP G T 0.4769 93 102 0.4563 4.4939944428239897E-01
3L_9759965_SNP G C 0.4772 94 103 0.4348 4.2955435940545073E-01
3L_9760191_SNP G A 0.3968 75 114 0.788 7.8676347559464299E-01
3L_9760357_SNP C T 0.1818 36 162 0.6482 6.4481121701192423E-01
3L_9760407_SNP C A 0.2 39 156 0.3966 3.9490770015003052E-01
3L_9760425_SNP T A 0.1508 30 169 0.9015 9.0070632679659357E-01
3L_9760426_SNP T C 0.17 34 166 0.6589 6.5690685503359614E-01
3L_9760455_DEL A ATAATTAAA 0.1311 24 159 0.9522 9.5116458135255832E-01
3L_9760503_SNP G C 0.3886 75 118 0.6364 6.3297738641117718E-01
3L_9760525_SNP T G 0.09744 19 176 0.7345 7.3191668223829953E-01
3L_9760566_SNP T C 0.06091 12 185 0.7921 7.9114323742091452E-01
3L_9760769_SNP T C 0.2273 45 153 0.2268 2.2162621268361360E-01
3L_9760834_SNP C G 0.1244 24 169 0.762 7.5864478263788948E-01
3L_9760854_SNP C T 0.1218 24 173 0.2555 2.5066644941949556E-01
3L_9760902_SNP A G 0.05076 10 187 0.213 2.1342504580123389E-01
3L_9760908_SNP C T 0.4233 80 109 0.7649 7.6518192561017961E-01
3L_9761027_SNP C T 0.07614 15 182 0.5951 5.9164715468313234E-01
3L_9761104_SNP A C 0.1392 27 167 0.5363 5.3321512197541221E-01
3L_9761113_SNP T C 0.4635 89 103 0.8696 8.6701018716811940E-01
3L_9761146_SNP C G 0.4076 75 109 0.6707 6.6284197438992321E-01
3L_9761225_INS CTGC C 0.1078 18 149 0.4075 3.8561618646861173E-01
3L_9761448_SNP T C 0.4249 82 111 0.8599 8.5825341508583575E-01
3L_9761501_SNP T A 0.08586 17 181 0.04204 4.0843055350604500E-02
3L_9761525_SNP C A 0.288 55 136 0.4282 4.2041764413312666E-01
3L_9761578_SNP G A 0.3673 72 124 0.1568 1.5075672872057877E-01
3L_9761589_SNP T C 0.1385 27 168 0.5685 5.6749682686993796E-01
3L_9761636_SNP A C 0.1443 28 166 0.136 1.2970654613441068E-01
3L_9761654_SNP T G 0.1192 23 170 0.4069 3.9936981841729935E-01
3L_9761673_SNP C G 0.05051 10 188 0.732 7.3354240116591418E-01
3L_9761826_SNP T G 0.08718 17 178 0.7991 8.0055299940495595E-01
3L_9761919_SNP C A 0.4885 85 89 0.2309 2.1958004064055203E-01
3L_9762012_SNP G A 0.2147 41 150 0.5454 5.4072355735173816E-01
3L_9762020_SNP G T 0.159 31 164 0.9275 9.2628575280017045E-01
3L_9762053_SNP T C 0.09137 18 179 0.3579 3.5203553487193961E-01
3L_9762092_SNP G T 0.2435 47 146 0.64 6.3888550638304997E-01
3L_9762179_SNP C G 0.09091 18 180 0.5301 5.2698652627050158E-01
3L_9762274_SNP T C 0.3194 61 130 0.2401 2.3313003031622237E-01
3L_9762287_SNP G T 0.4921 93 96 0.8634 8.6092798656599689E-01
3L_9762319_SNP A G 0.4271 82 110 0.8882 8.8677739600692296E-01
3L_9762338_SNP T G 0.2073 40 153 0.6981 6.9432591863343496E-01
3L_9762341_DEL G GG 0.2044 37 144 0.5811 5.7762870491956086E-01
3L_9762460_SNP T A 0.07568 14 171 0.179 1.7499487262713431E-01
3L_9762518_SNP T C 0.08901 17 174 0.2316 2.2103716206784729E-01
3L_9762519_SNP G C 0.07853 15 176 0.1162 1.0952140519222142E-01
3L_9762545_SNP A G 0.1856 36 158 0.203 1.9648141506716610E-01
3L_9762552_SNP T G 0.4703 87 98 0.8697 8.6954447544960412E-01
3L_9762560_SNP T G 0.3032 57 131 0.5901 5.7918534926162191E-01
3L_9762563_SNP G A 0.2926 55 133 0.6939 6.8937551923951568E-01
3L_9762586_SNP G A 0.4599 86 101 0.6946 6.9471627507207567E-01
3L_9762614_SNP T A 0.4074 77 112 0.6808 6.7971180677488552E-01
3L_9762626_SNP G T 0.4233 80 109 0.7568 7.5312812734312096E-01
3L_9762634_SNP T C 0.4171 78 109 0.8783 8.7715523823582509E-01
3L_9762641_SNP C T 0.09845 19 174 0.9407 9.3979799318110691E-01
3L_9762709_SNP T G 0.4233 80 109 0.9897 9.8965923202134520E-01
3L_9762714_DEL CC C 0.4389 79 101 0.904 9.0269159185842951E-01
3L_9762883_SNP C A 0.232 45 149 0.05499 5.1876537704373310E-02
3L_9763094_SNP C A 0.1472 29 168 0.6718 6.6875825713411352E-01
3L_9763280_SNP T A 0.07576 15 183 0.2407 2.4107366834818289E-01
3L_9763505_SNP T G 0.08205 16 179 0.07434 7.0376560102132127E-02
3L_9763535_SNP C T 0.08718 17 178 0.06827 6.4687047988703755E-02
3L_9763599_SNP A C 0.3969 77 117 0.8472 8.4467215133117524E-01
3L_9763626_SNP C A 0.1574 31 166 0.0834 8.0267409740799905E-02
3L_9763639_SNP C G 0.05051 10 188 0.08585 8.2885720325259815E-02
3L_9763804_SNP A T 0.4202 79 109 0.8633 8.6187158071330772E-01
3L_9763825_SNP A T 0.05556 11 187 0.6306 6.2684426373511926E-01
3L_9763847_SNP T A 0.2359 46 149 0.5847 5.7921014299117479E-01
3L_9763875_SNP G A 0.0603 12 187 0.7086 7.0614353889899850E-01
3L_9763896_SNP C A 0.3032 57 131 0.483 4.8620304611775889E-01
3L_9763904_SNP T A 0.3041 59 135 0.4804 4.7853057598204518E-01
3L_9763905_SNP A T 0.3077 60 135 0.3165 3.1037606707105880E-01
3L_9763912_SNP A C 0.3057 59 134 0.3609 3.5089758338303700E-01
3L_9763925_SNP T G 0.2963 56 133 0.3422 3.3315537855152710E-01
3L_9763978_SNP A T 0.2513 48 143 0.2487 2.4965150582736118E-01
3L_9764007_SNP C T 0.3034 54 124 0.4474 4.3822788100270149E-01
3L_9764011_SNP C G 0.3202 57 121 0.5871 5.7775919220157734E-01
3L_9764119_INS T TAT 0.3191 60 128 0.3136 3.1085727711730049E-01
3L_9764127_SNP G A 0.2332 45 148 0.3382 3.3917453995302482E-01
3L_9764131_SNP G T 0.3989 75 113 0.4368 4.3475945310408137E-01
3L_9764137_SNP C A 0.3777 71 117 0.4159 4.1816274654759822E-01
3L_9764161_SNP A T 0.1088 21 172 0.1387 1.3148738035141638E-01
3L_9764211_SNP G A 0.2604 50 142 0.4328 4.3164122395262583E-01
3L_9764242_SNP G A 0.3679 71 122 0.6823 6.7848935429127855E-01
3L_9764245_SNP T A 0.3679 71 122 0.5988 5.9237840131280761E-01
3L_9764248_SNP G A 0.3613 69 122 0.5122 5.1299184989324420E-01
3L_9764326_SNP G T 0.4375 84 108 0.5172 5.1017834929979466E-01
3L_9764353_SNP A C 0.08377 16 175 0.7456 7.3911900239222905E-01
3L_9764388_SNP A G 0.3627 70 123 0.4405 4.3400583369997259E-01
3L_9764402_DEL T TAAT 0.1143 20 155 0.4698 4.5136018316306348E-01
3L_9764499_SNP T C 0.3011 56 130 0.2427 2.3684972874903532E-01
3L_9764567_SNP C G 0.07107 14 183 0.6575 6.5422309467786077E-01
3L_9764612_INS ATA A 0.0625 12 180 0.6392 6.3237486870962156E-01
3L_9764695_SNP C T 0.1837 36 160 0.9933 9.9319583754353014E-01
3L_9764710_SNP T A 0.2258 42 144 0.8217 8.1856542217423978E-01
3L_9764714_SNP T C 0.2275 43 146 0.8121 8.0802574774387281E-01
3L_9764722_SNP C T 0.171 33 160 0.7228 7.1804976710966462E-01
3L_9764738_INS G GGTTTTTTG 0.1622 30 155 0.9963 9.9627453434846269E-01
3L_9764826_SNP T C 0.3351 64 127 0.9832 9.8307717610310874E-01
3L_9764857_SNP A G 0.08629 17 180 0.7118 7.1004794577014607E-01
3L_9764872_SNP A G 0.3617 68 120 0.9994 9.9937667859170032E-01
3L_9764894_SNP G T 0.3579 68 122 0.7204 7.1820985672894433E-01
3L_9764905_SNP A C 0.3665 70 121 0.7561 7.5675550849664086E-01
3L_9764925_SNP G C 0.4599 86 101 0.9598 9.5941381312522123E-01
3L_9764995_SNP C T 0.2461 47 144 0.3395 3.2997241575867331E-01
3L_9765032_SNP C T 0.4064 76 111 0.9663 9.6594118300603171E-01
3L_9765150_SNP A C 0.1809 34 154 0.5079 5.0391734260036558E-01
3L_9765193_SNP A T 0.4235 72 98 0.3982 3.9316239303111000E-01
3L_9765223_SNP C T 0.1366 25 158 0.7296 7.2340259445771005E-01
3L_9765224_SNP A T 0.1497 28 159 0.6568 6.4777252107174887E-01
3L_9765248_SNP A G 0.2404 44 139 0.9228 9.2014683348010673E-01
3L_9765320_SNP C T 0.2086 39 148 0.9422 9.4084820776848532E-01
3L_9765327_SNP C T 0.2139 40 147 0.5658 5.5556640252553402E-01
3L_9765367_SNP A G 0.4348 80 104 0.448 4.3756840006135944E-01
3L_9765375_INS A ATATA 0.4691 76 86 0.59 5.7241593862270157E-01
3L_9765478_SNP C T 0.06566 13 185 0.9077 9.0822288751318414E-01
3L_9765549_SNP T C 0.1744 34 161 0.2344 2.3757429708297439E-01
3L_9765629_SNP T C 0.08247 16 178 0.214 2.0641812104344692E-01
3L_9765644_SNP A T 0.4897 95 99 0.7082 7.1290862403414534E-01
3L_9765671_SNP T C 0.07143 14 182 0.07243 7.0011005706283880E-02
3L_9765699_SNP G T 0.3906 75 117 0.4715 4.6199802790177391E-01
3L_9765730_SNP T C 0.05025 10 189 0.3834 3.7919516898480488E-01
3L_9765748_SNP T C 0.05025 10 189 0.3925 3.8835037389438931E-01
3L_9765758_SNP T C 0.4249 82 111 0.3233 3.2062637736430721E-01
3L_9765865_SNP T C 0.3557 69 125 0.7124 7.0787879762356309E-01
3L_9766029_SNP G A 0.1786 35 161 0.9192 9.1840622367406932E-01
3L_9766198_SNP A G 0.2111 42 157 0.2133 2.1159199785412430E-01
3L_9766208_SNP G A 0.4352 84 109 0.5208 5.1243129436814239E-01
3L_9766362_SNP T C 0.3132 57 125 0.4625 4.4957483237536000E-01
3L_9766385_SNP C G 0.4468 84 104 0.8376 8.3391902908548143E-01
3L_9766426_SNP C G 0.1587 30 159 0.5738 5.6860242952458617E-01
3L_9766442_SNP A G 0.06154 12 183 0.7137 7.0943811013074543E-01
3L_9766525_SNP T C 0.3651 69 120 0.09294 9.1388790379627549E-02
3L_9766624_DEL C AA 0.4731 88 98 0.882 8.7976607927817996E-01
3L_9766737_SNP T A 0.1959 38 156 0.4296 4.3079684710785393E-01
3L_9766745_SNP G A 0.2359 46 149 0.6225 6.1731771429280391E-01
3L_9766872_SNP G A 0.101 20 178 0.7377 7.3485514373749450E-01
3L_9766888_SNP C A 0.1615 31 161 0.6057 6.0001140218302518E-01
3L_9766951_SNP T C 0.3622 71 125 0.5126 5.0756141586493819E-01
3L_9766955_SNP T G 0.4145 80 113 0.555 5.5702733479682742E-01
3L_9767184_SNP G T 0.2176 42 151 0.8652 8.6573121359111438E-01
3L_9767218_SNP A C 0.1606 31 162 0.8317 8.2835602154755184E-01
3L_9767399_SNP G A 0.4494 80 98 0.8182 8.1368597002021970E-01
3L_9767499_SNP A G 0.413 76 108 0.269 2.5842988758317398E-01
3L_9767570_SNP A G 0.2974 58 137 0.02151 1.9347484727499222E-02
3L_9767668_SNP G A 0.2792 55 142 0.06102 5.8469427470759221E-02
3L_9767698_SNP A C 0.09794 19 175 0.3541 3.4943916917404194E-01
3L_9767752_SNP T G 0.366 71 123 0.1193 1.1534394393389769E-01
3L_9767795_SNP G C 0.3797 71 116 0.4769 4.6841513892350795E-01
3L_9767958_SNP C T 0.1307 26 173 0.1045 1.0176519190557132E-01
3L_9767996_SNP T C 0.2947 56 134 0.4726 4.6496587590428018E-01
3L_9768045_SNP T C 0.2462 48 147 0.6911 6.8874724601190618E-01
3L_9768110_SNP G T 0.1598 31 163 0.8696 8.6846583814975953E-01
3L_9768235_SNP A G 0.1347 26 167 0.582 5.8561473649433182E-01
3L_9768241_SNP A T 0.1443 28 166 0.6844 6.8355037007752339E-01
3L_9768280_SNP T C 0.1497 28 159 0.3731 3.6961990061100269E-01
3L_9768313_SNP C G 0.06 12 188 5.325e-06 4.6455787602172369E-06
3L_9768338_SNP T G 0.2332 45 148 0.7387 7.3385843240647519E-01
3L_9768340_SNP A T 0.4845 94 100 0.1164 1.1605098436248185E-01
3L_9768386_SNP T C 0.178 34 157 0.2238 2.2214242745371993E-01
3L_9768407_SNP A C 0.08629 17 180 0.2654 2.6047670989183691E-01
3L_9768423_DEL T TTAGAT 0.1283 24 163 0.5483 5.4316433632435190E-01
3L_9768427_SNP A T 0.275 44 116 0.3044 3.0365329767175231E-01
3L_9768458_SNP G C 0.4124 80 114 0.3254 3.1793090527486789E-01
3L_9768478_SNP A T 0.2183 43 154 0.798 7.9601969884160229E-01
3L_9768486_INS A AA 0.1771 34 158 0.8353 8.3313725669431016E-01
3L_9768505_SNP T G 0.159 31 164 0.7427 7.4049553901684306E-01
3L_9768878_SNP C A 0.1813 35 158 0.8432 8.4313222727951487E-01
3L_9768947_SNP T C 0.3571 70 126 0.7362 7.3315219233046047E-01
3L_9768999_DEL C CCCTTGGCCCG 0.1818 34 153 0.5993 5.9787415083584405E-01
3L_9769014_DEL TG CCGCACCCCGAC 0.1925 36 151 0.3156 3.1531610738199167E-01
3L_9769403_SNP C G 0.2304 44 147 0.3772 3.7845594711369657E-01
3L_9769461_SNP A G 0.2461 47 144 0.5263 5.2512528524383817E-01
3L_9769463_SNP T C 0.06154 12 183 0.9182 9.1700559007414084E-01
3L_9769486_SNP T G 0.06122 12 184 0.8486 8.4640443000896315E-01
3L_9769557_SNP G A 0.05236 10 181 0.5787 5.7648177625378816E-01
3L_9769574_SNP C T 0.107 20 167 0.1553 1.4791954180566047E-01
3L_9769580_SNP A C 0.1304 24 160 0.1906 1.7660165187750532E-01
3L_9769603_SNP G T 0.1122 22 174 0.1292 1.2425788847714525E-01
3L_9769622_DEL A ATGA 0.09326 18 175 0.4193 4.2181070032349555E-01
3L_9769658_SNP T C 0.06633 13 183 0.2398 2.3545261439008680E-01
3L_9769666_SNP A C 0.06599 13 184 0.2582 2.5289385896581851E-01
3L_9769694_SNP G T 0.07143 14 182 0.159 1.5320337315295862E-01
3L_9769940_SNP T C 0.08586 17 181 0.7739 7.7204681336737224E-01
3L_9770164_SNP T C 0.2011 38 151 0.3852 3.8235594010179064E-01
3L_9770209_SNP T C 0.1152 22 169 0.3745 3.6570053723757734E-01
3L_9770390_SNP T G 0.055 11 189 0.6203 6.1805584725949636E-01
3L_9770453_SNP C T 0.06599 13 184 0.8668 8.6521084893163791E-01
3L_9770456_SNP A G 0.3368 65 128 0.2343 2.2719721470261445E-01
3L_9770485_SNP G C 0.05641 11 184 0.883 8.8133621278074914E-01
3L_9770499_INS ACTTTCA A 0.06667 13 182 0.8545 8.5222387524650456E-01
3L_9770551_SNP C A 0.07614 15 182 0.7266 7.2351714425713798E-01
3L_9770556_INS TGTTT T 0.07772 15 178 0.7065 7.0154820105479110E-01
3L_9770575_SNP T C 0.1036 20 173 0.399 3.9404926393630391E-01
3L_9770601_SNP G A 0.1026 20 175 0.4017 3.9915262648483862E-01
3L_9770604_SNP G T 0.1071 21 175 0.6594 6.5569555936805268E-01
3L_9770611_SNP T C 0.06599 13 184 0.8931 8.9202779062295312E-01
3L_9770617_SNP T C 0.05556 11 187 0.9211 9.2044450820657897E-01
3L_9770645_SNP C T 0.3583 67 120 0.4843 4.8278555967599746E-01
3L_9770662_SNP G C 0.4712 90 101 0.5669 5.6770012379334878E-01
3L_9770679_SNP G A 0.1005 20 179 0.02565 2.4773937712952884E-02
3L_9770681_SNP T G 0.09645 19 178 0.0132 1.2459131707522083E-02
3L_9770686_SNP T A 0.4021 78 116 0.006144 5.4553701441833660E-03
3L_9770715_SNP A T 0.25 48 144 0.4669 4.5760381114331006E-01
3L_9770961_INS GG G 0.3242 59 123 0.1048 1.0023047309394850E-01
3L_9771030_SNP A G 0.2539 49 144 0.2397 2.3091479694663897E-01
3L_9771066_SNP C A 0.3594 69 123 0.3591 3.4881629918457047E-01
3L_9771298_SNP G A 0.2275 43 146 0.5859 5.8382531069014854E-01
3L_9771323_SNP A G 0.07107 14 183 0.7518 7.4956054350094359E-01
3L_9771380_SNP A T 0.4205 82 113 0.02068 1.8979632231864194E-02
3L_9771419_SNP C T 0.4922 95 98 0.01948 1.7746033628647451E-02
3L_9771506_DEL A AA 0.2951 54 129 0.53 5.2496657440648931E-01
3L_9771510_SNP T G 0.3085 58 130 0.6761 6.7289676733386283E-01
3L_9771545_SNP C G 0.05556 11 187 0.7824 7.8020678363402496E-01
3L_9771574_SNP A G 0.3177 61 131 0.396 3.8820521718740297E-01
3L_9771629_SNP G A 0.3093 60 134 0.4003 3.9276757629494041E-01
3L_9771631_SNP A G 0.3109 60 133 0.4305 4.2142709056599270E-01
3L_9771681_SNP A G 0.2154 42 153 0.2665 2.5917847875779176E-01
3L_9771708_SNP T G 0.2113 41 153 0.3562 3.4957898111114361E-01
3L_9771721_SNP T A 0.4921 93 96 0.07325 6.6567685290552014E-02
3L_9771722_SNP G A 0.2083 40 152 0.5581 5.5579126511037313E-01
3L_9771735_SNP T C 0.262 49 138 0.5875 5.7729992585135503E-01
3L_9771737_SNP T A 0.474 91 101 0.06386 5.9044850374928459E-02
3L_9771779_SNP A G 0.2513 48 143 0.2698 2.6019230436281082E-01
3L_9771806_DEL G GATTTG 0.2081 41 156 0.2774 2.7453710464867553E-01
3L_9771813_SNP G A 0.2092 41 155 0.2545 2.5023148558283959E-01
3L_9771814_SNP G A 0.2092 41 155 0.2213 2.1709177915966982E-01
3L_9771881_SNP C A 0.2667 52 143 0.8485 8.4696227534414537E-01
3L_9771971_SNP C G 0.06091 12 185 0.8115 8.0999918473806476E-01
3L_9771994_SNP A G 0.101 20 178 0.5071 5.0456475964425995E-01
3L_9772020_SNP A T 0.3949 77 118 0.1165 1.1207671716152479E-01
3L_9772151_SNP G T 0.4233 80 109 0.5737 5.6832412952789513E-01
3L_9772164_SNP A C 0.2041 40 156 0.3279 3.2372599741939978E-01
3L_9772166_SNP G A 0.4124 80 114 0.5161 5.1066865449644738E-01
3L_9772175_SNP A G 0.3061 60 136 0.5437 5.3826186453110014E-01
3L_9772176_SNP T G 0.4842 92 98 0.8552 8.5327199398421349E-01
3L_9772221_SNP C T 0.07538 15 184 0.2606 2.5646685163525940E-01
3L_9772281_SNP T C 0.06566 13 185 0.5365 5.3440817510719585E-01
3L_9772728_SNP A T 0.2792 55 142 0.1117 1.0720976293881490E-01
3L_9772810_SNP A T 0.2865 55 137 0.1081 1.0155232474035569E-01
3L_9772831_SNP C T 0.06599 13 184 0.3305 3.2615593367244444E-01
3L_9772861_SNP T C 0.1895 36 154 0.3718 3.6223328687479417E-01
3L_9773015_SNP A T 0.08673 17 179 0.09034 8.5423125064152949E-02
3L_9773018_SNP T C 0.4421 84 106 0.7785 7.7489529144840030E-01
3L_9773040_SNP G T 0.445 85 106 0.7511 7.4630242788420342E-01
3L_9773049_SNP C A 0.4255 80 108 0.294 2.8583280767286501E-01
3L_9773084_SNP A C 0.4433 86 108 0.7667 7.6405491624833632E-01
3L_9773087_SNP G A 0.4588 89 105 0.8769 8.7567270537692610E-01
3L_9773093_SNP C A 0.4508 87 106 0.8777 8.7531239535902705E-01
3L_9773112_SNP T G 0.1804 35 159 0.3274 3.2245974065479710E-01
3L_9773122_SNP A T 0.4124 80 114 0.8359 8.3384986791735261E-01
3L_9773129_SNP T G 0.4508 87 106 0.7213 7.1798139078443257E-01
3L_9773154_SNP A C 0.4974 96 97 0.3217 3.1370282420065743E-01
3L_9773185_SNP C G 0.4293 82 109 0.6112 6.0501992364665558E-01
3L_9773366_SNP A G 0.07653 15 181 0.5425 5.3763593722854985E-01
3L_9773508_SNP C T 0.3878 76 120 0.8788 8.7727981589812976E-01
3L_9773569_SNP A C 0.134 26 168 0.8905 8.9004412788645093E-01
3L_9773617_SNP C G 0.06667 13 182 0.5024 4.9662864501215265E-01
3L_9773782_SNP C T 0.075 15 185 0.2023 1.9948636319511137E-01
3L_9773807_DEL G GTACA 0.08718 17 178 0.08074 8.1789546982849445E-02
3L_9773821_SNP A T 0.08 16 184 0.239 2.3605947314598652E-01
3L_9773848_SNP G A 0.1066 21 176 0.09333 9.4157182134372741E-02
3L_9774168_SNP A C 0.1907 37 157 0.4838 4.9371233269701364E-01
3L_9774173_SNP T C 0.203 40 157 0.4146 4.2716715346895551E-01
3L_9774328_SNP A G 0.2092 41 155 0.4834 4.9410506939974530E-01
3L_9774427_SNP C A 0.4821 94 101 0.375 3.6774268648072705E-01
3L_9774741_DEL T TA 0.1429 27 162 0.5147 5.0515506407522315E-01
3L_9774768_SNP T C 0.1359 25 159 0.7294 7.2212418043416693E-01
3L_9774798_SNP A G 0.1667 32 160 0.6714 6.6514989011043268E-01
3L_9774827_SNP T G 0.2054 38 147 0.7965 7.9162346192385580E-01
3L_9774835_SNP A G 0.1534 29 160 0.7898 7.8884996064756407E-01
3L_9774919_SNP A G 0.1534 29 160 0.481 4.7190985330048774E-01
3L_9774982_SNP T C 0.1295 25 168 0.2609 2.5539218675930753E-01
3L_9775022_SNP C A 0.3333 65 130 0.9378 9.3687727292025536E-01
3L_9775089_SNP T C 0.2105 40 150 0.3934 3.8792666105253548E-01
3L_9775100_SNP A T 0.2932 56 135 0.659 6.5352510488350379E-01
3L_9775151_SNP G A 0.2865 55 137 0.6382 6.3395826048403570E-01
3L_9775250_SNP C T 0.1414 28 170 0.3566 3.5214055233155717E-01
3L_9775260_SNP G C 0.1378 27 169 0.4433 4.3685649396674298E-01
3L_9775261_SNP C T 0.1692 33 162 0.8036 8.0072597857733685E-01
3L_9775317_SNP A G 0.05 10 190 0.3557 3.5265548006786385E-01
3L_9775534_DEL A CTGTT 0.1852 35 154 0.3689 3.6025618334978504E-01
3L_9775554_SNP A T 0.3125 60 132 0.7626 7.5808966247263898E-01
3L_9775600_SNP C T 0.359 70 125 0.6346 6.2973714851939311E-01
3L_9775628_SNP A G 0.1546 30 164 0.1784 1.7178966930333961E-01
3L_9775870_SNP A G 0.1969 38 155 0.3127 3.0447438506736213E-01
3L_9775897_SNP T A 0.2051 40 155 0.6721 6.6753845836208192E-01
3L_9775927_SNP G A 0.2051 40 155 0.2709 2.6447983562337696E-01
3L_9775932_SNP A G 0.1959 38 156 0.3089 3.0118451728007123E-01
3L_9775949_SNP A C 0.1917 37 156 0.4573 4.5167865169638333E-01
3L_9775960_SNP A T 0.2374 47 151 0.6422 6.3972568712516309E-01
3L_9775969_SNP A C 0.102 20 176 0.1312 1.2599315542592604E-01
3L_9775994_SNP G T 0.3026 59 136 0.6539 6.4908536893418933E-01
3L_9776022_SNP C T 0.3161 61 132 0.9437 9.4254964021195931E-01
3L_9776036_SNP T C 0.2684 51 139 0.4167 4.0650933062627503E-01
3L_9776072_SNP G A 0.2908 57 139 0.7469 7.4389556269805035E-01
3L_9776159_SNP T C 0.05051 10 188 0.3965 4.1137188671294656E-01
3L_9776165_SNP C T 0.2435 47 146 0.8234 8.2675878263355995E-01
3L_9776324_SNP A G 0.06599 13 184 0.1834 1.7828489892687405E-01
3L_9776333_SNP C T 0.07179 14 181 0.1829 1.7787331114005656E-01
3L_9776399_SNP A G 0.2332 45 148 0.4182 4.0982655849264826E-01
3L_9776435_SNP A G 0.4536 88 106 0.9136 9.1272427094100328E-01
3L_9776459_SNP C T 0.203 40 157 0.9469 9.4615523912625488E-01
3L_9776555_SNP A T 0.2071 41 157 0.6618 6.5906209784852998E-01
3L_9776630_SNP T C 0.264 52 145 0.7915 7.8902229138818614E-01
3L_9776657_SNP C T 0.05 10 190 0.655 6.5297333749920194E-01
3L_9776675_SNP T C 0.05 10 190 0.655 6.5297333749920194E-01
3L_9776717_SNP T G 0.335 66 131 0.5108 5.0534936218052851E-01
3L_9776733_SNP C T 0.366 71 123 0.5623 5.5656346395478362E-01
3L_9776741_SNP A C 0.4051 79 116 0.7185 7.1669474962226620E-01
3L_9776747_SNP T C 0.3367 66 130 0.5273 5.2125786474856550E-01
3L_9776855_SNP T C 0.05051 10 188 0.8 7.9842058481352507E-01
3L_9776873_SNP T C 0.2051 40 155 0.1541 1.4799631061814489E-01
3L_9776903_SNP G A 0.4898 96 100 0.6691 6.6454573886840196E-01
3L_9776984_SNP A G 0.2245 44 152 0.2403 2.3448352991915422E-01
3L_9776990_SNP T C 0.2103 41 154 0.2117 2.0488276621549617E-01
3L_9777031_SNP A G 0.2103 41 154 0.2105 2.0368672158125323E-01
3L_9777055_SNP G A 0.05025 10 189 0.2294 2.2528136030390666E-01
3L_9777110_SNP G A 0.1885 36 155 0.4299 4.1932181515416922E-01
3L_9777167_SNP T A 0.199 38 153 0.05272 5.6651867980620059E-02
3L_9777212_SNP A G 0.1451 28 165 0.1481 1.4197666990662072E-01
3L_9777239_SNP T C 0.1832 35 156 0.2496 2.3913968238492822E-01
3L_9777329_SNP G T 0.3698 71 121 0.04908 4.5856598152390390E-02
3L_9777410_SNP T G 0.1744 34 161 0.748 7.4444511092839694E-01
3L_9777530_SNP C T 0.3698 71 121 0.5732 5.6480107812347802E-01
3L_9777742_SNP G T 0.3505 68 126 0.2013 1.9386031457453945E-01
3L_9777776_SNP T A 0.3128 61 134 0.2505 2.4621355865427741E-01
3L_9777780_SNP A T 0.3128 61 134 0.3746 3.6645976241172973E-01
3L_9777818_SNP A G 0.07538 15 184 0.9896 9.8956941987281377E-01
3L_9777827_SNP T C 0.2969 57 135 0.9189 9.1773930140165205E-01
3L_9777849_SNP C T 0.3385 65 127 0.8791 8.7643719776937901E-01
3L_9777870_SNP T C 0.3194 61 130 0.9208 9.1910717964979471E-01
3L_9777908_SNP C T 0.3026 59 136 0.7913 7.8790761831198819E-01
3L_9777911_SNP A G 0.1436 27 161 0.6846 6.7670234969443510E-01
3L_9778008_INS CGATTTTC C 0.3053 58 132 0.443 4.3739477502523483E-01
3L_9778014_SNP T G 0.3196 62 132 0.5011 4.9259636051779487E-01
3L_9778030_SNP A T 0.3247 63 131 0.4657 4.5696441029968871E-01
3L_9778095_SNP C T 0.3026 59 136 0.2246 2.1821363859581544E-01
3L_9778174_SNP C G 0.1753 34 160 0.102 9.6163527902213830E-02
3L_9778262_SNP A G 0.299 58 136 0.2656 2.5602910681539426E-01
3L_9778322_SNP C T 0.1632 31 159 0.1286 1.2137238401063233E-01
3L_9778337_DEL T TT 0.1421 26 157 0.3342 3.2123517707635585E-01
3L_9778490_SNP T A 0.1546 30 164 0.9226 9.2209392924379840E-01
3L_9778495_DEL A AAAAGA 0.1667 31 155 0.3225 3.0965724558455021E-01
3L_9778508_SNP G A 0.1846 36 159 0.2404 2.3573422938669064E-01
3L_9778536_INS AAAACTA A 0.1813 31 140 0.4361 4.2099976946899065E-01
3L_9778614_SNP T A 0.377 72 119 0.1121 1.0383229076161482E-01
3L_9778825_SNP A G 0.1846 36 159 0.1251 1.1986720464711187E-01
3L_9778890_SNP G C 0.2674 50 137 0.1515 1.9803695702745261E-01
3L_9778960_SNP A G 0.1641 32 163 0.1601 1.5358257677476961E-01
3L_9778987_SNP A C 0.3128 61 134 0.2931 2.9134562879865911E-01
3L_9778988_SNP A G 0.1692 33 162 0.1733 1.6713444356460605E-01
3L_9778996_SNP C T 0.132 26 171 0.6992 6.9755162595607112E-01
3L_9779070_SNP C T 0.2462 48 147 0.7378 7.3423876359673190E-01
3L_9779249_SNP A G 0.1649 32 162 0.1029 9.7497513320484175E-02
3L_9779266_SNP T A 0.159 31 164 0.7856 7.8369153136798653E-01
3L_9779293_SNP A G 0.1066 21 176 0.4728 4.6842084760767544E-01
3L_9779575_SNP C T 0.262 49 138 0.1987 1.9529266321134142E-01
3L_9779589_SNP A G 0.09694 19 177 0.466 4.6667346460537262E-01
3L_9779606_SNP T A 0.3333 64 128 0.03378 3.0742091433537344E-02
3L_9779611_SNP C G 0.3298 62 126 0.01758 1.5045585863451923E-02
3L_9779619_SNP A T 0.3351 64 127 0.03033 2.7660847142173636E-02
3L_9779662_SNP C T 0.3351 64 127 0.04089 3.7445537004648394E-02
3L_9779749_SNP T C 0.3247 63 131 0.3968 3.9286957889202190E-01
3L_9779753_SNP A C 0.2784 54 140 0.08185 7.8587776797146000E-02
3L_9779946_SNP G C 0.05025 10 189 0.01888 1.7876312270728403E-02
3L_9780010_SNP G A 0.1269 25 172 0.8676 8.6611300218708220E-01
3L_9780014_SNP A G 0.1313 26 172 0.7676 7.6538499785389813E-01
3L_9780029_SNP A G 0.1735 34 162 0.5056 5.0417710581843722E-01
3L_9780105_SNP A T 0.2211 42 148 0.9189 9.1736350923406851E-01
3L_9780181_SNP C T 0.2124 41 152 0.7249 7.2388615487330243E-01
3L_9780230_SNP C T 0.3641 71 124 0.9514 9.5118532833933500E-01
3L_9780660_SNP G A 0.3731 72 121 0.8763 8.7481306731827635E-01
3L_9780691_SNP G C 0.09645 19 178 0.5358 5.3078009310068008E-01
3L_9780730_SNP A G 0.4485 87 107 0.5947 5.9131167306715970E-01
3L_9780939_SNP G A 0.1865 36 157 0.2963 2.8729921371014955E-01
3L_9781154_SNP G A 0.1959 38 156 0.5375 5.3646406807891167E-01
3L_9781170_SNP T G 0.2071 41 157 0.1728 1.7007047963388844E-01
3L_9781184_SNP A G 0.3021 58 134 0.5221 5.1320627964317989E-01
3L_9781213_SNP C A 0.2113 41 153 0.8459 8.4325539068212207E-01
3L_9781230_SNP T G 0.2827 54 137 0.1079 1.0220725849381773E-01
3L_9781438_SNP C A 0.1562 30 162 0.8287 8.2776629915846811E-01
3L_9781461_SNP C A 0.4031 77 114 0.07164 6.5079763279833877E-02
3L_9781487_SNP A T 0.4286 84 112 0.1628 1.5695637384861294E-01
3L_9781499_SNP A T 0.1128 22 173 0.629 6.2376126355140404E-01
3L_9781535_SNP A C 0.381 72 117 0.2433 2.3206034005456078E-01
3L_9781587_SNP G A 0.2917 56 136 0.004045 3.2584890174263835E-03
3L_9781647_SNP G A 0.4115 79 113 0.3024 3.0354650406787054E-01
3L_9781772_SNP A G 0.05076 10 187 0.9441 9.4360426736561109E-01
3L_9781858_SNP T A 0.2135 41 151 0.2291 2.2228555044451781E-01
3L_9782005_SNP A G 0.2332 45 148 0.8815 8.7940958146363890E-01
3L_9782243_SNP C G 0.1111 22 176 0.008363 7.7541143578006046E-03
3L_9782281_SNP T G 0.0603 12 187 0.2173 2.1454945006969584E-01
3L_9782294_SNP A G 0.1667 33 165 0.611 6.0721709051568429E-01
3L_9782300_SNP A G 0.25 49 147 0.901 8.9943865143911472E-01
3L_9782516_SNP G C 0.487 94 99 0.06612 6.2486553260748798E-02
3L_9782599_SNP T C 0.09645 19 178 0.8327 8.3695282839279095E-01
3L_9782918_DEL G GG 0.08108 15 170 0.6357 6.3827759119082295E-01
3L_9782925_SNP G T 0.09794 19 175 0.007365 6.5808993880655956E-03
3L_9782927_SNP G A 0.3523 68 125 0.4858 4.8245373847073814E-01
3L_9782966_SNP T C 0.1717 34 164 0.1718 1.6821063854590601E-01
3L_9782968_SNP A C 0.3505 68 126 0.7769 7.7529257580114952E-01
3L_9783003_SNP C T 0.1061 21 177 0.118 1.1465384650439436E-01
3L_9783069_SNP G T 0.05181 10 183 0.2143 2.0783582928152333E-01
3L_9783083_SNP C A 0.2932 56 135 0.8912 8.8894024339189670E-01
3L_9783173_SNP G A 0.359 70 125 0.3478 3.4292903342718695E-01
3L_9783174_SNP T A 0.4167 80 112 0.3349 3.2647831668886762E-01
3L_9783231_SNP A T 0.1518 29 162 0.4174 4.6527066202139267E-01
3L_9783263_SNP G T 0.1289 25 169 0.6637 6.6191283330896367E-01
3L_9783418_SNP A G 0.1436 28 167 0.98 9.7985121656368124E-01
3L_9783439_SNP C T 0.4588 89 105 0.229 2.4815221709956459E-01
3L_9783516_SNP A G 0.3368 64 126 0.06897 6.3712724833142262E-02
3L_9783528_SNP A C 0.07216 14 180 0.6488 6.4346116481273419E-01
3L_9783675_SNP T C 0.05181 10 183 0.1049 1.0090204425551663E-01
3L_9783814_SNP A C 0.1684 33 163 0.1035 9.9304696857901442E-02
3L_9783985_SNP A G 0.05 10 190 0.9859 9.8578584164053074E-01
3L_9784200_SNP A G 0.1624 32 165 0.5248 5.1932848067770099E-01
3L_9784341_SNP T C 0.1313 26 172 0.7194 7.1658834714430786E-01
3L_9784766_SNP A G 0.2969 57 135 0.2422 2.4342771832363408E-01
3L_9784791_SNP A C 0.1574 31 166 0.3851 3.7885334652574454E-01
3L_9784829_SNP A G 0.1744 34 161 0.1719 1.6984296674329558E-01
3L_9784917_SNP A G 0.05128 10 185 0.3926 3.9326031757737823E-01
3L_9784923_SNP A C 0.1276 25 171 0.1954 1.8899504969843162E-01
3L_9785005_SNP G A 0.2741 54 143 0.2316 2.2558791176252180E-01
3L_9785046_SNP T C 0.1026 20 175 0.05111 4.7651958041237313E-02
3L_9785328_SNP G T 0.4635 89 103 0.822 8.1825760168479211E-01
3L_9785499_SNP A T 0.3789 72 118 0.3564 3.4610987262145265E-01
3L_9785511_SNP G C 0.1094 21 171 0.5503 5.4366740537546532E-01
3L_9785606_SNP T G 0.05946 11 174 0.9243 9.2323129089801026E-01
3L_9785642_SNP A G 0.2063 39 150 0.2407 2.3091702957342342E-01
3L_9785836_SNP C T 0.1744 34 161 0.1603 1.5752812568397789E-01
3L_9785849_SNP T C 0.3627 70 123 0.5355 5.2932214965918756E-01
3L_9785981_SNP T C 0.487 94 99 0.8609 8.5910175943492262E-01
3L_9786089_SNP T G 0.2158 41 149 0.4267 4.1695051007127626E-01
3L_9786125_SNP A T 0.05 10 190 0.3064 3.0333215948520453E-01
3L_9786143_SNP A G 0.445 85 106 0.5966 5.9449181961682429E-01
3L_9786151_SNP C A 0.4456 86 107 0.5766 5.7395189643153277E-01
3L_9786156_SNP C G 0.4456 86 107 0.597 5.9527251100114409E-01
3L_9786190_SNP G T 0.2383 46 147 0.4837 4.8724438921084701E-01
3L_9786195_SNP T C 0.4433 86 108 0.5366 5.3506549005040660E-01
3L_9786199_SNP C T 0.441 86 109 0.6309 6.2747750851499307E-01
3L_9786226_SNP C T 0.2347 46 150 0.476 4.7155028879775018E-01
3L_9786240_SNP T C 0.2893 57 140 0.3733 3.6914138178114675E-01
3L_9786325_SNP A C 0.2222 42 147 0.1145 1.0606424494740740E-01
3L_9786337_SNP T C 0.2216 43 151 0.8859 8.8445677685906887E-01
3L_9786367_SNP T G 0.455 86 103 0.3675 4.3900420628806225E-01
3L_9786388_SNP G A 0.433 84 110 0.07828 7.4052182659043647E-02
3L_9786433_SNP C G 0.3846 75 120 0.1528 1.4727743445242225E-01
3L_9786463_SNP A G 0.4588 89 105 0.1143 1.1022766757160385E-01
3L_9786490_SNP G T 0.4045 72 106 0.2279 2.1154255937909139E-01
3L_9786561_SNP T A 0.3553 70 127 0.7939 7.9209321697553903E-01
3L_9786566_SNP A T 0.1675 33 164 0.6212 6.2166900071927078E-01
3L_9786576_SNP A G 0.159 31 164 0.4562 4.5279594303744364E-01
3L_9786577_SNP A T 0.1518 29 162 0.7235 7.1948910087700391E-01
3L_9786579_DEL GTA AAGG 0.1361 26 165 0.9667 9.6660957497636191E-01
3L_9786762_SNP T G 0.1786 35 161 0.4497 4.4251305625611614E-01
3L_9786795_SNP G C 0.1371 27 170 0.8909 8.9149367795274859E-01
3L_9786799_SNP T G 0.1244 24 169 0.8065 8.0755229386634164E-01
3L_9786827_SNP G T 0.07614 15 182 0.7144 7.1562495225468703E-01
3L_9786918_SNP G A 0.3351 65 129 0.5556 5.4832965977149872E-01
3L_9786965_SNP A T 0.3265 64 132 0.7074 7.0418192097301635E-01
3L_9787110_SNP G A 0.1414 28 170 0.5332 5.2995939242773904E-01
3L_9787123_SNP G A 0.4093 79 114 0.3066 3.0109414332065920E-01
3L_9787215_SNP A T 0.4922 95 98 0.7613 7.5754255776519330E-01
3L_9787306_SNP T A 0.1313 26 172 0.442 4.3843103227058355E-01
3L_9787319_SNP T G 0.1515 30 168 0.6111 6.0851407619682041E-01
3L_9787321_SNP G T 0.159 31 164 0.718 7.1502448467771673E-01
3L_9787332_SNP A C 0.4402 81 103 0.6437 6.3953528759755640E-01
3L_9787393_DEL C TTTTACCCAGACAACT 0.1351 25 160 0.9085 9.0517631907082696E-01
3L_9787411_DEL T TT 0.3512 59 109 0.9268 9.2730293672767539E-01
3L_9787514_SNP A G 0.1347 26 167 0.279 2.7086806994359003E-01
3L_9787662_SNP T G 0.1813 35 158 0.1396 1.3397208260318760E-01
3L_9787672_SNP G A 0.1719 33 159 0.02919 2.8333531095975875E-02
3L_9787713_SNP G A 0.1753 34 160 0.1959 1.9371937721133659E-01
3L_9787725_SNP A G 0.1795 35 160 0.3597 3.5417833759685780E-01
3L_9787897_SNP T G 0.07692 15 180 0.8455 8.4457775384491129E-01
3L_9787901_SNP C G 0.5 97 97 0.2447 2.4585176927780983E-01
3L_9788131_SNP C G 0.1949 38 157 0.9311 9.3021894950141482E-01
3L_9788153_DEL AA A 0.3559 63 114 0.3911 3.7348712244935212E-01
3L_9788332_SNP C G 0.3906 75 117 0.2934 2.8660506832678145E-01
3L_9788347_SNP C T 0.1036 20 173 0.1596 1.5361441749531912E-01
3L_9788348_SNP A G 0.1066 21 176 0.31 3.0369792663058781E-01
3L_9788351_SNP T C 0.2935 54 130 0.1377 1.3409136548650902E-01
3L_9788372_SNP A G 0.1066 21 176 0.31 3.0369792663058781E-01
3L_9788410_SNP A G 0.1193 21 155 0.3565 3.5527952234549509E-01
3L_9788418_SNP G T 0.1061 21 177 0.4922 4.8807536519047612E-01
3L_9788420_SNP T C 0.2698 51 138 0.2634 2.5832639473859598E-01
3L_9788433_SNP T C 0.1061 21 177 0.3114 3.0630145882841009E-01
3L_9788434_SNP T C 0.1066 21 176 0.2958 2.9148763510745501E-01
3L_9788453_SNP A G 0.3195 54 115 0.0244 2.2417483224644850E-02
3L_9788461_SNP G A 0.1031 20 174 0.2967 2.8732217690571504E-01
3L_9788475_SNP T C 0.4719 84 94 0.4909 4.7648122734682752E-01
3L_9788540_SNP T G 0.07407 14 175 0.1055 9.9916212014581673E-02
3L_9788584_SNP A C 0.2147 38 139 0.9556 9.5406421482108572E-01
3L_9788649_SNP G A 0.4353 74 96 0.9483 9.4633194466296766E-01
3L_9788787_SNP G A 0.09278 18 176 0.4063 3.9975089068860326E-01
3L_9788883_SNP T C 0.123 23 164 0.621 6.1600642628551339E-01
3L_9788909_SNP A T 0.2903 54 132 0.4801 4.7855300121991717E-01
3L_9788954_SNP T G 0.2181 41 147 0.5311 5.1846558934572728E-01
3L_9788955_SNP T C 0.2577 42 121 0.405 3.7798751075601300E-01
3L_9788981_SNP T A 0.09645 19 178 0.2473 2.4088113936826905E-01
3L_9789006_SNP G A 0.3871 72 114 0.3292 3.2259429420115293E-01
3L_9789074_SNP C T 0.117 22 166 0.62 6.0886473863768265E-01
3L_9789131_SNP C G 0.2062 40 154 0.5636 5.5623917668291734E-01
3L_9789133_SNP T C 0.4339 82 107 0.5846 5.7475492209007084E-01
3L_9789218_SNP A G 0.1562 30 162 0.3095 3.0089752986814100E-01
3L_9789231_SNP G A 0.2021 39 154 0.811 8.0739081848981487E-01
3L_9789274_SNP T C 0.1179 23 172 0.2686 2.6095007501914214E-01
3L_9789291_SNP C T 0.4688 90 102 0.5357 5.2861701797597005E-01
3L_9789390_SNP A C 0.2251 43 148 0.2249 2.1554663672469943E-01
3L_9789428_SNP C A 0.09326 18 175 0.707 7.0217762867220257E-01
3L_9789512_SNP T G 0.4225 79 108 0.09778 8.7650555347448034E-02
3L_9789567_SNP G A 0.4241 81 110 0.04466 3.9615923943553052E-02
3L_9789606_SNP A C 0.4398 84 107 0.01963 1.6883075616347838E-02
3L_9789609_SNP A G 0.4011 75 112 0.05569 4.9802159874140425E-02
3L_9789610_SNP C A 0.1295 25 168 0.8801 8.7787968756997603E-01
3L_9789612_SNP A T 0.1333 26 169 0.8863 8.8450684672385638E-01
3L_9789637_SNP G A 0.1333 26 169 0.6029 5.9710493163546008E-01
3L_9789639_SNP A G 0.1289 25 169 0.476 4.6861770399494429E-01
3L_9789692_SNP G T 0.4043 76 112 0.0325 3.0304321987396455E-02
3L_9789703_INS GT AAA 0.3978 74 112 0.03313 3.0728817769498425E-02
3L_9789733_SNP T G 0.4044 74 109 0.03235 2.8953771549975735E-02
3L_9789792_SNP A G 0.4031 77 114 0.03014 2.9629710744949113E-02
3L_9789794_SNP G A 0.1276 25 171 0.9226 9.2137610080888543E-01
3L_9789853_SNP A G 0.1077 21 174 0.5071 5.0015589840625307E-01
3L_9789881_SNP C A 0.1031 20 174 0.6057 6.0163343099340061E-01
3L_9789902_SNP T C 0.2552 49 143 0.03526 3.2060436439966110E-02
3L_9789997_SNP G C 0.1675 32 159 0.7382 7.3975329405495960E-01
3L_9790000_SNP C T 0.05051 10 188 0.7884 7.8626584553824252E-01
3L_9790172_SNP T A 0.05051 10 188 0.7884 7.8626584553824252E-01
3L_9790405_SNP A G 0.07937 15 174 0.7766 7.7204029024320486E-01
3L_9790461_SNP A T 0.4362 82 106 0.8523 8.5134351589391044E-01
3L_9790511_SNP T C 0.4021 76 113 0.7816 7.7776640885648285E-01
3L_9790543_SNP G C 0.05155 10 184 0.7755 7.7219238887952113E-01
3L_9790716_INS TGT T 0.05914 11 175 0.8875 8.8547346336290955E-01
3L_9790855_SNP C G 0.1649 32 162 0.9335 9.3251398296561472E-01
3L_9790945_SNP A C 0.1582 31 165 0.2939 2.9195368859462578E-01
3L_9791112_SNP T C 0.2865 55 137 0.7368 7.3316585377470478E-01
3L_9791116_SNP T A 0.2827 54 137 0.9386 9.3747645216533926E-01
3L_9791120_SNP G A 0.2953 57 136 0.925 9.2380183156001128E-01
3L_9791124_SNP A G 0.299 58 136 0.7831 7.8113668990474794E-01
3L_9791132_SNP T C 0.2804 53 136 0.5235 5.6674135129984959E-01
3L_9791142_SNP C T 0.2781 52 135 0.4724 5.1809936358357089E-01
3L_9791172_SNP T C 0.3041 59 135 0.1816 1.7373820212223978E-01
3L_9791174_SNP C G 0.3077 60 135 0.1367 1.3142633042477536E-01
3L_9791235_SNP T A 0.06154 12 183 0.9709 9.7046468203770286E-01
3L_9791302_SNP T C 0.08122 16 181 0.9643 9.6390755250943916E-01
3L_9791318_SNP A G 0.075 15 185 0.8371 8.3612410641069157E-01
3L_9791379_SNP T G 0.2474 47 143 0.3722 3.6285310628020573E-01
3L_9791387_SNP G A 0.06122 12 184 0.8315 8.2935037108193821E-01
3L_9791400_SNP G T 0.2632 50 140 0.221 2.1551537257809217E-01
3L_9791417_SNP A T 0.2474 48 146 0.5275 5.2117014208770462E-01
3L_9791665_SNP G A 0.3368 64 126 0.8121 8.1743913889230557E-01
3L_9791778_SNP G A 0.1753 34 160 0.6099 6.0452072788540012E-01
3L_9791786_SNP G A 0.1856 36 158 0.539 5.3231745108601602E-01
3L_9791811_SNP C G 0.1436 28 167 0.4741 4.6857831564578956E-01
3L_9791878_SNP G A 0.07576 15 183 0.1655 1.6261406808199341E-01
3L_9791898_SNP C T 0.1117 22 175 0.08776 8.6639471800205370E-02
3L_9791906_SNP T C 0.101 20 178 0.08612 8.3532098849604330E-02
3L_9792025_SNP T A 0.1472 29 168 0.6711 6.6861740741447662E-01
3L_9792029_SNP T C 0.07216 14 180 0.7117 7.0716012674487894E-01
3L_9792062_SNP T A 0.09326 18 175 0.3142 3.0616456390136448E-01
3L_9792322_SNP A C 0.05181 10 183 0.1835 1.8345958562633746E-01
3L_9792327_SNP A G 0.3081 57 128 0.9048 9.0279073909274210E-01
3L_9792333_SNP T C 0.1543 29 159 0.1067 1.0811086581288487E-01
3L_9792356_SNP T G 0.08247 16 178 0.2909 2.8324285656848025E-01
3L_9792385_SNP A T 0.2887 56 138 0.5276 5.2743716123225393E-01
3L_9792416_SNP C T 0.3455 66 125 0.2095 2.1260518372072945E-01
3L_9792524_SNP G A 0.2618 50 141 0.8704 8.7050272989651090E-01
3L_9792536_SNP G A 0.07732 15 179 0.0962 9.2629910978634378E-02
3L_9792546_SNP G A 0.2708 52 140 0.8339 8.3389452118790064E-01
3L_9792625_SNP A G 0.085 17 183 0.644 6.4193055313823955E-01
3L_9792712_SNP C A 0.08629 17 180 0.2865 2.8232568052466411E-01
3L_9792819_SNP A T 0.07576 15 183 0.9609 9.6047849082869796E-01
3L_9792828_SNP C T 0.2356 45 146 0.5222 5.1310473150433689E-01
3L_9792885_SNP C A 0.06667 13 182 0.7019 6.9769830109400754E-01
3L_9793055_SNP C A 0.1641 32 163 0.677 6.7282383355066733E-01
3L_9793087_SNP C T 0.2062 40 154 0.6577 6.6080543277309944E-01
3L_9793122_SNP C T 0.2513 48 143 0.5068 5.0998380238235330E-01
3L_9793227_SNP C A 0.3474 66 124 0.6868 6.8164916793011932E-01
3L_9793305_SNP C T 0.06 12 188 0.8 7.9873612709353714E-01
3L_9793355_SNP T C 0.1582 31 165 0.4673 4.6332831552450837E-01
3L_9793389_SNP G C 0.159 31 164 0.2881 2.8270548346381608E-01
3L_9793484_SNP C T 0.2865 55 137 0.2199 2.2267565956820279E-01
3L_9793516_SNP T G 0.05556 11 187 0.9533 9.5304585073781611E-01
3L_9793521_SNP T A 0.05528 11 188 0.946 9.4576940471915372E-01
3L_9793534_SNP G C 0.1846 36 159 0.5782 5.7181030681978506E-01
3L_9793552_SNP C T 0.1231 24 171 0.848 8.4621982916435978E-01
3L_9793586_SNP T A 0.2609 48 136 0.5807 5.7300133654110141E-01
3L_9793606_SNP T A 0.3575 64 115 0.8384 8.3207547969787155E-01
3L_9793641_SNP A G 0.25 44 132 0.9996 9.9955392835427148E-01
3L_9793643_SNP T A 0.06486 12 173 0.569 5.5738955450097039E-01
3L_9793660_SNP A T 0.06395 11 161 0.583 5.6804895809140188E-01
3L_9793664_SNP C A 0.06395 11 161 0.5882 5.7290561611139890E-01
3L_9793666_SNP A G 0.1183 20 149 0.4906 4.6832116535461144E-01
3L_9793675_SNP G T 0.0679 11 151 0.5815 5.5969740753115682E-01
3L_9793677_SNP A T 0.06667 11 154 0.6388 6.2494360532516535E-01
3L_9793679_SNP A T 0.06627 11 155 0.6573 6.4574717813381366E-01
3L_9793728_SNP C T 0.07692 13 156 0.4545 4.3837498456736412E-01
3L_9793741_SNP C A 0.2077 38 145 0.9514 9.5020381367805296E-01
3L_9793742_SNP G A 0.06915 13 175 0.2648 2.5730725807066868E-01
3L_9793750_SNP A T 0.3757 68 113 0.17 1.5950857393151663E-01
3L_9793756_SNP C T 0.2131 39 144 0.4989 4.9596736579760881E-01
3L_9793767_SNP C T 0.07368 14 176 0.5754 5.6927016374178196E-01
3L_9793768_SNP A T 0.1413 26 158 0.2955 2.8316249636478474E-01
3L_9793798_SNP C G 0.2567 48 139 0.4467 4.3469294726611196E-01
3L_9793802_SNP A T 0.3298 62 126 0.2459 2.3511478066637082E-01
3L_9793812_SNP T A 0.07853 15 176 0.7195 7.1555128229259446E-01
3L_9793849_SNP A C 0.3626 62 109 0.1526 1.4024026683178625E-01
3L_9793859_SNP G A 0.06111 11 169 0.3784 3.6621471605976263E-01
3L_9793871_SNP A G 0.07182 13 168 0.3959 3.8584683413642284E-01
3L_9793876_DEL T TT 0.07143 13 169 0.4135 4.0287671957784521E-01
3L_9793883_SNP T A 0.2229 39 136 0.1639 1.5586070853295708E-01
3L_9793887_SNP A G 0.1469 26 151 0.5861 5.7750659685447892E-01
3L_9793893_SNP G A 0.07143 13 169 0.9932 9.9303745198873639E-01
3L_9793897_SNP T A 0.1517 27 151 0.5241 5.1389375857462738E-01
3L_9793902_SNP C A 0.1326 24 157 0.6404 6.3415659925772339E-01
3L_9793946_SNP A T 0.05128 10 185 0.904 9.0305649295443580E-01
3L_9794023_SNP T A 0.05236 10 181 0.3215 3.1414163362618908E-01
3L_9794028_SNP G A 0.1105 21 169 0.2693 2.6074610157011779E-01
3L_9794043_SNP A T 0.05208 10 182 0.3504 3.4348366559584764E-01
3L_9794072_SNP G A 0.1444 27 160 0.7996 7.9947995961492579E-01
3L_9794126_DEL A AA 0.163 30 154 0.3817 3.6932026965827758E-01
3L_9794130_SNP C G 0.07368 14 176 0.3595 3.5311651656134069E-01
3L_9794146_SNP C T 0.2513 48 143 0.0371 3.4514450427029095E-02
3L_9794167_SNP T A 0.2147 41 150 0.08764 8.0453366817765909E-02
3L_9794168_SNP T A 0.2147 41 150 0.1106 1.0320366409499848E-01
3L_9794174_SNP G A 0.1989 37 149 0.1526 1.3940082560824740E-01
3L_9794189_SNP T A 0.08763 17 177 0.2825 2.8362905774543901E-01
3L_9794198_SNP A G 0.1237 24 170 0.7345 7.3191433496541602E-01
3L_9794209_SNP A G 0.09184 18 178 0.3981 3.9850543181357567E-01
3L_9794370_SNP A C 0.4579 87 103 0.2474 2.4570071522770998E-01
3L_9794389_SNP G C 0.08543 17 182 0.4582 4.5563645940497843E-01
3L_9794448_SNP T C 0.2755 54 142 0.5322 5.3543593670487077E-01
3L_9794519_SNP C T 0.1206 24 175 0.2593 2.5512554547553856E-01
3L_9794555_SNP T A 0.2073 40 153 0.319 3.3734889399946022E-01
3L_9794587_SNP A G 0.3627 70 123 0.32 3.1122046536419334E-01
3L_9794629_SNP A T 0.5 98 98 0.06916 6.5295289060854605E-02
3L_9794631_SNP G A 0.2383 46 147 0.297 2.9168159497522916E-01
3L_9794642_SNP C T 0.06533 13 186 0.1197 1.1833557422373830E-01
3L_9794644_SNP T C 0.06533 13 186 0.1271 1.2383175480655728E-01
3L_9794663_SNP G T 0.1749 32 151 0.3094 2.9236704929985791E-01
3L_9794802_SNP T A 0.06633 13 183 0.7731 7.6992512347684883E-01
3L_9794812_SNP A G 0.055 11 189 0.8789 8.7819101240800324E-01
3L_9794841_SNP C T 0.3846 75 120 0.3575 3.4981136691881509E-01
3L_9794846_SNP G A 0.3763 73 121 0.4862 4.7831085770139814E-01
3L_9794856_SNP T C 0.055 11 189 0.7838 7.8248612147917140E-01
3L_9794883_SNP T C 0.132 26 171 0.907 9.0634442352260869E-01
3L_9794886_SNP A G 0.2872 56 139 0.2129 2.0565691350029136E-01
3L_9794939_SNP T C 0.401 77 115 0.4261 4.1891165928771468E-01
3L_9794960_SNP A G 0.3118 58 128 0.2465 2.3684764002824266E-01
3L_9794978_SNP G A 0.06566 13 185 0.7031 6.9993627337521191E-01
3L_9794979_SNP G A 0.06566 13 185 0.6925 6.8924639218137096E-01
3L_9795033_SNP A G 0.134 26 168 0.232 2.2492147472268009E-01
3L_9795099_SNP C T 0.4588 89 105 0.4353 4.2671237313915078E-01
3L_9795158_SNP G A 0.145 29 171 0.5582 5.5570252059537362E-01
3L_9795162_SNP A G 0.2154 42 153 0.3156 3.0896130322080728E-01
3L_9795169_SNP G A 0.3711 72 122 0.5753 5.6935954305755709E-01
3L_9795185_SNP G A 0.06533 13 186 0.7001 7.0088052925654565E-01
3L_9795253_SNP T C 0.065 13 187 0.7119 7.1010564582081293E-01
3L_9795318_SNP A T 0.05025 10 189 0.09171 8.8948407708380417E-02
3L_9795322_SNP A G 0.09645 19 178 0.9387 9.3794076346245070E-01
3L_9795443_SNP C T 0.06154 12 183 0.1849 1.7819996095073964E-01
3L_9795513_SNP A G 0.3026 59 136 0.6168 6.1108726894759746E-01
3L_9795536_SNP C T 0.065 13 187 0.4107 4.0779964063724650E-01
3L_9795596_SNP C T 0.1378 27 169 0.9972 9.9719989524289365E-01
3L_9795648_DEL T CTATGC 0.08 16 184 0.7373 7.3570603792908040E-01
3L_9795657_SNP T C 0.0804 16 183 0.746 7.4399074377248975E-01
3L_9795673_SNP G T 0.08 16 184 0.7373 7.3570603792908040E-01
3L_9795681_SNP A G 0.1295 25 168 0.5582 5.5743256685630826E-01
3L_9795696_SNP T C 0.09184 18 178 0.8253 8.2284959694397564E-01
3L_9795700_SNP A C 0.06566 13 185 0.4155 4.2867853325743066E-01
3L_9795701_SNP G T 0.09231 18 177 0.8117 8.0890442310038180E-01
3L_9795703_SNP T G 0.08 16 184 0.7373 7.3570603792908040E-01
3L_9795709_INS TT T 0.08808 17 176 0.8557 8.5275803363039637E-01
3L_9795726_SNP C A 0.1969 38 155 0.8831 8.8086335909681845E-01
3L_9795730_SNP T C 0.1865 36 157 0.5092 5.0673582895842428E-01
3L_9795742_SNP T A 0.2371 46 148 0.5135 5.0692226535691909E-01
3L_9795777_SNP A C 0.114 22 171 0.7059 7.0147559035334806E-01
3L_9795780_SNP T A 0.2316 44 146 0.5299 5.2087688923188691E-01
3L_9795781_SNP C A 0.2287 43 145 0.3779 3.7167523384866730E-01
3L_9795792_SNP G T 0.2222 42 147 0.6508 6.4536362462246966E-01
3L_9795795_SNP C T 0.134 26 168 0.7891 7.8681394656199122E-01
3L_9795806_SNP T C 0.1327 26 170 0.2485 2.4756285935166900E-01
3L_9795862_SNP C T 0.06599 13 184 0.4023 3.9802008559205093E-01
3L_9795874_INS CC C 0.05729 11 181 0.3649 3.7843056305104339E-01
3L_9795995_SNP G C 0.09694 19 177 0.2447 2.3786146079797821E-01
3L_9796045_SNP T A 0.05025 10 189 0.9934 9.9338489487185666E-01
3L_9796054_SNP G A 0.1005 20 179 0.731 7.2896172649773150E-01
3L_9796103_SNP A T 0.05025 10 189 0.968 9.6770104314135996E-01
3L_9796130_SNP G A 0.07653 15 181 0.3842 3.7923296463482703E-01
3L_9796159_SNP A T 0.1309 25 166 0.8046 8.0282551912985656E-01
3L_9796162_SNP T A 0.1546 30 164 0.7109 7.0740289098622355E-01
3L_9796288_SNP T C 0.1005 20 179 0.5298 5.2625397954065800E-01
3L_9796405_SNP A G 0.1832 35 156 0.3285 3.1816557810657287E-01
3L_9796437_SNP G T 0.2895 55 135 0.09559 9.1909117182491062E-02
3L_9796476_INS AA A 0.2784 49 127 0.4526 5.0904739877510552E-01
3L_9796692_INS TTT T 0.419 75 104 0.1108 1.0119126328804839E-01
3L_9796694_SNP A G 0.4355 81 105 0.134 1.2285105542179897E-01
3L_9796781_SNP A G 0.09694 19 177 0.7638 7.6149194580270096E-01
3L_9796835_SNP G T 0.385 72 115 0.97 9.6972956709780755E-01
3L_9796877_SNP T C 0.1744 34 161 0.2438 2.4141131226158341E-01
3L_9796898_SNP C T 0.1939 38 158 0.2943 2.9292647110586656E-01
3L_9796925_SNP G A 0.2256 44 151 0.4284 4.2772603171405066E-01
3L_9796967_SNP T C 0.2398 47 149 0.3441 3.4229833662058740E-01
3L_9797000_SNP G A 0.06633 13 183 0.1519 1.4620449043816031E-01
3L_9797154_SNP C T 0.3316 62 125 0.9342 9.3227843756887685E-01
3L_9797374_SNP T G 0.148 29 167 0.5858 5.8122464710374921E-01
3L_9797422_SNP G A 0.1574 31 166 0.5725 5.6824292546672117E-01
3L_9797437_SNP G A 0.1495 29 165 0.2142 2.1488189967082982E-01
3L_9797464_SNP T C 0.06061 12 186 0.8626 8.6116447771583504E-01
3L_9797558_SNP A G 0.08586 17 181 0.002626 2.3753091878814243E-03
3L_9797645_SNP G C 0.06566 13 185 0.4952 4.9223548098457570E-01
3L_9797646_SNP A G 0.07 14 186 0.4643 4.6151526154719935E-01
3L_9797653_SNP G C 0.07 14 186 0.4643 4.6151526154719935E-01
3L_9797751_SNP T C 0.05025 10 189 0.4923 4.8860230154870665E-01
3L_9797819_SNP G T 0.1472 29 168 0.4408 4.3596520675799089E-01
3L_9798020_SNP C T 0.2176 42 151 0.2636 2.5676608442139215E-01
3L_9798071_SNP A G 0.2042 39 152 0.6708 6.6788081165539581E-01
3L_9798110_SNP G C 0.1571 30 161 0.8039 8.0024972467611821E-01
3L_9798146_SNP T C 0.299 58 136 0.6737 6.6947974179886049E-01
3L_9798155_SNP T C 0.1451 28 165 0.6695 6.6675526622108650E-01
3L_9798192_SNP C T 0.2732 53 141 0.4572 4.5711697812967944E-01
3L_9798194_SNP T G 0.2723 52 139 0.4911 4.9630550883942559E-01
3L_9798230_SNP T C 0.2872 56 139 0.2929 2.9454130785855104E-01
3L_9798251_SNP C T 0.2718 53 142 0.4134 4.1600105165643064E-01
3L_9798371_SNP C T 0.05181 10 183 0.8724 8.6973424790851062E-01
3L_9798380_SNP A C 0.05208 10 182 0.8034 7.9984410707206111E-01
3L_9798401_SNP T A 0.08377 16 175 0.9324 9.3072776250755362E-01
3L_9798493_SNP G T 0.1218 24 173 0.6936 6.9215951895009731E-01
3L_9798499_SNP A T 0.2789 53 137 0.9319 9.3051947065506868E-01
3L_9798522_SNP T A 0.07653 15 181 0.243 2.3800205524126083E-01
3L_9798529_SNP T A 0.07692 15 180 0.239 2.3313170787375681E-01
3L_9798535_INS AA A 0.06218 12 181 0.6255 6.2213678555936980E-01
3L_9798547_INS CC C 0.1888 37 159 0.8542 8.5255929127367980E-01
3L_9798568_SNP A T 0.2245 44 152 0.6105 6.0546703578704208E-01
3L_9798586_SNP C T 0.2073 40 153 0.519 5.1130760458813995E-01
3L_9798597_SNP A G 0.075 15 185 0.3328 3.2976931174646562E-01
3L_9798598_SNP C A 0.06122 12 184 0.3991 3.9408095559662260E-01
3L_9798603_SNP T G 0.0603 12 187 0.4028 4.0035023923549429E-01
3L_9798612_SNP A C 0.07071 14 184 0.3609 3.5846851762578114E-01
3L_9798657_SNP T A 0.08421 16 174 0.6491 6.4745530555101261E-01
3L_9798814_SNP C A 0.2827 54 137 0.3522 3.4552692032161336E-01
3L_9798839_SNP A T 0.474 91 101 0.06121 5.7398503049537600E-02
3L_9798856_SNP G C 0.08247 16 178 0.1719 1.6682751044095223E-01
3L_9798857_SNP C A 0.09184 18 178 0.3017 2.9612464807024319E-01
3L_9798912_SNP A C 0.0603 12 187 0.4528 4.4911513733981456E-01
3L_9798930_SNP C A 0.09694 19 177 0.3149 3.0840638997324432E-01
3L_9798951_SNP C T 0.11 22 178 0.2972 2.9414241310887057E-01
3L_9798984_SNP G T 0.09045 18 181 0.3362 3.3427707241571114E-01
3L_9798994_SNP T C 0.2256 44 151 0.9315 9.3042895277035975E-01
3L_9799014_SNP G T 0.08081 16 182 0.5927 5.8863813782640273E-01
3L_9799046_SNP G A 0.1364 27 171 0.161 1.5674039495022118E-01
3L_9799048_SNP A C 0.06122 12 184 0.9264 9.2550241434634040E-01
3L_9799061_INS AGCA A 0.05405 10 175 0.9807 9.8045285689771355E-01
3L_9799113_SNP T C 0.2121 42 156 0.5948 5.9196431947676609E-01
3L_9799116_SNP A C 0.2041 40 156 0.5522 5.4667089291291271E-01
3L_9799158_SNP T A 0.09694 19 177 0.1628 1.5885036185786527E-01
3L_9799173_SNP T C 0.2041 40 156 0.5462 5.4129602293813406E-01
3L_9799207_SNP A G 0.2718 53 142 0.6183 6.1499822675168558E-01
3L_9799208_SNP A T 0.2746 53 140 0.557 5.5096556030994603E-01
3L_9799210_DEL T TGACCATTTCT 0.1452 27 159 0.487 4.7923613556082745E-01
3L_9799229_SNP G A 0.1959 38 156 0.455 4.4843221880277251E-01
3L_9799235_DEL C CTA 0.1503 29 164 0.6269 6.2117390095261371E-01
3L_9799260_DEL A AGCATATT 0.2041 40 156 0.5712 5.6650373193643588E-01
3L_9799273_SNP C T 0.3822 73 118 0.7668 7.6261171827580787E-01
3L_9799276_SNP A C 0.2041 40 156 0.685 6.8173725822253339E-01
3L_9799277_SNP C T 0.2041 40 156 0.5712 5.6650373193643588E-01
3L_9799282_SNP T A 0.1897 37 158 0.5749 5.7117277130519351E-01
3L_9799285_SNP T G 0.2092 41 155 0.56 5.5800838975624401E-01
3L_9799290_SNP G A 0.2071 41 157 0.5956 5.9282054007001928E-01
3L_9799293_MNP TTAT ACTA 0.2071 41 157 0.5956 5.9282054007001928E-01
3L_9799301_SNP A T 0.1969 38 155 0.559 5.5441559810858609E-01
3L_9799304_SNP T C 0.1949 38 157 0.7339 7.3070172453825677E-01
3L_9799318_SNP C T 0.2629 51 143 0.8289 8.2686632297538720E-01
3L_9799323_SNP G A 0.4691 91 103 0.3069 3.0051103559603665E-01
3L_9799324_SNP T A 0.3938 76 117 0.7951 7.9306122369456911E-01
3L_9799327_DEL T TCATTC 0.2071 41 157 0.5956 5.9282054007001928E-01
3L_9799337_SNP T C 0.203 40 157 0.5489 5.4503598770917527E-01
3L_9799345_SNP C T 0.2 39 156 0.9472 9.4731205189543666E-01
3L_9799442_SNP C T 0.4241 81 110 0.1818 1.8563487989509697E-01
3L_9799687_SNP T A 0.3053 58 132 0.7519 7.4680110794699051E-01
3L_9799698_SNP G A 0.3069 58 131 0.7052 7.0057394843588083E-01
3L_9799708_SNP T C 0.1071 21 175 0.5639 5.5894222203340815E-01
3L_9799763_SNP A C 0.08718 17 178 0.9377 9.3689845753550272E-01
3L_9799773_SNP C T 0.228 44 149 0.7164 7.1181945660233792E-01
3L_9799804_SNP T G 0.09137 18 179 0.9682 9.6786492495398202E-01
3L_9799839_SNP C A 0.2332 45 148 0.9027 9.0193914203254943E-01
3L_9799844_SNP G A 0.1813 35 158 0.3771 3.6941696359305909E-01
3L_9799853_SNP A T 0.1598 31 163 0.4712 4.6396648002558438E-01
3L_9799858_SNP T A 0.1598 31 163 0.8393 8.3672584605010369E-01
3L_9799862_SNP T C 0.2228 43 150 0.999 9.9899575442992250E-01
3L_9799870_SNP A C 0.0603 12 187 0.6735 6.7079879858433866E-01
3L_9799879_SNP G A 0.1451 28 165 0.7848 7.8075692869165825E-01
3L_9799881_DEL T TT 0.1495 29 165 0.7842 7.8073332206129176E-01
3L_9799885_SNP A G 0.05051 10 188 0.2812 2.7637771462490757E-01
3L_9799886_SNP G T 0.2 38 152 0.8998 8.9753161389631042E-01
3L_9799926_SNP T C 0.2062 40 154 0.766 7.6224639296533048E-01
3L_9799942_SNP T A 0.2062 40 154 0.766 7.6224639296533048E-01
3L_9799977_SNP C T 0.148 29 167 0.2504 2.4387067466956514E-01
3L_9800018_SNP A G 0.1176 22 165 0.1843 1.8009472698204709E-01
3L_9800168_SNP A G 0.08152 15 169 0.778 8.0047338860163486E-01
3L_9800186_SNP G A 0.1311 24 159 0.927 9.3385217879276594E-01
3L_9800203_SNP G A 0.07821 14 165 0.4903 5.3265123978163009E-01
3L_9800230_SNP T C 0.09444 17 163 0.5336 5.7038997793608004E-01
3L_9800336_SNP T C 0.1546 30 164 0.08137 7.5970160710964199E-02
3L_9800344_INS CAT C 0.1487 29 166 0.05369 5.0014223082662679E-02
3L_9800362_SNP A G 0.1031 20 174 0.4309 4.2186146063021046E-01
3L_9800460_SNP T A 0.1512 26 146 0.562 5.7563864869698389E-01
3L_9800542_SNP T A 0.1061 21 177 0.4502 4.4839008459357355E-01
3L_9800631_SNP G C 0.1289 25 169 0.5384 5.3037185986987545E-01
3L_9800674_SNP C G 0.102 20 176 0.3974 3.9138807833171219E-01
3L_9801035_SNP A T 0.1429 26 156 0.4308 4.1576422358119869E-01
3L_9801044_SNP A G 0.3978 72 109 0.7608 7.5802781623020099E-01
3L_9801132_SNP A C 0.3947 75 115 0.351 3.4505130276579943E-01
3L_9801161_SNP C A 0.06599 13 184 0.2067 2.0306207637676987E-01
3L_9801165_SNP T A 0.1684 33 163 0.9526 9.5201704983868229E-01
3L_9801237_SNP A G 0.1276 25 171 0.1893 1.8502494395064495E-01
3L_9801318_SNP C T 0.1015 20 177 0.09119 9.3362300380902541E-02
3L_9801322_SNP T A 0.4072 79 115 0.2462 2.4245520097944695E-01
3L_9801356_SNP G A 0.3211 61 129 0.3416 3.3463720670196562E-01
3L_9801389_SNP C T 0.3147 62 135 0.5941 5.9067572741975904E-01
3L_9801430_DEL T TT 0.4162 77 108 0.3025 2.9063162145313537E-01
3L_9801476_SNP C T 0.1846 36 159 0.8512 8.4910422527157903E-01
3L_9801530_SNP A G 0.1244 24 169 0.6595 6.5525064159041768E-01
3L_9801536_SNP C T 0.4062 78 114 0.1893 1.9160157494551722E-01
3L_9801540_SNP T A 0.1753 34 160 0.2364 2.2781848257019588E-01
3L_9801543_SNP A G 0.08673 17 179 0.6619 6.6629217772917571E-01
3L_9801545_SNP G T 0.1818 36 162 0.3562 3.5087209460650637E-01
3L_9801695_SNP A G 0.08122 16 181 0.5698 5.7227457441138352E-01
3L_9801825_SNP A T 0.3299 64 130 0.5062 5.0078314245929223E-01
3L_9801926_SNP A G 0.4381 85 109 0.7949 7.9208542747581112E-01
3L_9802058_DEL A AA 0.05181 10 183 0.3968 3.9134524787998626E-01
3L_9802094_SNP A G 0.2245 44 152 0.1484 1.4333150715269161E-01
3L_9802122_SNP A G 0.1827 36 161 0.06451 6.1214778773597239E-02
3L_9802166_SNP T C 0.2769 54 141 0.5762 5.7459839361061760E-01
3L_9802167_SNP G A 0.2732 53 141 0.5754 5.6960240580438093E-01
3L_9802173_SNP A C 0.1487 29 166 0.6288 6.3043089144222797E-01
3L_9802179_SNP T C 0.1015 20 177 0.8223 8.2018173792738591E-01
3L_9802212_SNP G A 0.3229 62 130 0.6187 6.1162006883547626E-01
3L_9802265_SNP A T 0.3927 75 116 0.5135 5.5308460957309147E-01
3L_9802267_SNP A G 0.3927 75 116 0.49 5.3136133115434481E-01
3L_9802319_SNP C G 0.06186 12 182 0.7894 7.8662974457171719E-01
3L_9802329_SNP G T 0.1436 28 167 0.4476 4.4403664201995463E-01
3L_9802332_SNP T A 0.132 26 171 0.534 5.2859379391978267E-01
3L_9802411_SNP T C 0.1744 34 161 0.9985 9.9846823166458099E-01
3L_9802531_SNP G A 0.4021 78 116 0.05338 5.0182740065277835E-02
3L_9802568_SNP A G 0.2176 42 151 0.6086 6.0468485304450703E-01
3L_9802584_SNP G A 0.3846 75 120 0.1591 1.5596894124864991E-01
3L_9802625_SNP A C 0.3542 68 124 0.1246 1.1876024935393314E-01
3L_9802676_INS TAGGCATAT T 0.1242 20 141 0.1372 1.7218579642830367E-01
3L_9802683_SNP G A 0.4709 89 100 0.7144 7.1137270095087901E-01
3L_9802821_SNP T A 0.1726 34 163 0.5742 5.6954617190363011E-01
3L_9802839_SNP A T 0.4742 92 102 0.08054 8.2922340338404454E-02
3L_9802845_SNP T C 0.1795 35 160 0.6814 6.7677231086860745E-01
3L_9802912_SNP A C 0.1531 30 166 0.06648 6.3600083397931967E-02
3L_9802915_SNP C A 0.1566 31 167 0.0723 6.9382118981081320E-02
3L_9802950_SNP G A 0.07179 14 181 0.4272 4.2229210573644727E-01
3L_9802952_INS CACC C 0.05556 10 170 0.9535 9.5150724033122080E-01
3L_9802968_SNP G A 0.1523 30 167 0.1323 1.2795149718891607E-01
3L_9803119_SNP T C 0.3351 65 129 0.09221 9.0915229443055634E-02
3L_9803160_SNP A C 0.1959 38 156 0.4274 4.2172581149800303E-01
3L_9803165_SNP G T 0.2222 42 147 0.4912 4.7920445149295265E-01
3L_9803224_SNP G A 0.2073 40 153 0.1245 1.1847635442355664E-01
3L_9803239_SNP T G 0.3196 62 132 0.02455 2.1992360802974228E-02
3L_9803242_SNP G A 0.4167 80 112 0.09025 8.3959694575787003E-02
3L_9803249_INS ACCATA A 0.3862 73 116 0.09647 8.9399667831378316E-02
3L_9803255_SNP A T 0.4145 80 113 0.04674 4.3705943902922359E-02
3L_9803262_SNP C A 0.4175 81 113 0.3349 3.2637895756720980E-01
3L_9803286_SNP A T 0.198 39 158 0.48 4.7600607484528568E-01
3L_9803299_SNP T A 0.178 34 157 0.4401 4.4430769765673195E-01
3L_9803300_DEL A AA 0.1657 30 151 0.2411 2.3141747746834174E-01
3L_9803439_SNP C T 0.4101 73 105 0.9645 9.6343270759406419E-01
3L_9803544_SNP A T 0.4121 75 107 0.2624 2.4899998894951791E-01
3L_9803559_SNP C T 0.08602 16 170 0.0454 4.2127364128239572E-02
3L_9803584_SNP A T 0.2176 42 151 0.1746 1.6607143288192705E-01
3L_9803591_SNP G A 0.05155 10 184 0.4365 4.2900426113423762E-01
3L_9803600_SNP C T 0.3161 61 132 0.0298 2.7178473113904433E-02
3L_9803616_SNP G T 0.2103 41 154 0.097 9.3519584860386473E-02
3L_9803620_SNP C A 0.06122 12 184 0.5794 5.7501400931074831E-01
3L_9803639_SNP C A 0.198 39 158 0.5508 5.4576451152350347E-01
3L_9803643_SNP G T 0.2682 48 131 0.4847 4.8564645863654132E-01
3L_9803644_SNP C G 0.2762 50 131 0.5333 5.3347774010804261E-01
3L_9803655_DEL T TT 0.05759 11 180 0.5956 5.8697506164149849E-01
3L_9803673_SNP T C 0.4663 90 103 0.4583 4.5519243372295104E-01
3L_9803713_SNP T C 0.3093 60 134 0.07202 6.7422893314754720E-02
3L_9803738_SNP C A 0.09278 18 176 0.4663 4.5916082403233449E-01
3L_9803880_INS AAT A 0.4235 83 113 0.3927 3.8726696798177274E-01
3L_9803945_INS ACT C 0.2296 45 151 0.5055 4.9913234121550776E-01
3L_9803984_SNP T C 0.4072 79 115 0.303 2.9678860610890001E-01
3L_9804041_SNP A T 0.4184 82 114 0.2845 2.7744718633755705E-01
3L_9804043_SNP C G 0.4 78 117 0.3299 3.2321350039919849E-01
3L_9804049_SNP A G 0.2386 47 150 0.03972 3.7500680090030492E-02
3L_9804053_SNP A G 0.2435 47 146 0.7553 7.5361044398829879E-01
3L_9804094_SNP C G 0.1156 23 176 0.1644 1.6137983670426226E-01
3L_9804218_SNP C G 0.06667 13 182 0.01868 1.8688925965582678E-02
3L_9804314_SNP C G 0.3827 75 121 0.3721 3.6474138377495113E-01
3L_9804444_SNP A G 0.07692 15 180 0.1191 1.1444642006403705E-01
3L_9804483_INS GGG G 0.1702 32 156 0.782 7.7938073469111024E-01
3L_9804496_SNP G A 0.3495 65 121 0.4607 4.4899148992264426E-01
3L_9804512_SNP T C 0.06122 12 184 0.028 2.5665715109151121E-02
3L_9804530_SNP C T 0.09694 19 177 0.01805 1.6380090173193879E-02
3L_9804533_SNP G A 0.1026 20 175 0.02593 2.3584523787545879E-02
3L_9804545_SNP A G 0.09645 19 178 0.01824 1.6788515138647306E-02
3L_9804552_SNP T G 0.09645 19 178 0.01833 1.6870765773507504E-02
3L_9804569_SNP C T 0.06736 13 180 0.5741 5.6558556779576541E-01
3L_9804584_SNP G T 0.05051 10 188 0.451 4.4712496686242931E-01
3L_9804618_SNP A T 0.1735 34 162 0.96 9.5939406384747905E-01
3L_9804624_SNP A T 0.4263 81 109 0.8475 8.4474396760770976E-01
3L_9804628_SNP C A 0.4339 82 107 0.761 7.5642701756016217E-01
3L_9804633_SNP A G 0.4346 83 108 0.7161 7.1120336571093268E-01
3L_9804634_SNP T C 0.4398 84 107 0.7018 6.9670582635406997E-01
3L_9804647_SNP G A 0.4293 82 109 0.5464 5.4179904219102626E-01
3L_9804666_SNP A T 0.4378 81 104 0.8675 8.6348782125920209E-01
3L_9804679_SNP G C 0.0603 12 187 0.6678 6.6499417613589973E-01
3L_9804687_SNP C T 0.4392 83 106 0.674 6.6973998506679355E-01
3L_9804691_SNP A G 0.342 66 127 0.7056 7.0179036611730194E-01
3L_9804733_INS TATCTTCTGCCT T 0.3977 68 103 0.7832 7.8008941210070204E-01
3L_9804734_INS ATCTTCTGCCTT G 0.1397 25 154 0.7434 7.4424608608831155E-01
3L_9804842_SNP G A 0.1633 32 164 0.7799 7.7690662401136745E-01
3L_9804853_SNP G T 0.2812 54 138 0.3267 3.1788505400812483E-01
3L_9804856_SNP G A 0.1827 36 161 0.3779 3.7184863383838640E-01
3L_9804863_INS GGTCCGGGGTCTGGGG G 0.4855 84 89 0.9098 9.0989600921345781E-01
3L_9805113_SNP A G 0.1818 36 162 0.4913 4.8688533078632890E-01
3L_9805116_SNP T G 0.4167 80 112 0.3274 3.4419576867497192E-01
3L_9805154_SNP T C 0.1753 34 160 0.7859 7.8521009844484735E-01
3L_9805162_SNP A C 0.2568 47 136 0.7549 7.5132805849818562E-01
3L_9805165_SNP T G 0.3636 64 112 0.144 1.2736682192594917E-01
3L_9805173_SNP T G 0.1977 35 142 0.4843 4.7753946041326634E-01
3L_9805175_SNP T G 0.1824 31 139 0.4314 4.2112637355324722E-01
3L_9805366_SNP A G 0.1458 28 164 0.09059 8.5762799587623451E-02
3L_9805410_SNP T C 0.1361 26 165 0.04139 3.8079199587409400E-02
3L_9805427_SNP A G 0.08421 16 174 0.7173 7.1547860835453292E-01
3L_9805487_SNP T C 0.1333 26 169 0.9525 9.5169245858997376E-01
3L_9805499_SNP G T 0.1465 29 169 0.08101 7.8382635561994568E-02
3L_9805523_SNP G T 0.05556 11 187 0.7016 7.0037141888729737E-01
3L_9805530_SNP A T 0.05584 11 186 0.7408 7.3841386600448755E-01
3L_9805554_SNP A G 0.1917 37 156 0.9106 9.0901253787271719E-01
3L_9805575_SNP T A 0.4794 93 101 0.3332 3.2732326822159974E-01
3L_9805586_SNP T C 0.4921 94 97 0.57 5.6267436233421120E-01
3L_9805597_SNP C A 0.1768 35 163 0.2672 2.6351868216802576E-01
3L_9805606_SNP A G 0.1472 29 168 0.4039 3.9853335037031912E-01
3L_9805613_SNP G C 0.1717 34 164 0.1745 1.7174368130736628E-01
3L_9805617_SNP A G 0.1558 31 168 0.4958 4.9239209272622053E-01
3L_9805619_SNP T G 0.4564 89 106 0.3017 2.9515229559611400E-01
3L_9805624_SNP T C 0.441 86 109 0.4472 4.4769193910035454E-01
3L_9805650_SNP C T 0.1641 32 163 0.9432 9.4300110824601302E-01
3L_9805660_SNP A G 0.4583 88 104 0.2085 2.0605429212419968E-01
3L_9805661_SNP T C 0.1327 26 170 0.946 9.4609617733981743E-01
3L_9805695_SNP A G 0.05076 10 187 0.4895 4.9240662352041442E-01
3L_9805716_SNP G A 0.178 34 157 0.871 8.6828011967787067E-01
3L_9805728_SNP T G 0.178 34 157 0.916 9.1481928955969205E-01
3L_9805773_SNP A C 0.08763 17 177 0.3453 3.3860281946724258E-01
3L_9805827_SNP G A 0.2332 45 148 0.22 2.1491206708414290E-01
3L_9805840_SNP A T 0.2051 40 155 0.6772 6.7257109419370109E-01
3L_9805841_SNP T A 0.2073 40 153 0.6386 6.3278131951548788E-01
3L_9805846_SNP C T 0.4794 93 101 0.3072 3.0000244655825570E-01
3L_9805849_SNP G A 0.2268 44 150 0.6709 6.6538318870349444E-01
3L_9805860_SNP G A 0.2275 43 146 0.09886 9.1873436554853916E-02
3L_9805861_SNP A T 0.2222 42 147 0.7198 7.1323359382898222E-01
3L_9805887_SNP A G 0.2268 44 150 0.6652 6.6109467409006384E-01
3L_9805902_SNP C T 0.4592 90 106 0.2546 2.4971666325282527E-01
3L_9805915_SNP A G 0.25 49 147 0.07953 7.7375626341682643E-02
3L_9805923_SNP T C 0.1813 35 158 0.9574 9.5696513235299940E-01
3L_9805948_SNP T C 0.1546 30 164 0.7825 7.7905140510216442E-01
3L_9805972_SNP T C 0.07143 14 182 0.4293 4.2331267174096321E-01
3L_9805991_SNP G A 0.2139 40 147 0.7628 7.5563242897658489E-01
3L_9806008_SNP T A 0.2113 41 153 0.3139 3.0806640764239113E-01
3L_9806026_SNP T G 0.07179 14 181 0.9407 9.4018028880359716E-01
3L_9806036_SNP A G 0.2819 53 135 0.4441 4.3774194003394939E-01
3L_9806043_SNP T A 0.2842 54 136 0.3704 3.6190822934080924E-01
3L_9806058_SNP C T 0.1503 29 164 0.2675 2.6153770019080369E-01
3L_9806065_SNP C T 0.178 34 157 0.9923 9.9245606109480800E-01
3L_9806067_SNP C T 0.06771 13 179 0.7346 7.4103187815267946E-01
3L_9806071_SNP A G 0.178 34 157 0.9814 9.8175662656657214E-01
3L_9806086_SNP A G 0.4615 84 98 0.3972 4.0324162447086909E-01
3L_9806087_SNP A G 0.2527 47 139 0.5131 5.2235004725513767E-01
3L_9806110_SNP G C 0.172 32 154 0.5822 5.9021960122644401E-01
3L_9806120_SNP G T 0.1685 31 153 0.5214 5.2674658920114159E-01
3L_9806122_SNP G A 0.2473 46 140 0.6982 7.0346932169462351E-01
3L_9806126_SNP G A 0.2775 53 138 0.9623 9.6166029441798351E-01
3L_9806130_DEL A AATGAACACTACCTTACAA 0.1719 33 159 0.8948 8.9255681376753737E-01
3L_9806249_SNP G A 0.2103 41 154 0.6642 6.6213374403624636E-01
3L_9806261_SNP A G 0.1846 36 159 0.9596 9.5899985817089550E-01
3L_9806265_SNP T G 0.1929 38 159 0.8343 8.3225482398669959E-01
3L_9806308_SNP C T 0.1949 38 157 0.5393 5.3604388092041466E-01
3L_9806385_SNP C T 0.1061 21 177 0.9879 9.8781880862846583E-01
3L_9806536_SNP T A 0.3936 74 114 0.4248 4.2977991635510127E-01
3L_9806540_SNP A G 0.2591 50 143 0.2781 2.6853917579597530E-01
3L_9806613_SNP T G 0.3128 61 134 0.2529 2.4602101855781988E-01
3L_9806621_SNP T C 0.3571 70 126 0.03536 3.2914407542363196E-02
3L_9806702_SNP G C 0.2103 41 154 0.5099 5.0461751056041759E-01
3L_9806771_SNP A T 0.06533 13 186 0.5948 5.9572026412143519E-01
3L_9807072_SNP A G 0.3906 75 117 0.03114 2.8156555114966047E-02
3L_9807085_SNP A C 0.3021 58 134 0.1356 1.3799849077812165E-01
3L_9807086_INS A AG 0.3041 59 135 0.2089 2.0842352125819119E-01
3L_9807095_SNP T G 0.4516 84 102 0.1813 1.6600337132430365E-01
3L_9807140_SNP C A 0.08 16 184 0.1676 1.6492456987736159E-01
3L_9807193_SNP C A 0.3389 61 119 0.02586 2.2448159610431659E-02
3L_9807214_SNP A C 0.3608 70 124 0.06023 5.6550417003408592E-02
3L_9807250_SNP G A 0.07035 14 185 0.5477 5.4420381388534800E-01
3L_9807311_DEL C CCATTG 0.4919 91 94 0.121 1.1177422209294963E-01
3L_9807426_INS AA A 0.1508 27 152 0.8797 8.8004005488536408E-01
3L_9807542_SNP G T 0.1667 32 160 0.5019 5.0001530657552484E-01
3L_9807543_SNP C T 0.178 34 157 0.4701 4.6079556920200970E-01
3L_9807788_SNP G A 0.1609 28 146 0.216 2.0602529351786714E-01
3L_9807790_SNP T G 0.1611 29 151 0.4205 4.1064979566854010E-01
3L_9807949_SNP A G 0.2135 41 151 0.458 4.5322540810853396E-01
3L_9808025_SNP T C 0.2796 52 134 0.8793 8.7979541292206431E-01
3L_9808039_SNP C T 0.1421 28 169 0.6938 6.9472390624129776E-01
3L_9808043_SNP C T 0.2604 50 142 0.7309 7.2786192677774886E-01
3L_9808064_SNP A C 0.2746 53 140 0.7444 7.4403120614890350E-01
3L_9808079_SNP C G 0.3487 68 127 0.6115 6.0689456802542696E-01
3L_9808092_SNP A G 0.2172 43 155 0.9191 9.1826103540479231E-01
3L_9808100_SNP A G 0.1694 31 152 0.7443 7.3840353582898111E-01
3L_9808142_SNP C G 0.06533 13 186 0.07995 7.7315983934671165E-02
3L_9808152_DEL T TGAACACATTT 0.0829 16 177 0.8859 8.8399744050469475E-01
3L_9808156_SNP A C 0.06857 12 163 0.2581 2.3376362737022771E-01
3L_9808178_SNP G A 0.151 29 163 0.7744 7.7095457752258412E-01
3L_9808242_SNP C T 0.1472 29 168 0.8623 8.6136279015974271E-01
3L_9808249_SNP G C 0.1472 29 168 0.8623 8.6136279015974271E-01
3L_9808307_SNP T A 0.1925 36 151 0.08607 8.4914133998720165E-02
3L_9808358_DEL C CGGTTCGGC 0.1739 32 152 0.2832 2.7916253106858624E-01
3L_9808371_SNP G C 0.1016 19 168 0.8499 8.4702460472392849E-01
3L_9808376_SNP G A 0.0567 11 183 0.05701 5.2912989495210630E-02
3L_9808411_SNP A G 0.1198 23 169 0.877 8.7445144091504534E-01
3L_9808412_SNP A G 0.1152 22 169 0.9709 9.7026518407978091E-01
3L_9808435_SNP C A 0.2366 44 142 0.2665 2.5499470223609599E-01
3L_9808436_SNP A G 0.1064 20 168 0.3898 3.7869165589930320E-01
3L_9808438_SNP T C 0.2747 50 132 0.5533 5.4084999179450144E-01
3L_9808442_SNP A G 0.05759 11 180 0.5438 5.3743585609361244E-01
3L_9808479_SNP G T 0.4231 77 105 0.8698 8.6616669658490364E-01
3L_9808498_SNP A C 0.4261 75 101 0.9167 9.1477069530191280E-01
3L_9808510_SNP T G 0.05759 11 180 0.212 2.0234024672416173E-01
3L_9808527_SNP C T 0.1978 36 146 0.5632 5.5215228971908670E-01
3L_9808535_SNP A C 0.1344 25 161 0.4153 4.0842111243498591E-01
3L_9808554_SNP C A 0.1141 21 163 0.4337 4.2467592109827268E-01
3L_9808562_SNP A T 0.2102 37 139 0.8579 8.5551373909043904E-01
3L_9808563_SNP G A 0.3333 58 116 0.1312 1.2135246722039905E-01
3L_9808570_DEL T TTGATA 0.226 40 137 0.7538 7.4651458460807540E-01
3L_9808576_SNP T A 0.1093 20 163 0.492 4.8496150012660544E-01
3L_9808585_SNP T A 0.05319 10 178 0.6402 6.3570861960988423E-01
3L_9808587_SNP G A 0.09341 17 165 0.7771 7.7285335416064815E-01
3L_9808588_SNP T C 0.09392 17 164 0.7653 7.6054167684871943E-01
3L_9808591_SNP G C 0.2455 41 126 0.3972 3.8552936928378856E-01
3L_9808604_SNP G T 0.3413 57 110 0.06797 6.0392241838230235E-02
3L_9808607_SNP C T 0.25 44 132 0.6802 6.6965741916747212E-01
3L_9808608_SNP C A 0.3432 58 111 0.2348 2.1938706776486727E-01
3L_9808623_SNP G T 0.25 43 129 0.3785 3.5950030818306244E-01
3L_9808624_SNP A T 0.0838 15 164 0.7077 6.9744574135011317E-01
3L_9808651_SNP G T 0.3892 65 102 0.3724 3.4939308629916221E-01
3L_9808652_DEL A AGGACGGT 0.3393 57 111 0.2092 1.8847853130434500E-01
3L_9808663_SNP A G 0.3742 61 102 0.1886 1.7493762914936906E-01
3L_9808672_SNP C T 0.2757 51 134 0.3495 3.3631911890490984E-01
3L_9808677_SNP G T 0.3543 62 113 0.1767 1.6387718747973745E-01
3L_9808694_INS ATTGTTGTAGTCGTAGT A 0.1056 19 161 0.758 7.5054261545054846E-01
3L_9808698_SNP C A 0.3596 64 114 0.159 1.4071733975641143E-01
3L_9808700_SNP G T 0.3652 65 113 0.156 1.3858305761543876E-01
3L_9808702_SNP C T 0.1202 22 161 0.833 8.2896153910664983E-01
3L_9808714_SNP T A 0.4237 75 102 0.2704 2.4451710663430493E-01
3L_9808717_SNP C T 0.2198 40 142 0.1363 1.2186502957828138E-01
3L_9808729_SNP G A 0.4715 91 102 0.2262 2.1636904103231047E-01
3L_9808730_SNP T G 0.1146 22 170 0.56 5.5690984789273723E-01
3L_9808740_SNP A T 0.3333 64 128 0.06666 6.2095926871108459E-02
3L_9808743_SNP A G 0.1141 21 163 0.5757 5.6799587562112919E-01
3L_9808756_SNP T A 0.2176 42 151 0.7859 7.8147321195359243E-01
3L_9808771_SNP A T 0.1771 34 158 0.1218 1.1368927390283834E-01
3L_9808774_SNP T G 0.1146 22 170 0.2295 2.2587315201477665E-01
3L_9808789_SNP G T 0.05051 10 188 0.8967 8.9561318393959322E-01
3L_9808794_SNP T C 0.05236 10 181 0.8599 8.5856255365392697E-01
3L_9808799_SNP G C 0.3704 70 119 0.02772 2.4676653916621438E-02
3L_9808810_SNP A G 0.3723 70 118 0.04013 3.5727773658872169E-02
3L_9808819_SNP T A 0.4667 91 104 0.161 1.5378882409545447E-01
3L_9808829_SNP T A 0.1823 35 157 0.7731 7.6989511453598558E-01
3L_9808862_SNP C A 0.3161 61 132 0.2575 2.4788540522976010E-01
3L_9808869_SNP G A 0.09231 18 177 0.6011 5.9720147622195197E-01
3L_9808966_SNP A T 0.2684 51 139 0.8183 8.3526556502159255E-01
3L_9808981_SNP T G 0.3016 57 132 0.5592 5.4904712324760774E-01
3L_9809065_DEL A ATGAAAA 0.1564 28 151 0.8122 8.0586771729248619E-01
3L_9809242_SNP A T 0.0733 14 177 0.7901 7.8974917628818386E-01
3L_9809285_INS C CTC 0.2706 46 124 0.9454 9.4310320337655706E-01
3L_9809343_SNP A G 0.3152 58 126 0.0204 1.6727416871982474E-02
3L_9809362_SNP A G 0.1077 21 174 0.5022 4.9580345362284428E-01
3L_9809383_SNP A G 0.3385 65 127 0.9686 9.6790895097390450E-01
3L_9809385_SNP G A 0.1399 27 166 0.3453 3.4043361714028830E-01
3L_9809392_SNP G T 0.3439 65 124 0.9682 9.6790369306520829E-01
3L_9809394_SNP T A 0.1684 33 163 0.3833 3.7985333754804296E-01
3L_9809497_SNP G C 0.1421 28 169 0.1501 1.4621805085517503E-01
3L_9809553_SNP G C 0.1361 26 165 0.2991 2.8801532756213066E-01
3L_9809612_SNP T C 0.075 15 185 0.3589 3.5583546846749181E-01
3L_9809674_SNP C T 0.4886 86 90 0.498 4.7801065670158682E-01
3L_9809677_DEL T TC 0.07692 14 168 0.1203 1.1453910181296556E-01
3L_9809681_SNP A G 0.2204 41 145 0.04391 4.3188113176005502E-02
3L_9809744_SNP A T 0.4043 76 112 0.2217 2.2304562549411877E-01
3L_9809748_SNP C T 0.2316 44 146 0.1301 1.2154972670410413E-01
3L_9809758_SNP A T 0.1737 33 157 0.9829 9.8266384608147517E-01
3L_9809777_SNP C A 0.4677 87 99 0.3791 3.6148921291722746E-01
3L_9809793_SNP T A 0.2604 50 142 0.5066 4.9906837421125361E-01
3L_9809815_SNP G C 0.4076 75 109 0.3029 2.9067780542796018E-01
3L_9809821_SNP G A 0.1302 25 167 0.3885 3.7880733552148660E-01
3L_9809827_SNP C T 0.414 77 109 0.4105 3.9667701727268079E-01
3L_9809829_SNP T C 0.4171 78 109 0.4264 4.1465460491420814E-01
3L_9809832_SNP A G 0.0625 12 180 0.9694 9.6885387517332222E-01
3L_9809836_SNP T G 0.4239 78 106 0.2559 2.4029910583071701E-01
3L_9809844_SNP G C 0.09948 19 172 0.4741 4.6344066509702075E-01
3L_9809880_SNP G A 0.3059 52 118 0.2546 2.2965894401122011E-01
3L_9809881_SNP G C 0.1494 26 148 0.9575 9.5570636100587192E-01
3L_9809885_SNP C T 0.2412 41 129 0.07036 5.6434150643547912E-02
3L_9809896_SNP C T 0.2375 38 122 0.2816 2.5391123313149155E-01
3L_9809921_SNP G A 0.2159 38 138 0.1734 1.6155915069252713E-01
3L_9809944_SNP C T 0.1872 35 152 0.7786 7.7344490419065237E-01
3L_9809954_SNP C T 0.3132 57 125 0.01623 1.4050402151863322E-02
3L_9809957_SNP G T 0.3065 57 129 0.03099 2.6992050776790621E-02
3L_9809982_SNP T A 0.1128 22 173 0.4439 4.4019216273237949E-01
3L_9810042_SNP T C 0.1077 21 174 0.6666 6.6303328224690361E-01
3L_9810189_SNP A C 0.07107 14 183 0.5106 5.0680089361991620E-01
3L_9810209_SNP C T 0.06091 12 185 0.4205 4.1436658908057911E-01
3L_9810324_SNP A C 0.264 52 145 0.1502 1.4957756102880282E-01
3L_9810499_SNP C G 0.3212 62 131 0.7123 7.1187604220904277E-01
3L_9810614_SNP A G 0.4368 83 107 0.2273 2.2479081883022589E-01
3L_9810631_SNP T G 0.3776 74 122 0.3004 2.9712989870277051E-01
3L_9810632_SNP C T 0.3814 74 120 0.2649 2.6297686113001795E-01
3L_9810639_SNP C A 0.3692 72 123 0.1764 1.7432335448113834E-01
3L_9810666_SNP C T 0.3795 74 121 0.1076 1.0362168855530207E-01
3L_9810700_SNP T C 0.4536 88 106 0.1898 1.8190619279663822E-01
3L_9810723_SNP C T 0.4309 78 103 0.3114 3.0049861708674508E-01
3L_9810724_INS TT T 0.09424 18 173 0.7481 7.4218442460385625E-01
3L_9810728_SNP G T 0.4382 78 100 0.375 3.5761744196474587E-01
3L_9810739_SNP T C 0.4231 77 105 0.3056 2.9461774572333055E-01
3L_9810788_SNP A C 0.2857 46 115 0.7284 7.1234840695115520E-01
3L_9810841_DEL T TT 0.1582 28 149 0.09307 7.6620712228501364E-02
3L_9810866_SNP C A 0.06952 13 174 0.6897 6.8249449417486563E-01
3L_9810870_SNP G A 0.07407 14 175 0.83 8.2566416277472499E-01
3L_9810891_SNP C A 0.3149 57 124 0.506 4.9711798851667621E-01
3L_9810934_DEL G GGGCCAAAAATT 0.2606 49 139 0.007131 6.5616365593443070E-03
3L_9810969_SNP G T 0.35 63 117 0.7257 7.1609065765384861E-01
3L_9811056_SNP G A 0.07071 14 184 0.7426 7.3982452159233802E-01
3L_9811199_SNP C T 0.05612 11 185 0.4875 4.8388114739732113E-01
3L_9811217_SNP G T 0.08586 17 181 0.109 1.0576634517694727E-01
3L_9811245_SNP A G 0.08718 17 178 0.1153 1.0947899546695306E-01
3L_9811246_SNP A T 0.08629 17 180 0.1113 1.0723516340836214E-01
3L_9811248_SNP T C 0.08629 17 180 0.1113 1.0723516340836214E-01
3L_9811252_SNP A G 0.1598 31 163 0.2934 2.9043760709900102E-01
3L_9811256_SNP T C 0.08763 17 177 0.09238 9.1978474264933441E-02
3L_9811313_SNP A G 0.1218 24 173 0.7593 7.6014719318968726E-01
3L_9811374_SNP A T 0.3698 71 121 0.3123 3.1119928108371497E-01
3L_9811468_SNP T G 0.07614 15 182 0.06652 6.4380704497715963E-02
3L_9811471_SNP G A 0.09091 18 180 0.2167 2.1180138413070349E-01
3L_9811595_SNP T C 0.1327 26 170 0.6887 6.8421308046870244E-01
3L_9811611_SNP C T 0.0804 16 183 0.9245 9.2388884017713935E-01
3L_9811674_SNP C T 0.06122 12 184 0.05764 5.5585647438308287E-02
3L_9811676_INS TC T 0.05584 11 186 0.8254 8.2592318472151705E-01
3L_9811784_SNP A G 0.1804 35 159 0.01656 1.7070823179118236E-02
3L_9811801_SNP T C 0.1082 21 173 0.9741 9.7417176149341245E-01
3L_9811826_SNP C G 0.3 57 133 0.4169 4.1689610638458463E-01
3L_9811857_SNP A C 0.1186 23 171 0.8515 8.4884930608976861E-01
3L_9811910_SNP A T 0.1538 30 165 0.163 1.5592429371596983E-01
3L_9811957_DEL T TT 0.1937 37 154 0.08031 7.3591452762600706E-02
3L_9811977_SNP A T 0.1487 29 166 0.1171 1.1201133865154123E-01
3L_9812223_SNP T C 0.07653 15 181 0.07321 6.8860361503707571E-02
3L_9812484_SNP T G 0.4251 71 96 0.599 5.8995668983535665E-01
3L_9812504_SNP G C 0.09326 18 175 0.006023 5.2517648997672944E-03
3L_9812547_SNP A G 0.45 81 99 0.3201 3.0467613063110222E-01
3L_9812558_SNP G A 0.4405 74 94 0.2652 2.3917369979902159E-01
3L_9812610_SNP G A 0.1202 22 161 0.07705 6.9867388712938461E-02
3L_9812647_SNP A G 0.3316 63 127 0.4417 4.3147851534770099E-01
3L_9812701_SNP T C 0.06417 12 175 0.4484 4.4247535126144433E-01
3L_9812769_SNP T G 0.3622 67 118 0.4272 4.1970317444944127E-01
3L_9812772_SNP T C 0.4743 83 92 0.7169 7.0642172958065430E-01
3L_9812812_SNP C T 0.3812 69 112 0.361 3.5086787240158435E-01
3L_9812814_SNP T C 0.05263 10 180 0.2649 2.5985930147739300E-01
3L_9812823_SNP T C 0.3514 65 120 0.3814 3.7442833103295980E-01
3L_9812961_SNP T C 0.4793 81 88 0.1959 1.7944868714846640E-01
3L_9813023_SNP T A 0.1421 27 163 0.4244 4.2307867966743806E-01
3L_9813061_SNP A C 0.3247 63 131 0.8694 8.6706688595062942E-01
3L_9813062_SNP C T 0.4947 94 96 0.07196 6.6548631992616389E-02
3L_9813064_SNP T A 0.4974 94 95 0.06858 6.3616026076798129E-02
3L_9813252_INS CC C 0.05641 11 184 0.183 1.8544561180077124E-01
3L_9813300_SNP C T 0.4427 85 107 0.1298 1.2435901049110920E-01
3L_9813343_SNP T C 0.102 20 176 0.1297 1.2504980622405371E-01
3L_9813409_SNP A G 0.4346 83 108 0.6671 6.6051876673284504E-01
3L_9813421_SNP C T 0.05051 10 188 0.02208 2.1069699136651087E-02
3L_9813461_SNP C A 0.3093 60 134 0.7411 7.3687436431858466E-01
3L_9813526_DEL AAACAACCATA A 0.2959 50 119 0.5843 5.7111025631118251E-01
3L_9813546_SNP T C 0.288 55 136 0.07122 6.6679863691728888E-02
3L_9813624_SNP C A 0.267 51 140 0.1777 1.7110913244005699E-01
3L_9813639_SNP A G 0.2421 46 144 0.7126 7.0966916230790578E-01
3L_9813657_SNP A G 0.102 20 176 0.7998 8.0477956757935454E-01
3L_9813672_SNP T A 0.2154 42 153 0.8397 8.3815095119911720E-01
3L_9813681_SNP A G 0.3167 57 123 0.3317 3.1625137123427649E-01
3L_9813723_SNP T G 0.1875 36 156 0.9076 9.0683356485332789E-01
3L_9813731_DEL T TT 0.2113 41 153 0.8411 8.3881038789260587E-01
3L_9813755_DEL A ACATTTA 0.1604 30 157 0.809 8.0607408344834486E-01
3L_9813790_SNP T G 0.3211 61 129 0.4998 4.9196369425527253E-01
3L_9813850_SNP G A 0.456 88 105 0.1166 1.1098884990213875E-01
3L_9813874_SNP G C 0.3443 63 120 0.7064 6.9779523845511959E-01
3L_9813916_SNP G A 0.3979 76 115 0.2393 2.3566231841210383E-01
3L_9813924_DEL T AA 0.3904 73 114 0.3517 3.4828368701711387E-01
3L_9813941_SNP C T 0.466 89 102 0.8606 8.6017634161740364E-01
3L_9813975_SNP A T 0.2188 42 150 0.9367 9.3646018225519045E-01
3L_9813978_SNP T A 0.224 43 149 0.9501 9.4992806999280854E-01
3L_9813979_SNP A T 0.2268 44 150 0.8679 8.6787702576702330E-01
3L_9814042_SNP A G 0.1333 26 169 0.1629 1.5607800755810430E-01
3L_9814043_SNP T C 0.2938 57 137 0.3513 3.4285429387601074E-01
3L_9814096_SNP T A 0.241 47 148 0.3818 3.7874839590066733E-01
3L_9814118_DEL A ATA 0.2324 43 142 0.3909 4.0084718914588024E-01
3L_9814141_SNP T A 0.4339 82 107 0.04573 4.0453512837831961E-02
3L_9814276_SNP T G 0.2021 39 154 0.9692 9.6900989411954241E-01
3L_9814328_SNP A G 0.2143 42 154 0.8374 8.3489508966574866E-01
3L_9814459_SNP A G 0.1744 34 161 0.2833 2.9641502592413316E-01
3L_9814600_SNP T C 0.05556 11 187 0.09928 9.6176156081289932E-02
3L_9814612_SNP T C 0.2757 51 134 0.8048 8.0031018171478041E-01
3L_9814613_SNP G A 0.2742 51 135 0.7973 7.9316198946297134E-01
3L_9814616_SNP C T 0.2637 48 134 0.6956 6.8667210192697770E-01
3L_9814617_SNP A G 0.2637 48 134 0.8472 8.4258359582475328E-01
3L_9814773_SNP T G 0.1106 22 177 0.34 3.3608303074302392E-01
3L_9814901_SNP T A 0.1414 28 170 0.9453 9.4493834180566250E-01
3L_9814910_SNP T C 0.1066 21 176 0.1507 1.5001523991929522E-01
3L_9815030_SNP G C 0.2487 48 145 0.8592 8.5809253367699756E-01
3L_9815083_SNP G A 0.1179 23 172 0.4711 4.6393037499854117E-01
3L_9815087_SNP T G 0.1684 33 163 0.4492 4.4784434177503507E-01
3L_9815093_SNP G C 0.3245 61 127 0.4733 4.6386366398274581E-01
3L_9815098_SNP A G 0.4921 94 97 0.9916 9.9151061340206459E-01
3L_9815127_SNP A T 0.1897 37 158 0.9413 9.4046138396500800E-01
3L_9815136_SNP A C 0.1762 34 159 0.6182 6.1199414709980526E-01
3L_9815147_SNP A T 0.1117 22 175 0.3136 3.0752388592740010E-01
3L_9815149_SNP T C 0.1804 35 159 0.5624 5.5626876743282905E-01
3L_9815171_SNP A C 0.4556 82 98 0.9804 9.7998790156134408E-01
3L_9815188_SNP G A 0.4171 78 109 0.6999 6.9376278689623105E-01
3L_9815190_SNP A T 0.4255 80 108 0.6918 6.8579051379219780E-01
3L_9815196_INS AAATA A 0.4121 75 107 0.6427 6.3352370796601443E-01
3L_9815207_SNP A T 0.4043 76 112 0.5274 5.1812975201050016E-01
3L_9815236_SNP A T 0.1088 21 172 0.3886 3.7896273099591804E-01
3L_9815238_SNP C T 0.1111 21 168 0.4136 4.0024656780706913E-01
3L_9815242_SNP A G 0.1804 35 159 0.9228 9.2267173764054522E-01
3L_9815246_SNP T C 0.1088 21 172 0.3894 3.7987731961831495E-01
3L_9815247_SNP A T 0.1186 23 171 0.4759 4.6876315799807788E-01
3L_9815253_DEL G GTTGTTGATAAA 0.05584 11 186 0.3304 3.3378202257147560E-01
3L_9815278_SNP T G 0.1047 20 171 0.8179 8.1495468436139462E-01
3L_9815284_DEL T TTGA 0.151 29 163 0.3923 3.8229480652631043E-01
3L_9815316_SNP G T 0.1526 29 161 0.3427 3.3149869700041379E-01
3L_9815324_SNP G T 0.09845 19 174 0.9371 9.3607880068887428E-01
3L_9815325_SNP T A 0.09744 19 176 0.9436 9.4293641821254270E-01
3L_9815339_INS AA A 0.1036 20 173 0.3709 3.6091387372664208E-01
3L_9815343_SNP T G 0.1979 38 154 0.6333 6.2687732481389347E-01
3L_9815344_SNP C A 0.3684 70 120 0.915 9.1371463534565156E-01
3L_9815363_SNP G T 0.1406 27 165 0.2526 2.4301081879068365E-01
3L_9815365_INS AGCTATTCGAAAA A 0.1451 28 165 0.2681 2.5965390009046974E-01
3L_9815373_SNP A T 0.139 26 161 0.2551 2.4152766393166170E-01
3L_9815375_SNP T A 0.4629 81 94 0.2475 2.2534032453986097E-01
3L_9815377_DEL T TT 0.1412 25 152 0.3192 2.9717720501238842E-01
3L_9815392_SNP A G 0.09137 18 179 0.2156 2.1224025597994423E-01
3L_9815487_SNP G A 0.07182 13 168 0.6136 6.0592963635901276E-01
3L_9815501_DEL A AACA 0.1283 24 163 0.2039 1.9221351303548107E-01
3L_9815678_SNP T G 0.2359 46 149 0.8956 8.9538560148462476E-01
3L_9815771_SNP T A 0.2821 55 140 0.7032 6.9812724886343114E-01
3L_9815871_SNP A G 0.4167 80 112 0.5089 5.1102525153984990E-01
3L_9815878_SNP T C 0.1162 23 175 0.224 2.1883821382540281E-01
3L_9815901_SNP T A 0.2169 41 148 0.7474 7.4251944322840946E-01
3L_9815925_SNP T C 0.4712 90 101 0.6199 6.1132366447579778E-01
3L_9815937_SNP G C 0.07614 15 182 0.1287 1.2991618676319328E-01
3L_9815949_SNP T A 0.125 24 168 0.332 3.2126401857290421E-01
3L_9816023_SNP A T 0.1015 20 177 0.2708 2.6417467156052554E-01
3L_9816076_SNP T C 0.352 69 127 0.7116 7.0853346073714385E-01
3L_9816146_SNP C T 0.3021 58 134 0.9141 9.1268201209602595E-01
3L_9816284_DEL AA A 0.4854 83 88 0.4668 4.5430430947805267E-01
3L_9816323_SNP C G 0.05556 11 187 0.3597 3.6245631921789911E-01
3L_9816324_SNP C T 0.101 20 178 0.2313 2.2641611560046659E-01
3L_9816426_SNP A G 0.1546 30 164 0.5507 5.4488956259555033E-01
3L_9816440_SNP A G 0.1554 30 163 0.5452 5.3967055375464701E-01
3L_9816502_DEL A ATACTTAA 0.06878 13 176 0.6434 6.4218164744236428E-01
3L_9817019_SNP T C 0.2371 46 148 0.02572 2.4493553957755730E-02
3L_9817134_SNP T C 0.4315 85 112 0.6928 6.8949921608467535E-01
3L_9817240_SNP T A 0.1134 22 172 0.4763 4.6957985808704972E-01
3L_9817328_DEL A AG 0.2041 40 156 0.523 5.1668405655519567E-01
3L_9817332_SNP G T 0.1949 38 157 0.5231 5.1597494411749090E-01
3L_9817362_SNP C T 0.4923 96 99 0.8717 8.7050256101708801E-01
3L_9817370_SNP A T 0.08122 16 181 0.2742 2.6936374934027707E-01
3L_9817399_SNP C T 0.2 39 156 0.5026 4.9513065342965701E-01
3L_9817413_SNP T C 0.08122 16 181 0.2784 2.7411462528143449E-01
3L_9817427_SNP G T 0.4728 87 97 0.5181 5.2466834349386549E-01
3L_9817431_SNP T A 0.4948 95 97 0.5802 5.7799789439315341E-01
3L_9817445_SNP T C 0.3333 64 128 0.5144 5.0859746935079131E-01
3L_9817467_SNP G C 0.199 39 157 0.8607 8.5913070073749731E-01
3L_9817476_SNP A G 0.3229 62 130 0.464 4.5871523958184302E-01
3L_9817482_SNP G A 0.3246 62 129 0.5845 5.8074388551128020E-01
3L_9817509_SNP T C 0.4681 88 100 0.2731 2.6300121362293505E-01
3L_9817511_SNP G A 0.4188 80 111 0.8439 8.4189014493090264E-01
3L_9817512_SNP A C 0.3333 64 128 0.9366 9.3654775657968026E-01
3L_9817516_SNP C T 0.07107 14 183 0.9996 9.9961058186615093E-01
3L_9817528_SNP C G 0.4124 80 114 0.6701 6.6492402353159807E-01
3L_9817530_SNP G A 0.1122 22 174 0.3509 3.4360495194105034E-01
3L_9817538_SNP A G 0.4145 80 113 0.7296 7.2638827535933959E-01
3L_9817539_SNP T C 0.3299 64 130 0.6319 6.2611063496832720E-01
3L_9817543_SNP G A 0.06599 13 184 0.9087 9.0776268267248483E-01
3L_9817557_SNP C T 0.3814 74 120 0.7423 7.4064803850201355E-01
3L_9817560_SNP G A 0.4124 80 114 0.9383 9.3973676669069939E-01
3L_9817572_SNP G A 0.366 71 123 0.778 7.7445064583047818E-01
3L_9817584_SNP A C 0.4197 81 112 0.6411 6.3543371494950196E-01
3L_9817586_SNP C T 0.1856 36 158 0.4174 4.1680014750412897E-01
3L_9817587_SNP G A 0.1744 34 161 0.3273 3.1916919203175043E-01
3L_9817590_SNP T A 0.4072 79 115 0.6707 6.6484672064565231E-01
3L_9817618_SNP G T 0.08947 17 173 0.1179 1.1010087121948120E-01
3L_9817622_SNP T A 0.1658 32 161 0.3113 3.0274909512576875E-01
3L_9817629_SNP A T 0.1606 31 162 0.2773 2.6821378741709290E-01
3L_9817630_DEL T TTT 0.1376 26 163 0.3001 2.9437981831567517E-01
3L_9817643_INS TT T 0.2707 49 132 0.1911 1.8462632743402285E-01
3L_9817661_SNP C T 0.1616 32 166 0.5317 5.3379944854295824E-01
3L_9817670_SNP A G 0.1771 34 158 0.5629 5.6315343935484774E-01
3L_9817759_SNP A T 0.1717 34 164 0.8644 8.6293569550237159E-01
3L_9817762_INS TT T 0.1628 28 144 0.4094 4.1168054289060030E-01
3L_9817826_SNP A T 0.2819 53 135 0.54 5.3015036698078966E-01
3L_9817839_SNP C A 0.4764 91 100 0.234 2.2403493661412088E-01
3L_9817964_SNP T C 0.3743 70 117 0.3339 3.2105774589271652E-01
3L_9818012_SNP A G 0.4184 82 114 0.9482 9.4758330606215990E-01
3L_9818036_SNP C T 0.4278 83 111 0.5525 5.4610483556025491E-01
3L_9818060_SNP A G 0.4241 81 110 0.9144 9.1322839636898578E-01
3L_9818108_SNP G C 0.4124 80 114 0.9877 9.8752777951296289E-01
3L_9818114_SNP T G 0.08718 17 178 0.3734 3.6630007111100815E-01
3L_9818132_SNP G A 0.2344 45 147 0.1177 1.1209230302529150E-01
3L_9818141_SNP A G 0.4072 79 115 0.9888 9.8859203431745579E-01
3L_9818153_SNP T C 0.3403 65 126 0.1282 1.2032093659296395E-01
3L_9818156_SNP A C 0.1684 33 163 0.1729 1.6760555794960152E-01
3L_9818189_SNP C T 0.3571 70 126 0.1553 1.4975561734935006E-01
3L_9818255_SNP C T 0.3575 69 124 0.8863 8.8477325271620511E-01
3L_9818261_SNP T A 0.1 20 180 0.2621 2.5913214172398336E-01
3L_9818303_SNP G A 0.4227 82 112 0.7126 7.0876759259239530E-01
3L_9818309_SNP A G 0.4256 83 112 0.6565 6.5210622209855673E-01
3L_9818317_SNP T C 0.1005 20 179 0.2574 2.5354165213257762E-01
3L_9818339_SNP T C 0.4667 91 104 0.8118 8.0994596682904241E-01
3L_9818381_SNP A C 0.4219 81 111 0.8794 8.7813430463445463E-01
3L_9818391_SNP A C 0.05584 11 186 0.6489 6.4525273567481656E-01
3L_9818444_SNP G A 0.2538 50 147 0.2121 2.0946394351522801E-01
3L_9818475_SNP A G 0.1969 38 155 0.106 9.9936558002361453E-02
3L_9818501_SNP T C 0.2021 39 154 0.2909 2.8744959510231005E-01
3L_9818549_SNP G T 0.1237 24 170 0.132 1.2962320018159512E-01
3L_9818552_SNP T C 0.114 22 171 0.06736 6.5645780703321846E-02
3L_9818567_SNP G T 0.2328 44 145 0.05288 5.0044571905832752E-02
3L_9818570_SNP T A 0.09744 19 176 0.2332 2.2588981372283301E-01
3L_9818573_SNP A G 0.171 33 160 0.5617 5.5655203320753610E-01
3L_9818609_SNP A T 0.1429 26 156 0.01501 1.6463908575379150E-02
3L_9818657_SNP G A 0.1793 33 151 0.04801 5.2840558744610931E-02
3L_9818736_SNP C T 0.4789 91 99 0.7742 7.7164589395102878E-01
3L_9818792_SNP T A 0.08763 17 177 0.6979 7.0453971889823486E-01
3L_9818825_SNP A G 0.267 51 140 0.1348 1.3415276162870060E-01
3L_9818887_SNP G A 0.3351 64 127 0.05008 4.9104282205708318E-02
3L_9818897_SNP T G 0.1122 22 174 0.4645 4.5956371500071791E-01
3L_9819029_SNP G C 0.4388 86 110 0.0696 7.0083820835031729E-02
3L_9819131_SNP A T 0.4922 95 98 0.01827 1.6612136851151284E-02
3L_9819158_SNP A T 0.1117 21 167 0.249 2.5765308287589528E-01
3L_9819161_SNP A G 0.05051 10 188 0.5938 5.8993793068027855E-01
3L_9819233_SNP A G 0.2974 58 137 0.1922 1.8584322143567455E-01
3L_9819257_SNP T C 0.399 77 116 0.1191 1.1311423378379659E-01
3L_9819287_SNP T C 0.07071 14 184 0.7365 7.4362804379314507E-01
3L_9819302_SNP G T 0.3858 76 121 0.04438 4.1970148424909544E-02
3L_9819309_SNP C T 0.4112 81 116 0.02302 2.1542977791727487E-02
3L_9819351_SNP T C 0.3958 76 116 0.0964 9.4599643003374312E-02
3L_9819386_SNP G T 0.08122 16 181 0.9984 9.9843423944424614E-01
3L_9819391_SNP T C 0.3918 76 118 0.01582 1.4265124501532642E-02
3L_9819447_SNP A C 0.3789 72 118 0.01851 1.5530935549452595E-02
3L_9819491_SNP G C 0.4082 80 116 0.006102 5.4169853457071756E-03
3L_9819551_SNP G A 0.07576 15 183 0.7391 7.4624374795150028E-01
3L_9819557_SNP A C 0.2031 39 153 0.04454 4.0157016179680101E-02
3L_9819560_SNP C A 0.201 39 155 0.03833 3.5198405531953733E-02
3L_9819590_SNP C A 0.2062 40 154 0.04166 3.8498889972451260E-02
3L_9819680_SNP T A 0.4136 79 112 0.1115 1.0667231441041203E-01
3L_9819681_SNP T C 0.4105 78 112 0.0955 8.8822323052472174E-02
3L_9819792_SNP A G 0.07107 14 183 0.9533 9.5290196653246551E-01
3L_9819866_SNP A G 0.4845 94 100 0.04034 3.7045030503617710E-02
3L_9819924_SNP G A 0.4845 94 100 0.02668 3.0364411257927899E-02
3L_9820010_SNP G A 0.3418 67 129 0.3025 2.9960704623507262E-01
3L_9820039_DEL T TTGAAAAGGATGT 0.3824 65 105 0.8404 8.3627238170282447E-01
3L_9820143_SNP G A 0.4885 85 89 0.0843 7.1248270588129312E-02
3L_9820154_SNP G C 0.5 96 96 0.1641 1.5566824668911150E-01
3L_9820155_SNP C A 0.4632 88 102 0.175 1.6421915815771082E-01
3L_9820172_SNP A G 0.06 12 188 0.7217 7.2000068205412349E-01
3L_9820190_SNP C G 0.06566 13 185 0.7928 7.9286381517707172E-01
3L_9820199_SNP G C 0.07653 15 181 0.1869 1.8116586146899916E-01
3L_9820304_SNP A G 0.0603 12 187 0.2376 2.3481960038398997E-01
3L_9820370_SNP C T 0.3949 77 118 0.1448 1.3967405602017258E-01
3L_9820408_SNP T C 0.1364 27 171 0.5295 5.2573237495564984E-01
3L_9820445_SNP G A 0.1633 32 164 0.5612 5.5646457288123452E-01
3L_9820500_SNP T A 0.1429 26 156 0.4936 5.3902532496880518E-01
3L_9820508_SNP A G 0.1389 25 155 0.4548 4.4107520496235997E-01
3L_9820532_SNP G A 0.4045 72 106 0.06464 6.3287019482121315E-02
3L_9820536_SNP G T 0.2649 49 136 0.1528 1.4774621441258606E-01
3L_9820541_SNP T A 0.1474 28 162 0.5099 5.0265847187867330E-01
3L_9820637_SNP A G 0.3492 66 123 0.3788 3.7849608850193195E-01
3L_9820688_SNP G A 0.3368 65 128 0.352 3.4363941957158051E-01
3L_9820705_SNP C T 0.2513 47 140 0.3317 3.2503082303155717E-01
3L_9820727_SNP G C 0.3316 62 125 0.5503 5.4713366586483292E-01
3L_9820757_SNP A C 0.08854 17 175 0.6783 6.7265009547769805E-01
3L_9820819_SNP A C 0.07772 15 178 0.3189 3.6884567722383299E-01
3L_9820851_SNP T A 0.1263 25 173 0.3328 3.2803517279860617E-01
3L_9820868_SNP A C 0.2205 43 152 0.2475 2.4414399231280859E-01
3L_9820941_SNP A G 0.09645 19 178 0.7506 7.4778808083799064E-01
3L_9820955_SNP G A 0.2435 47 146 0.7727 7.6848782361226586E-01
3L_9820970_SNP T A 0.1082 21 173 0.6366 6.3194651986203620E-01
3L_9820973_SNP A T 0.2781 52 135 0.8664 8.6275426512548581E-01
3L_9821083_SNP A C 0.4072 79 115 0.7683 7.6622264616259739E-01
3L_9821112_SNP G A 0.4462 87 108 0.8881 8.8745678823781804E-01
3L_9821178_SNP A G 0.05102 10 186 0.7699 7.6670517956691686E-01
3L_9821267_SNP C T 0.2727 51 136 0.4708 4.6082321195204312E-01
3L_9821268_SNP A G 0.2727 51 136 0.4782 4.6822200036357542E-01
3L_9821270_MNP ATG GCA 0.2727 51 136 0.3986 3.9020696430401636E-01
3L_9821399_SNP A G 0.06154 12 183 0.9048 9.0425670139786207E-01
3L_9821449_SNP T G 0.1015 20 177 0.2502 2.4465104712246655E-01
3L_9821450_SNP T A 0.1015 20 177 0.2502 2.4465104712246655E-01
3L_9821508_SNP A G 0.07071 14 184 0.1616 1.5771291435629009E-01
3L_9821598_SNP A C 0.3862 73 116 0.8103 8.0582293534391980E-01
3L_9821642_SNP G A 0.1684 33 163 0.8991 8.9907402839505435E-01
3L_9821801_SNP A G 0.05051 10 188 0.01178 1.1164237594995179E-02
3L_9821866_SNP A G 0.1451 28 165 0.03659 3.2992241171739357E-02
3L_9821904_SNP A G 0.2963 56 133 0.9897 9.8960394223753234E-01
3L_9822007_SNP G C 0.09645 19 178 0.5085 5.0299532801920610E-01
3L_9822010_DEL GC A 0.3247 63 131 0.5369 5.3116908307764232E-01
3L_9822049_SNP A G 0.3957 74 113 0.8255 8.2129072900920863E-01
3L_9822057_SNP A T 0.1484 27 155 0.9553 9.5457646257487416E-01
3L_9822059_SNP T A 0.1304 24 160 0.7135 7.0445503003683552E-01
3L_9822091_SNP C A 0.05155 10 184 0.1153 1.1099265431852912E-01
3L_9822206_SNP G A 0.3155 53 115 0.02871 2.6652419486090845E-02
3L_9822232_SNP A T 0.1212 24 174 0.8609 8.5945378951660345E-01
3L_9822240_SNP T G 0.2165 42 152 0.2468 2.4872703863090162E-01
3L_9822244_SNP T C 0.1859 37 162 0.1881 1.8471523549363444E-01
3L_9822260_SNP A T 0.3938 76 117 0.6017 5.9421367826976645E-01
3L_9822346_SNP A G 0.1759 35 164 0.1568 1.5367706415896343E-01
3L_9822372_SNP T G 0.14 28 172 0.5902 5.8784193853383315E-01
3L_9822454_SNP T C 0.2513 49 146 0.3444 3.3686849261886176E-01
3L_9822493_SNP G A 0.1071 21 175 0.2076 2.0309036110462542E-01
3L_9822701_SNP T C 0.05556 11 187 0.7028 7.0114779391002080E-01
3L_9822786_SNP G A 0.1658 32 161 0.9936 9.9349040160619384E-01
3L_9822809_SNP A T 0.3508 67 124 0.5313 5.2689609641433988E-01
3L_9822833_SNP A T 0.08763 17 177 0.08239 7.7755398632500500E-02
3L_9822858_SNP G C 0.2304 44 147 0.8968 8.9497004615594544E-01
3L_9822860_SNP T G 0.2408 46 145 0.7923 7.8990649261248747E-01
3L_9822875_SNP A C 0.06701 13 181 0.439 4.3192579301690981E-01
3L_9822906_SNP T G 0.1224 24 172 0.6065 6.0305697165068495E-01
3L_9822907_SNP G T 0.2135 41 151 0.8956 8.9419867758610194E-01
3L_9823238_SNP T C 0.08333 16 176 0.2306 2.2166572232049753E-01
3L_9823264_SNP G C 0.2456 42 129 0.6172 6.0810528021774035E-01
3L_9823288_SNP G C 0.3264 63 130 0.686 6.8213728326137058E-01
3L_9823432_SNP G A 0.4211 80 110 0.366 3.5897931112317316E-01
3L_9823435_SNP C T 0.1804 35 159 0.8817 8.7945356660594487E-01
3L_9823437_SNP T G 0.4062 78 114 0.6407 6.3679656108999816E-01
3L_9823441_SNP T C 0.1693 32 157 0.496 4.8749397625066548E-01
3L_9823460_SNP T C 0.1117 22 175 0.9039 9.0293454166979870E-01
3L_9823476_INS CCACCG C 0.07035 14 185 0.6589 6.5607703848026289E-01
3L_9823485_SNP T C 0.2698 51 138 0.8729 8.7003840089378748E-01
3L_9823585_SNP T C 0.1616 32 166 0.9846 9.8445368926337851E-01
3L_9823660_SNP T G 0.1495 29 165 0.9576 9.5676205466674036E-01
3L_9823692_SNP T C 0.4869 93 98 0.8 7.9808399782170270E-01
3L_9823716_SNP C T 0.408 71 103 0.5443 5.8471451091528370E-01
3L_9823718_SNP A G 0.4343 76 99 0.09894 1.3585641707604401E-01
3L_9823723_SNP T C 0.07179 14 181 0.05633 5.6331970166048219E-02
3L_9823727_SNP A G 0.4922 95 98 0.7912 7.8980487811207467E-01
3L_9823744_SNP C T 0.1579 30 160 0.08615 8.2158360079444770E-02
3L_9823768_SNP A G 0.2222 42 147 0.4666 4.6448099361152484E-01
3L_9823807_SNP T G 0.266 50 138 0.5909 5.9455372804401652E-01
3L_9823858_SNP T C 0.1077 21 174 0.9993 9.9929079465159465E-01
3L_9823996_SNP C T 0.1036 20 173 0.4019 3.9662624857451301E-01
3L_9824061_SNP A C 0.06154 12 183 0.1151 1.1085459610913284E-01
3L_9824139_SNP A C 0.2629 51 143 0.7549 7.5262097697622998E-01
3L_9824166_SNP T C 0.05584 11 186 0.0941 9.0933764287241425E-02
3L_9824172_SNP G A 0.2158 41 149 0.704 6.9952101608514994E-01
3L_9824316_SNP C T 0.4706 88 99 0.7929 7.8940403671505011E-01
3L_9824335_SNP T C 0.09896 19 173 0.4517 4.5497894128681904E-01
3L_9824426_SNP G T 0.05051 10 188 0.216 2.1244700668013550E-01
3L_9824456_SNP T C 0.2723 52 139 0.247 2.4097216146756406E-01
3L_9824569_SNP C T 0.06122 12 184 0.963 9.6241550433497947E-01
3L_9824594_SNP G C 0.201 39 155 0.3936 3.9452356732885452E-01
3L_9824595_SNP T A 0.05051 10 188 0.3703 3.6618840982420209E-01
3L_9824652_INS CA C 0.09137 18 179 0.4187 4.1303985833936496E-01
3L_9824655_SNP C G 0.09596 19 179 0.3694 3.6452862554986576E-01
3L_9824656_SNP T A 0.09596 19 179 0.3694 3.6452862554986576E-01
3L_9824658_SNP A C 0.1061 19 160 0.2469 2.9868724436172878E-01
3L_9824661_SNP C A 0.05025 10 189 0.2962 2.9333756721381476E-01
3L_9824671_SNP T C 0.2245 44 152 0.8295 8.2775439511404370E-01
3L_9824675_INS TA T 0.07614 15 182 0.2653 2.6107755800700816E-01
3L_9824677_DEL T TGA 0.07538 15 184 0.2555 2.5171938842424280E-01
3L_9824682_SNP C T 0.1212 24 174 0.03713 3.5759222338126187E-02
3L_9824698_DEL T TT 0.2778 55 143 0.6074 6.0568048388172280E-01
3L_9824711_SNP A T 0.1538 30 165 0.3799 3.8336257696671239E-01
3L_9824712_SNP T A 0.1523 30 167 0.2657 2.6339877864065930E-01
3L_9824728_SNP T G 0.05612 11 185 0.7451 7.4180298879657269E-01
3L_9824739_SNP G A 0.2732 53 141 0.5492 5.4308813652760546E-01
3L_9824751_SNP A C 0.05641 11 184 0.7347 7.3247681154276467E-01
3L_9824765_SNP T C 0.1487 29 166 0.3786 3.7434904477185005E-01
3L_9824768_SNP C T 0.1846 36 159 0.5975 5.9408916880002405E-01
3L_9824776_SNP T C 0.3583 67 120 0.4065 3.9571280115012053E-01
3L_9824778_SNP A T 0.3439 65 124 0.03633 3.3178767536293535E-02
3L_9824795_SNP C T 0.07107 14 183 0.01544 1.4751240890967731E-02
3L_9824807_SNP A T 0.1882 32 138 0.3949 4.5339795772009406E-01
3L_9824808_SNP A T 0.3636 64 112 0.6659 6.9716310771939960E-01
3L_9824823_SNP A G 0.07216 14 180 0.01744 1.6245459360461734E-02
3L_9824826_SNP G A 0.08673 17 179 0.4672 4.6279794979203936E-01
3L_9824835_SNP G C 0.3743 70 117 0.3373 3.2360549060912724E-01
3L_9824836_SNP G T 0.1269 25 172 0.2282 2.2343139273670320E-01
3L_9824838_SNP T A 0.1307 26 173 0.2247 2.2195602638130651E-01
3L_9824844_SNP C T 0.07107 14 183 0.01757 1.6442320366977015E-02
3L_9824846_SNP A T 0.3438 66 126 0.619 6.1299502159464381E-01
3L_9824858_SNP T G 0.06186 12 182 0.2561 2.5436975094407810E-01
3L_9824892_SNP T A 0.07071 14 184 0.01755 1.6683347292536243E-02
3L_9825058_SNP G A 0.4949 97 99 0.7008 6.9712640156096439E-01
3L_9825070_SNP T C 0.2124 41 152 0.669 6.6463275579716208E-01
3L_9825074_SNP T C 0.3454 67 127 0.2415 2.3555023170673894E-01
3L_9825122_SNP T C 0.06566 13 185 0.8104 8.0972652821056623E-01
3L_9825226_SNP T C 0.1212 24 174 0.5654 5.6157684419857967E-01
3L_9825273_SNP A C 0.05143 9 166 0.9765 9.7584257123426432E-01
3L_9825288_SNP T A 0.1173 23 173 0.9189 9.1832366023656431E-01
3L_9825316_SNP A G 0.2577 50 144 0.2859 2.8229293180012804E-01
3L_9825397_SNP A T 0.1546 30 164 0.231 2.2469331931642023E-01
3L_9825439_DEL C CCAGCCGCAG 0.08333 16 176 0.2206 2.1337933538197806E-01
3L_9825526_SNP A G 0.3333 64 128 0.498 4.9196402403297945E-01
3L_9825589_SNP A C 0.1466 28 163 0.9231 9.2156060146012186E-01
3L_9825595_SNP A G 0.1495 29 165 0.8436 8.4239661118981468E-01
3L_9825697_SNP C T 0.4974 97 98 0.1739 1.7017947695388491E-01
3L_9825778_SNP G A 0.4764 91 100 0.8698 8.6765192194297414E-01
3L_9825783_SNP C A 0.3021 58 134 0.2365 2.2817816128643065E-01
3L_9825785_SNP G T 0.3089 59 132 0.09612 1.0306649450541372E-01
3L_9825825_SNP A T 0.0567 11 183 0.3827 3.7421211597246651E-01
3L_9825960_SNP T C 0.3802 73 119 0.4428 4.3370773388230643E-01
3L_9825974_SNP G A 0.1701 33 161 0.3524 3.4593872211269017E-01
3L_9825979_SNP T C 0.055 11 189 0.5454 5.4291322338469050E-01
3L_9825989_SNP A C 0.2775 53 138 0.3357 3.2450564141890481E-01
3L_9826048_SNP T C 0.05051 10 188 0.6751 6.7193463446963619E-01
3L_9826347_SNP A T 0.3299 65 132 0.8527 8.5086818464687330E-01
3L_9826377_SNP T A 0.3608 70 124 0.8694 8.6736058018527551E-01
3L_9826425_SNP T C 0.055 11 189 0.0781 7.6238385418382154E-02
3L_9826434_SNP C T 0.3717 71 120 0.4202 4.1099751484028324E-01
3L_9826547_SNP A C 0.3737 71 119 0.5601 5.5213125772928684E-01
3L_9826639_SNP C T 0.202 40 158 0.927 9.2618316514951693E-01
3L_9826640_SNP A G 0.4745 93 103 0.1171 1.1415488900094528E-01
3L_9827108_SNP T A 0.1071 21 175 0.512 5.0699907511249132E-01
3L_9827120_SNP T A 0.2435 47 146 0.73 7.2603467531715871E-01
3L_9827160_SNP T C 0.4481 82 101 0.8283 8.2390719605911411E-01
3L_9827172_SNP T C 0.08629 17 180 0.1866 1.8075192855213784E-01
3L_9827174_SNP T C 0.2113 41 153 0.5512 5.4606131977845007E-01
3L_9827192_SNP C T 0.2606 49 139 0.5314 5.2688367945189873E-01
3L_9827258_SNP G A 0.1122 22 174 0.3205 3.1579594155016522E-01
3L_9827291_SNP G A 0.3476 65 122 0.9186 9.1663382792000458E-01
3L_9827373_SNP G A 0.2513 49 146 0.8902 8.8885472669419485E-01
3L_9827778_SNP C A 0.3005 58 135 0.8512 8.4885533676473335E-01
3L_9827793_SNP A C 0.3005 58 135 0.8149 8.1145892621857429E-01
3L_9827806_SNP A T 0.09548 19 180 0.2636 2.5940807896095852E-01
3L_9827881_SNP C T 0.2448 47 145 0.5785 5.6906954579876334E-01
3L_9827884_SNP T C 0.2565 49 142 0.4035 3.9566427734211385E-01
3L_9827895_SNP T G 0.2021 39 154 0.1154 1.0872669223122799E-01
3L_9827898_SNP G T 0.1947 37 153 0.3658 3.5818933728080560E-01
3L_9828357_SNP A G 0.3263 62 128 0.9311 9.2921253145030436E-01
3L_9828375_SNP T C 0.3161 61 132 0.7835 7.7924980806244104E-01
3L_9828432_SNP C T 0.1015 20 177 0.2402 2.3495128328444503E-01
3L_9828530_SNP A G 0.2684 51 139 0.2402 2.3624789150571146E-01
3L_9828542_SNP A T 0.1624 32 165 0.5939 5.9096465702738765E-01
3L_9828551_SNP G T 0.3542 68 124 0.38 3.6981445585427075E-01
3L_9828560_SNP T A 0.2447 46 142 0.884 8.8083213792172066E-01
3L_9828594_SNP G A 0.0904 16 161 0.1584 2.0530563119581302E-01
3L_9828601_SNP T C 0.16 28 147 0.7498 7.6952260022415531E-01
3L_9828620_SNP T C 0.1215 22 159 0.08989 1.2225212006425779E-01
3L_9828699_SNP T G 0.3474 66 124 0.3188 3.0689342471497461E-01
3L_9828711_SNP T G 0.366 71 123 0.4367 4.2818786045713642E-01
3L_9828819_SNP A G 0.1399 27 166 0.7776 7.7468747536964977E-01
3L_9828862_SNP G A 0.125 24 168 0.5776 5.7197702479181012E-01
3L_9829011_SNP A G 0.3866 75 119 0.9341 9.3321899367774530E-01
3L_9829093_SNP A G 0.1106 22 177 0.527 5.2444567519351637E-01
3L_9829108_SNP C A 0.06566 13 185 0.3523 3.4812774630595744E-01
3L_9829121_SNP C A 0.401 79 118 0.793 7.9059673747413362E-01
3L_9829137_SNP T C 0.4051 79 116 0.9082 9.0817520021414622E-01
3L_9829384_SNP A G 0.3883 73 115 0.6493 6.5501565017653285E-01
3L_9829541_SNP G C 0.4794 93 101 0.1112 1.0532314024912770E-01
3L_9829556_SNP A C 0.3652 65 113 0.6346 6.1997561142263535E-01
3L_9829558_SNP G A 0.07107 14 183 0.04274 4.0225282981577230E-02
3L_9829629_SNP T A 0.4508 87 106 0.4982 4.9374476796833411E-01
3L_9829651_DEL T TGCAACTGCGTTTCCGGAGG 0.05102 10 186 0.09079 8.8236910676516289E-02
3L_9829757_SNP A T 0.4947 94 96 0.1371 1.2780654920565604E-01
3L_9829818_SNP A T 0.2487 49 148 0.3572 3.5176327639182037E-01
3L_9830023_DEL A AA 0.4639 90 104 0.1888 1.8756643430580688E-01
3L_9830048_SNP A G 0.4588 89 105 0.1835 1.7674135976118788E-01
3L_9830052_SNP G C 0.05528 11 188 0.1407 1.3732162902440959E-01
3L_9830077_SNP T A 0.05528 11 188 0.1427 1.4004922726721725E-01
3L_9830104_SNP C T 0.055 11 189 0.1384 1.3594352729059933E-01
3L_9830115_SNP A T 0.05584 11 186 0.1429 1.3964892973691823E-01
3L_9830116_SNP C G 0.2746 53 140 0.7087 7.0545200428295329E-01
3L_9830121_INS T TA 0.05208 10 182 0.1699 1.6337846703334702E-01
3L_9830123_SNP G T 0.05556 11 187 0.1387 1.3448289454146478E-01
3L_9830136_SNP C T 0.07576 15 183 0.02797 2.6893879115590144E-02
3L_9830142_SNP A T 0.3526 67 123 0.5565 5.5104450531081306E-01
3L_9830150_SNP C A 0.4301 83 110 0.1152 1.1050508138255377E-01
3L_9830250_SNP A G 0.2296 45 151 0.2417 2.4251270304014849E-01
3L_9830309_SNP A G 0.285 55 138 0.5665 5.6009051782541297E-01
3L_9830357_SNP C T 0.4088 74 107 0.1265 1.1494415874856889E-01
3L_9830462_SNP C T 0.303 50 115 0.07108 5.8690984904609653E-02
3L_9830516_SNP T C 0.1515 30 168 0.534 5.2960415811508688E-01
3L_9830573_SNP C T 0.134 26 168 0.2826 2.7859694245844902E-01
3L_9830576_SNP G A 0.1523 30 167 0.5457 5.4348536364619870E-01
3L_9830579_SNP C T 0.3915 74 115 0.5339 5.2548759845665882E-01
3L_9830609_SNP T C 0.1206 24 175 0.4 3.9603081742935609E-01
3L_9830669_SNP G A 0.3369 63 124 0.4164 4.7006988330285193E-01
3L_9830738_SNP T G 0.2591 50 143 0.6305 6.2521377828667335E-01
3L_9830927_SNP C T 0.4922 95 98 0.3777 3.6768525610574376E-01
3L_9830945_SNP G A 0.1364 27 171 0.9239 9.2327300432728487E-01
3L_9831020_SNP G A 0.1531 30 166 0.1927 1.8645922942380722E-01
3L_9831026_SNP A G 0.07653 15 181 0.6126 6.1419389618784437E-01
3L_9831038_SNP G C 0.1224 24 172 0.9929 9.9277069193675804E-01
3L_9831134_SNP T C 0.4053 77 113 0.9779 9.7776863702894001E-01
3L_9831212_SNP G A 0.4456 86 107 0.6744 6.7128928589062620E-01
3L_9831278_SNP C G 0.2121 42 156 0.5272 5.2276546132771284E-01
3L_9831293_SNP T G 0.199 39 157 0.5307 5.2687313704728544E-01
3L_9831305_SNP A C 0.1907 37 157 0.2798 2.9120062856364193E-01
3L_9831358_SNP G A 0.2124 41 152 0.4642 4.6001277422697273E-01
3L_9831388_SNP A G 0.1675 33 164 0.7995 7.9775853350824044E-01
3L_9831395_SNP C A 0.433 84 110 0.2402 2.3417206935971313E-01
3L_9831422_SNP T C 0.2323 46 152 0.477 4.7436311009082410E-01
3L_9831470_SNP G T 0.09231 18 177 0.6701 6.6618937234783604E-01
3L_9831521_SNP T C 0.07071 14 184 0.4677 4.6276280539200632E-01
3L_9831522_SNP G A 0.06566 13 185 0.593 5.8953335842740817E-01
3L_9831527_SNP C T 0.07143 14 182 0.4282 4.2133534469178502E-01
3L_9831529_SNP T C 0.07653 15 181 0.3483 3.4123911027697751E-01
3L_9831549_SNP C T 0.1897 37 158 0.8449 8.4394463390741659E-01
3L_9831551_SNP C A 0.06771 13 179 0.005354 4.5070421135996463E-03
3L_9831601_SNP G A 0.08122 16 181 0.4987 4.9391077487470236E-01
3L_9831607_SNP A G 0.3229 62 130 0.8291 8.2522517702888221E-01
3L_9831664_SNP T C 0.08163 16 180 0.2952 2.8817988538937456E-01
3L_9831814_DEL C CAGTGCTCGCCATAC 0.5 94 94 0.7289 7.2648686276007890E-01
3L_9831833_SNP C T 0.484 91 97 0.9659 9.6569129143980115E-01
3L_9831838_SNP T G 0.4894 92 96 0.8527 8.5081956792866220E-01
3L_9831840_INS TT T 0.3846 70 112 0.3144 3.1047705503829026E-01
3L_9831849_SNP T C 0.1117 22 175 0.05235 5.0200890175403468E-02
3L_9831900_SNP C G 0.2245 44 152 0.8763 8.7444103272570550E-01
3L_9831901_SNP G T 0.2582 47 135 0.5554 5.4973757075288621E-01
3L_9831907_SNP A G 0.2256 44 151 0.8782 8.7629256284310020E-01
3L_9831958_SNP A T 0.2296 45 151 0.8834 8.8167443623229313E-01
3L_9832055_SNP G A 0.2443 43 133 0.8858 8.8309084697045437E-01
3L_9832129_SNP A T 0.3975 64 97 0.3997 3.7855456391902287E-01
3L_9832138_SNP A C 0.1667 28 140 0.5342 5.2044197128777081E-01
3L_9832155_SNP T C 0.2135 38 140 0.6049 5.9144462778407292E-01
3L_9832383_SNP T C 0.2108 39 146 0.6887 6.8142339171667932E-01
3L_9832541_SNP C A 0.05051 10 188 0.5238 5.1968557571607343E-01
3L_9832614_INS T TT 0.4056 73 107 0.6502 6.3861387251999890E-01
3L_9832679_SNP C A 0.3081 57 128 0.5616 5.4788184039151111E-01
3L_9832901_DEL T TT 0.4969 81 82 0.1983 1.6947945975501688E-01
3L_9832961_SNP C T 0.4339 82 107 0.242 2.3474449739647718E-01
3L_9832966_SNP A G 0.2234 44 153 0.1006 9.8452819437454320E-02
3L_9832984_SNP A G 0.2062 40 154 0.74 7.3848649438843905E-01
3L_9832997_SNP A G 0.2268 44 150 0.9869 9.8677407087801161E-01
3L_9833062_SNP C T 0.08205 16 179 0.1736 1.6725023363111979E-01
3L_9833071_SNP T A 0.08163 16 180 0.1736 1.6824571168721025E-01
3L_9833076_SNP G A 0.3842 73 117 0.1707 1.5925780390055033E-01
3L_9833087_INS ATA A 0.3056 55 125 0.06263 6.6390651105072723E-02
3L_9833089_SNP G T 0.2083 40 152 0.3294 3.1984081795243591E-01
3L_9833116_SNP T A 0.4064 76 111 0.715 7.0682696643930365E-01
3L_9833150_SNP A T 0.05699 11 182 0.4993 4.9322785816273385E-01
3L_9833293_SNP T C 0.3583 67 120 0.4186 4.1230444112128539E-01
3L_9833338_SNP T G 0.1173 23 173 0.5465 5.4475010844033445E-01
3L_9833370_SNP T C 0.268 52 142 0.4121 4.0444027935933968E-01
3L_9833385_SNP T C 0.06154 12 183 0.9308 9.3020913240119696E-01
3L_9833388_SNP A G 0.05051 10 188 0.155 1.5147036937331082E-01
3L_9833407_INS GG G 0.3904 73 114 0.4987 4.8445596235688837E-01
3L_9833452_INS AA A 0.06667 12 168 0.4338 4.2184830138344676E-01
3L_9833562_SNP A G 0.2381 45 144 0.6904 6.8392546601981552E-01
3L_9833579_SNP G T 0.1966 35 143 0.484 4.7280640962980092E-01
3L_9833600_SNP A G 0.05076 10 187 0.2364 2.3392943526739940E-01
3L_9833935_SNP A G 0.05051 10 188 0.3452 3.4092270444259731E-01
3L_9833998_SNP T C 0.3297 61 124 0.9744 9.7374362119171332E-01
3L_9834178_SNP T C 0.1414 28 170 0.1558 1.5579153012047153E-01
3L_9834235_SNP A G 0.3822 73 118 0.9721 9.7254154782148694E-01
3L_9834270_SNP A G 0.07143 14 182 0.6804 6.7663551477234596E-01
3L_9834275_SNP A G 0.1364 27 171 0.1324 1.3040239905044393E-01
3L_9834325_SNP G A 0.09091 18 180 0.2221 2.1863769618782258E-01
3L_9834405_SNP A G 0.1795 35 160 0.9936 9.9356899652906383E-01
3L_9834523_SNP G T 0.125 25 175 0.2005 1.9767171870900979E-01
3L_9834529_SNP G T 0.1726 34 163 0.07262 6.9820864661921098E-02
3L_9834580_SNP G T 0.09045 18 181 0.1365 1.3448321053822676E-01
3L_9834607_SNP A G 0.07254 14 179 0.09385 9.3800918233547304E-02
3L_9834710_SNP T A 0.1878 37 160 0.9442 9.4387517892224726E-01
3L_9834732_SNP C G 0.08543 17 182 0.7899 7.8805226910040027E-01
3L_9834876_INS TGTTT T 0.3722 67 113 0.9343 9.3413049903035239E-01
3L_9834923_SNP C A 0.1538 30 165 0.4737 4.6728780313743223E-01
3L_9834956_SNP A C 0.05025 10 189 0.3636 3.6069544169972734E-01
3L_9834964_SNP A C 0.3542 68 124 0.5064 4.9831191660615015E-01
3L_9835025_SNP T G 0.3627 70 123 0.1265 1.2747591565486616E-01
3L_9835051_SNP C G 0.4922 95 98 0.0217 1.9503824473964582E-02
3L_9835166_SNP C T 0.2792 55 142 0.5106 5.0684373215642609E-01
3L_9835268_SNP G A 0.3782 73 120 0.06608 6.6245089511800567E-02
3L_9835269_SNP T C 0.07 14 186 0.0001355 1.2294115003292312E-04
3L_9835345_DEL C CCATCT 0.08 16 184 0.05509 5.3574006669890289E-02
3L_9835356_SNP G T 0.3385 65 127 0.9483 9.4724989519920677E-01
3L_9835371_SNP C G 0.1633 32 164 0.5118 5.0677637174553780E-01
3L_9835372_DEL CT C 0.1658 32 161 0.5473 5.4057785311318285E-01
3L_9835435_SNP A G 0.3196 62 132 0.09448 9.4282121511865769E-02
3L_9835748_SNP G A 0.1066 21 176 0.2356 2.3076431987159640E-01
3L_9835818_SNP G T 0.05051 10 188 0.9612 9.6092175108160549E-01
3L_9835819_SNP T A 0.4715 91 102 0.6525 6.4791384669135033E-01
3L_9835891_SNP A C 0.05556 11 187 0.7842 7.8282307348035474E-01
3L_9835892_SNP T C 0.3407 62 120 0.779 7.7324138563650691E-01
3L_9835955_SNP A G 0.3367 66 130 0.6449 6.4015544389128243E-01
3L_9836017_DEL G GGCGTG 0.07407 14 175 0.7943 7.9115203035321890E-01
3L_9836183_SNP A G 0.232 45 149 0.2765 2.6893704841965416E-01
3L_9836230_SNP A T 0.2513 49 146 0.5724 5.6764053618262877E-01
3L_9836235_SNP G A 0.3109 60 133 0.8676 8.6539071391952727E-01
3L_9836249_SNP T C 0.3144 61 133 0.9658 9.6524746863137445E-01
3L_9836260_SNP A G 0.05051 10 188 0.1843 1.7941353991427456E-01
3L_9836270_SNP C T 0.3032 57 131 0.109 1.1311219776360371E-01
3L_9836367_SNP T C 0.06566 13 185 0.8897 8.8860126796429628E-01
3L_9836427_SNP G A 0.3281 63 129 0.7336 7.2992751709113735E-01
3L_9836454_SNP C T 0.328 62 127 0.9902 9.9002152139134103E-01
3L_9836508_SNP C T 0.3021 58 134 0.4286 4.2780046315563569E-01
3L_9836541_SNP T C 0.1406 27 165 0.3784 3.6948021730525715E-01
3L_9836550_SNP T C 0.2359 46 149 0.7739 7.7411365056937487E-01
3L_9836565_SNP C A 0.2938 57 137 0.7607 7.6033805533024357E-01
3L_9836589_SNP G A 0.1582 31 165 0.5309 5.2644982017262076E-01
3L_9836594_SNP T G 0.06061 12 186 0.431 4.3380722702518459E-01
3L_9836619_SNP G T 0.2938 57 137 0.991 9.9084453681271556E-01
3L_9836646_SNP T C 0.0804 16 183 0.637 6.3429703918289060E-01
3L_9836687_SNP T C 0.2821 55 140 0.7496 7.4828258348400234E-01
3L_9836738_SNP A G 0.05556 11 187 0.6434 6.4053498580758306E-01
3L_9836798_SNP A G 0.1949 38 157 0.68 6.7577775851834909E-01
3L_9836864_SNP T C 0.08122 16 181 0.478 4.7372749929899416E-01
3L_9836873_SNP C T 0.4404 85 108 0.2185 2.2048894791542939E-01
3L_9836912_SNP T C 0.2487 48 145 0.9303 9.3006380363050922E-01
3L_9836942_SNP C T 0.232 45 149 0.8241 8.2370957404773792E-01
3L_9836990_SNP T G 0.2835 55 139 0.617 6.1138612703507267E-01
3L_9837017_SNP C T 0.359 70 125 0.2032 1.9711142973303308E-01
3L_9837062_SNP A G 0.4041 78 115 0.1457 1.4149863413526509E-01
3L_9837074_SNP C T 0.241 47 148 0.6234 6.2388867057125486E-01
3L_9837143_SNP T G 0.2827 54 137 0.6393 6.3704894959540037E-01
3L_9837179_SNP T C 0.07853 15 176 0.09658 8.8879034309739535E-02
3L_9837230_SNP G A 0.1106 22 177 0.3349 3.3154677985812631E-01
3L_9837314_SNP A G 0.3804 70 114 0.3119 3.1229039578575168E-01
3L_9837452_SNP C T 0.2062 40 154 0.08892 9.0340770097293688E-02
3L_9837497_SNP A G 0.359 70 125 0.8302 8.2832927647835153E-01
3L_9837533_SNP A G 0.3822 73 118 0.4129 4.1252723481390996E-01
3L_9837572_SNP G A 0.3548 66 120 0.9684 9.6752598429708314E-01
3L_9837605_SNP G T 0.2857 54 135 0.8741 8.7277860597988799E-01
3L_9837650_SNP C T 0.4278 83 111 0.9311 9.3287068398419781E-01
3L_9837731_SNP T C 0.4197 81 112 0.7708 7.6843047923489882E-01
3L_9837797_SNP C T 0.4536 88 106 0.8579 8.5579061389325717E-01
3L_9837848_SNP G A 0.3179 62 133 0.5411 5.3459257752759815E-01
3L_9837883_SNP G A 0.3125 60 132 0.4975 4.8983973017933180E-01
3L_9838025_SNP A T 0.2944 58 139 0.4263 4.2983736955560881E-01
3L_9838034_SNP G T 0.2183 43 154 0.9668 9.6698847864752435E-01
3L_9838040_SNP A G 0.484 91 97 0.3936 3.8411215254461173E-01
3L_9838070_SNP T C 0.4715 91 102 0.4712 4.7077762288174263E-01
3L_9838088_SNP A G 0.05102 10 186 0.5092 5.0620115598264215E-01
3L_9838226_SNP A G 0.1061 21 177 0.9951 9.9504745491945468E-01
3L_9838271_SNP A G 0.3317 66 133 0.9677 9.6751839949596385E-01
3L_9838313_SNP G A 0.3571 70 126 0.7562 7.5320807023909531E-01
3L_9838478_SNP G A 0.3093 60 134 0.976 9.7575741538046035E-01
3L_9838559_INS AG A 0.4468 84 104 0.9609 9.6008620696736902E-01
3L_9838564_SNP G A 0.3196 62 132 0.703 6.9870513943508095E-01
3L_9838598_INS TT T 0.4202 79 109 0.9484 9.4788410126381950E-01
3L_9838604_SNP T A 0.2798 54 139 0.6794 6.7515274669538994E-01
3L_9838628_SNP T C 0.3526 67 123 0.4835 4.7663341317215391E-01
3L_9838637_SNP C T 0.075 15 185 0.4646 4.6182149335519584E-01
3L_9838648_SNP C T 0.07254 14 179 0.1371 1.3586726794436432E-01
3L_9838653_SNP A T 0.162 29 150 0.1378 1.2927203734064607E-01
3L_9838656_SNP C T 0.085 17 183 0.6899 6.8800480975302847E-01
3L_9838659_SNP A G 0.1392 27 167 0.1678 1.6247803150806062E-01
3L_9838663_DEL A AGATTA 0.09326 18 175 0.5399 5.3390355633817599E-01
3L_9838731_SNP A G 0.2564 50 145 0.06112 5.8740444785014612E-02
3L_9838771_SNP T C 0.07179 14 181 0.3469 3.4319923774675953E-01
3L_9838773_SNP C G 0.2073 40 153 0.08496 8.4204850833357048E-02
3L_9838796_SNP G T 0.1026 20 175 0.21 2.0826092199605117E-01
3L_9838799_SNP A C 0.2565 49 142 0.4951 4.8932172702397159E-01
3L_9838840_SNP T G 0.1364 27 171 0.668 6.6535349612479244E-01
3L_9838848_SNP A G 0.1168 23 174 0.5733 5.6955496572545083E-01
3L_9838872_SNP T C 0.06566 13 185 0.3192 3.1451976891224187E-01
3L_9838904_SNP A C 0.05 10 190 0.4003 3.9728491522139320E-01
3L_9838945_SNP C G 0.2323 46 152 0.2327 2.3316437364231690E-01
3L_9838955_SNP T G 0.1531 30 166 0.1482 1.4513627596635392E-01
3L_9838985_SNP T A 0.2161 43 156 0.04872 4.6946014560800844E-02
3L_9838996_SNP C G 0.1878 37 160 0.05175 5.0752603710720566E-02
3L_9839033_SNP T G 0.1263 24 166 0.1367 1.2909827449753086E-01
3L_9839037_SNP T G 0.134 26 168 0.123 1.1547922617996942E-01
3L_9839049_SNP C T 0.09744 19 176 0.02537 2.3135933314472654E-02
3L_9839068_DEL C CGC 0.1192 23 170 0.04144 4.1305675957023724E-02
3L_9839120_SNP A G 0.05528 11 188 0.5089 5.0520761563252448E-01
3L_9839123_SNP C T 0.3938 76 117 0.8681 8.6827703341329721E-01
3L_9839151_SNP A G 0.07179 14 181 0.1386 1.3373621572422378E-01
3L_9839158_SNP G A 0.2292 44 148 0.07721 7.5506657928975290E-02
3L_9839177_DEL G GCCCATATGTGTTTAGTATTG 0.102 20 176 0.607 6.0360511698919783E-01
3L_9839215_SNP A G 0.06122 12 184 0.1717 1.6641481043752215E-01
3L_9839226_SNP A G 0.05051 10 188 0.05829 5.6176360608480157E-02
3L_9839382_SNP A G 0.07538 15 184 0.2022 1.9862124445806473E-01
3L_9839391_SNP T C 0.3385 66 129 0.445 4.3897644706725270E-01
3L_9839392_SNP T C 0.3351 65 129 0.4632 4.5632644696678504E-01
3L_9839416_SNP T G 0.055 11 189 0.2205 2.1761472963334749E-01
3L_9839493_SNP A G 0.2462 48 147 0.8498 8.4770861013399268E-01
3L_9839502_DEL T TGT 0.1959 38 156 0.04164 4.0283526580503992E-02
3L_9839574_SNP C T 0.3512 59 109 0.01033 2.3518810914422560E-02
3L_9839580_SNP C T 0.345 59 112 0.001875 6.5510954306974159E-03
3L_9839589_SNP T C 0.2978 53 125 0.001432 9.6291647575467705E-04
3L_9839673_SNP T C 0.1414 27 164 0.0229 2.1116108182238424E-02
3L_9839680_SNP A T 0.07179 14 181 0.4598 4.5455917751053121E-01
3L_9839685_SNP C A 0.2053 39 151 0.7529 7.5092359801034991E-01
3L_9839761_SNP T C 0.3545 67 122 0.9049 9.0253090789469226E-01
3L_9839775_SNP G A 0.369 69 118 0.5913 5.8406119821659119E-01
3L_9839797_SNP T C 0.2408 46 145 0.05833 5.4723509041470282E-02
3L_9839870_SNP G A 0.1885 36 155 0.3325 3.2380159911177009E-01
3L_9839878_SNP G T 0.1385 27 168 0.3222 3.1638249552969799E-01
3L_9839882_SNP G A 0.05528 11 188 0.18 1.7643901082953706E-01
3L_9839894_SNP T C 0.2268 44 150 0.7148 7.1374186597450007E-01
3L_9839906_SNP T A 0.1269 25 172 0.2474 2.4124189670249629E-01
3L_9839920_SNP A G 0.2234 44 153 0.593 5.9106454823833476E-01
3L_9839928_SNP G T 0.2245 44 152 0.7921 7.8902775148589244E-01
3L_9839935_SNP G A 0.2205 43 152 0.8021 7.9876748425703337E-01
3L_9839938_SNP A G 0.1313 26 172 0.2912 2.8648470198251808E-01
3L_9839965_DEL A AA 0.1152 22 169 0.753 7.4848053872917042E-01
3L_9840000_INS CC C 0.1675 32 159 0.6964 6.9125835801680602E-01
3L_9840006_SNP T C 0.1378 27 169 0.06992 6.6140628565018719E-02
3L_9840020_DEL T ACAGCTG 0.1111 22 176 0.08143 7.8294376720814157E-02
3L_9840034_SNP G T 0.1309 25 166 0.2108 2.0091520714770650E-01
3L_9840151_SNP C A 0.2539 49 144 0.5397 5.3229593142190423E-01
3L_9840214_SNP C T 0.1106 22 177 0.04229 4.0668732540558604E-02
3L_9840267_SNP G A 0.4712 90 101 0.7166 7.1202725175481407E-01
3L_9840270_SNP T C 0.4588 89 105 0.7052 7.0050374937990567E-01
3L_9840349_SNP T A 0.05025 10 189 0.1157 1.1348330733506373E-01
3L_9840423_SNP G A 0.3688 59 101 0.7267 7.1211321778103476E-01
3L_9840443_SNP T C 0.4734 89 99 0.6044 6.0249866297318222E-01
3L_9840513_SNP C A 0.4734 89 99 0.7738 7.7272764764671942E-01
3L_9840550_SNP T A 0.1451 28 165 0.2805 2.7375939981273656E-01
3L_9840586_SNP T C 0.2703 50 135 0.9611 9.6053725200294959E-01
3L_9840673_SNP T C 0.05025 10 189 0.1323 1.2939301630194733E-01
3L_9840680_SNP C T 0.4948 96 98 0.9864 9.8624430023109655E-01
3L_9840725_SNP G A 0.4718 92 103 0.9057 9.0593771036996207E-01
3L_9840730_DEL A AGC 0.0603 12 187 0.75 7.4847498798540024E-01
3L_9840733_SNP G A 0.3264 63 130 0.4914 4.9026201216553789E-01
3L_9840734_SNP A T 0.3299 64 130 0.4912 4.9115789943992660E-01
3L_9840737_DEL T TC 0.0603 12 187 0.75 7.4847498798540024E-01
3L_9840750_SNP C A 0.3958 76 116 0.3527 3.4897144852086626E-01
3L_9840755_SNP A T 0.3368 64 126 0.8479 8.4478504576055213E-01
3L_9840769_SNP T G 0.3314 58 117 0.8117 8.0261561244762714E-01
3L_9840794_SNP A G 0.3368 64 126 0.8024 8.0328433272495481E-01
3L_9840795_SNP T C 0.3316 63 127 0.7013 6.9926713438802168E-01
3L_9840860_SNP A G 0.102 20 176 0.2532 2.4723584217616068E-01
3L_9840893_SNP T A 0.06566 13 185 0.8182 8.1711176058673751E-01
3L_9840894_SNP A G 0.05025 10 189 0.8407 8.3943101811368737E-01
3L_9840938_SNP C T 0.05051 10 188 0.1165 1.1336472109046980E-01
3L_9840940_SNP A G 0.2462 48 147 0.01217 1.1189257941156229E-02
3L_9840961_SNP T A 0.1407 28 171 0.1796 1.7610831937967975E-01
3L_9840966_SNP A T 0.1436 28 167 0.04232 4.0372022694056368E-02
3L_9840968_SNP T G 0.1429 28 168 0.07521 7.2131416940580714E-02
3L_9841031_SNP A T 0.4041 78 115 0.05957 5.7511741624659371E-02
3L_9841054_DEL CCC C 0.3874 74 117 0.9446 9.4358511358058195E-01
3L_9841087_INS C CAC 0.4043 76 112 0.8798 8.7890108927636179E-01
3L_9841090_SNP C A 0.07576 15 183 0.6252 6.2231842475363353E-01
3L_9841123_SNP A G 0.08586 17 181 0.05141 4.9684858346254933E-02
3L_9841137_DEL T TGTATATATATATCATCTTACAT 0.1168 23 174 0.01628 1.5002342783669921E-02
3L_9841163_SNP G C 0.2908 57 139 0.4379 4.3435275390291583E-01
3L_9841204_DEL A AA 0.1122 22 174 0.0104 9.4289389777258443E-03
3L_9841261_INS TT T 0.1077 21 174 0.003194 2.9100329562951567E-03
3L_9841268_SNP T C 0.1117 22 175 0.007357 6.6669499732071990E-03
3L_9841309_SNP C G 0.06154 12 183 0.03384 3.4188011859243743E-02
3L_9841353_SNP T C 0.1212 24 174 0.02051 1.9228786370159123E-02
3L_9841374_SNP T A 0.1582 31 165 0.282 2.7645320533676898E-01
3L_9841388_SNP T G 0.07143 14 182 0.1343 1.2989062775015503E-01
3L_9841427_SNP T C 0.3298 63 128 0.3227 3.2126282466097744E-01
3L_9841440_SNP T A 0.09137 18 179 0.705 7.0197222715212992E-01
3L_9841463_SNP C T 0.08673 17 179 0.9569 9.5658598668748696E-01
3L_9841475_SNP A G 0.2113 41 153 0.08732 8.2873291267530028E-02
3L_9841511_SNP G A 0.2228 43 150 0.9531 9.5207518455982809E-01
3L_9841512_SNP C A 0.4615 90 105 0.6785 6.7604626206228824E-01
3L_9841568_SNP A G 0.2253 41 141 0.1718 1.5873792631776318E-01
3L_9841573_SNP A T 0.2246 42 145 0.2956 2.8048776403579256E-01
3L_9841670_DEL A ATGGCTATATTGCCGCAGCCCCCA 0.1526 29 161 0.718 7.1255880013843176E-01
3L_9841722_SNP A G 0.2941 55 132 0.792 7.8933524159236579E-01
3L_9841730_SNP T A 0.3191 60 128 0.8598 8.5818020939762962E-01
3L_9841766_SNP A G 0.2176 42 151 0.08591 7.9891208106508280E-02
3L_9841831_SNP T G 0.1237 24 170 0.2267 2.1935673702062708E-01
3L_9842070_SNP A G 0.1357 27 172 0.8589 8.5774772082733686E-01
3L_9842103_DEL A AAGCAGACA 0.05699 11 182 0.03972 3.6061579395353982E-02
3L_9842134_INS AA A 0.237 41 132 0.856 8.5130188904592374E-01
3L_9842236_SNP T C 0.398 78 118 0.5154 5.1064130318442369E-01
3L_9842284_DEL TCTGT T 0.4301 80 106 0.3628 3.5659500831587210E-01
3L_9842364_SNP G T 0.06186 12 182 0.08493 8.5168629325066414E-02
3L_9842369_SNP C T 0.06186 12 182 0.08493 8.5168629325066414E-02
3L_9842392_SNP T A 0.1487 29 166 0.9657 9.6538479457307735E-01
3L_9842467_SNP C A 0.3333 65 130 0.1853 1.8675986610219031E-01
3L_9842475_SNP T G 0.08629 17 180 0.363 3.6498096105881084E-01
3L_9842534_SNP G A 0.4072 79 115 0.6187 6.1299040344230116E-01
3L_9842551_SNP A T 0.3958 76 116 0.6261 6.2251060815186965E-01
3L_9842573_SNP G A 0.4898 96 100 0.1561 1.5004385134667597E-01
3L_9842646_SNP G T 0.3553 70 127 0.9377 9.3805301740947500E-01
3L_9842668_SNP T C 0.3557 69 125 0.632 6.3239087404873939E-01
3L_9842679_SNP A G 0.3731 72 121 0.6832 6.8238837627183246E-01
3L_9842695_SNP C A 0.07692 15 180 0.1731 1.7446830438662764E-01
3L_9842758_SNP A T 0.05 10 190 0.3964 3.9340680992983201E-01
3L_9842788_SNP A G 0.07179 14 181 0.13 1.3016656592682108E-01
3L_9842883_SNP A C 0.08081 16 182 0.8902 8.8901283430741296E-01
3L_9842884_SNP T A 0.2917 56 136 0.7219 7.2446441035525377E-01
3L_9842907_SNP A G 0.07143 14 182 0.7311 7.2811641774620095E-01
3L_9842917_SNP A G 0.1361 26 165 0.4239 4.1941113051543100E-01
3L_9842935_SNP A C 0.08629 17 180 0.08636 8.8093260584611421E-02
3L_9842944_SNP T C 0.09184 18 178 0.2019 2.0378024377289061E-01
3L_9842967_SNP G T 0.1263 25 173 0.3359 3.3174732114593342E-01
3L_9842988_SNP T C 0.133 25 163 0.2961 2.9569268993566800E-01
3L_9842989_SNP G T 0.1282 25 170 0.3447 3.4600385583181481E-01
3L_9842991_SNP G A 0.06433 11 160 0.6363 6.2123671926391100E-01
3L_9843002_SNP G A 0.1768 35 163 0.08613 8.8630087477169273E-02
3L_9843006_SNP C G 0.1726 34 163 0.1 1.0211104843773633E-01
3L_9843010_SNP G A 0.1692 33 162 0.166 1.6994483931251314E-01
3L_9843013_SNP T C 0.1768 35 163 0.08613 8.8630087477169273E-02
3L_9843047_SNP C A 0.1624 32 165 0.2034 2.0559429632141568E-01
3L_9843091_SNP T G 0.2843 56 141 0.4543 4.4833171969340713E-01
3L_9843139_INS T TTGCA 0.05789 11 179 0.8731 8.7273308252387816E-01
3L_9843162_SNP A G 0.07071 14 184 0.8242 8.2239049933413111E-01
3L_9843228_SNP A C 0.4309 81 107 0.3268 3.1541978876251042E-01
3L_9843240_SNP G A 0.4494 80 98 0.3433 3.2539863854623452E-01
3L_9843279_SNP A C 0.1546 30 164 0.2309 2.2451101479767188E-01
3L_9843406_SNP A G 0.1077 21 174 0.4701 4.6350952661312406E-01
3L_9843414_SNP T C 0.1224 24 172 0.4719 4.6802029275996293E-01
3L_9843431_SNP A G 0.09645 19 178 0.09075 8.6811168096109337E-02
3L_9843468_SNP T A 0.1082 21 173 0.5427 5.4120314371311673E-01
3L_9843520_SNP A C 0.2211 42 148 0.3586 3.5177823583341783E-01
3L_9843553_SNP T C 0.1582 31 165 0.03876 3.6834204846408557E-02
3L_9843554_SNP C T 0.1515 30 168 0.01992 1.8662784205277692E-02
3L_9843556_SNP T A 0.1523 30 167 0.01963 1.8124048248212472E-02
3L_9843563_SNP G C 0.1515 30 168 0.01992 1.8662784205277692E-02
3L_9843570_SNP G T 0.1538 30 165 0.01765 1.6379923246720631E-02
3L_9843580_SNP C T 0.1015 20 177 0.09887 9.4870061595198729E-02
3L_9843586_SNP A G 0.148 29 167 0.01599 1.4517426055379212E-02
3L_9843587_SNP G A 0.4084 78 113 0.7491 7.4628656758763456E-01
3L_9843725_SNP A G 0.3757 68 113 0.6848 6.7670240183871067E-01
3L_9843751_SNP C T 0.4421 84 106 0.2365 2.2693085728027917E-01
3L_9843755_SNP A T 0.4421 84 106 0.2302 2.2090773243335871E-01
3L_9843809_SNP T C 0.05025 10 189 0.3585 3.5512481017238118E-01
3L_9843818_SNP T C 0.1582 31 165 0.8532 8.5271185213811895E-01
3L_9843844_SNP G A 0.2234 44 153 0.461 4.5689623976176286E-01
3L_9843914_SNP T C 0.06122 12 184 0.0768 7.8185493581252263E-02
3L_9843915_SNP T C 0.06633 13 183 0.06266 6.3703394669526500E-02
3L_9843921_SNP A T 0.06599 13 184 0.06023 5.7684884712050702E-02
3L_9843922_SNP G A 0.1915 36 152 0.8336 8.3516805721407872E-01
3L_9843986_SNP A T 0.2256 44 151 0.999 9.9901660282054561E-01
3L_9844022_DEL A AA 0.1398 26 160 0.16 1.4813864198721494E-01
3L_9844025_SNP T A 0.08163 16 180 0.04779 4.8853936990890412E-02
3L_9844067_SNP T A 0.1604 30 157 0.9679 9.6747922713494738E-01
3L_9844069_SNP A G 0.09045 18 181 0.2087 2.0509103756275759E-01
3L_9844072_SNP T A 0.06599 13 184 0.0626 6.4293896493485311E-02
3L_9844111_SNP C A 0.3247 63 131 0.1412 1.3765957872353773E-01
3L_9844137_DEL A AA 0.2944 53 127 0.1303 1.2168649599290349E-01
3L_9844140_SNP T G 0.09231 18 177 0.7841 7.8239306161635869E-01
3L_9844184_SNP T C 0.2447 46 142 0.9114 9.0914851453444745E-01
3L_9844314_SNP A G 0.3943 69 106 0.7982 7.9423420908194531E-01
3L_9844491_SNP C G 0.09694 19 177 0.02592 2.6810689509658078E-02
3L_9844501_SNP T G 0.4562 73 87 0.8231 8.1429891472407945E-01
3L_9844513_SNP C T 0.3763 73 121 0.6612 6.6126523123030245E-01
3L_9844525_SNP T G 0.102 20 176 0.01754 1.8055073794843200E-02
3L_9844527_SNP A T 0.4821 94 101 0.367 3.5927433485525584E-01
3L_9844532_SNP T A 0.05584 11 186 0.9023 9.0135137199747473E-01
3L_9844540_SNP C T 0.1128 22 173 0.7233 7.1983187603165133E-01
3L_9844541_SNP T G 0.1616 32 166 0.693 6.9015323100334869E-01
3L_9844555_DEL C CCACTATTTAGAAGAATC 0.467 92 105 0.4995 4.9481122962728941E-01
3L_9844580_SNP T C 0.467 92 105 0.4995 4.9481122962728941E-01
3L_9844582_SNP C T 0.3368 65 128 0.3913 3.9036555779972371E-01
3L_9844603_INS ACATC A 0.1495 29 165 0.3937 3.9384802498698501E-01
3L_9844618_SNP A C 0.1436 28 167 0.5055 5.0807107803718043E-01
3L_9844741_INS GTT G 0.1173 23 173 0.9174 9.1651824726691100E-01
3L_9844799_INS CGTTCCC C 0.0565 10 167 0.4375 4.3129566662254015E-01
3L_9845026_DEL A AGGCGAGGA 0.1897 37 158 0.7612 7.5756161538191935E-01
3L_9845079_SNP C A 0.3814 74 120 0.3734 3.6859342107029036E-01
3L_9845096_SNP G C 0.3678 64 110 0.8172 8.1327398342351631E-01
3L_9845098_SNP G A 0.2267 39 133 0.6706 6.6147102113287204E-01
3L_9845108_SNP T A 0.202 40 158 0.5741 5.7141320968144560E-01
3L_9845243_SNP C G 0.1582 31 165 0.3776 3.7301218437676342E-01
3L_9845488_INS CA C 0.4157 74 104 0.5184 5.1636914705331671E-01
3L_9845519_SNP T C 0.2143 42 154 0.07332 6.9193722058408735E-02
3L_9845595_SNP T A 0.065 13 187 0.909 9.0845989580071418E-01
3L_9845614_SNP T G 0.1939 38 158 0.3623 3.5900131522753143E-01
3L_9845687_SNP T C 0.1472 29 168 0.3181 3.1421773029458822E-01
3L_9845713_SNP G A 0.05051 10 188 0.0818 7.9205385080874657E-02
3L_9845720_SNP A G 0.4332 81 106 0.5445 5.4056224526980512E-01
3L_9845721_SNP T G 0.4249 82 111 0.8067 8.0337770431841538E-01
3L_9845730_SNP G A 0.4249 82 111 0.8174 8.1447042931872415E-01
3L_9845740_DEL A AGCA 0.3068 54 122 0.7806 7.7637565098281347E-01
3L_9845840_SNP G C 0.07614 15 182 0.8126 8.1072940289536566E-01
3L_9845854_SNP T A 0.3351 65 129 0.9841 9.8383987731036193E-01
3L_9845861_SNP A T 0.3077 60 135 0.07827 7.3264862529168931E-02
3L_9845863_SNP T G 0.05641 11 184 0.1322 1.2712632370174448E-01
3L_9845864_SNP A T 0.299 58 136 0.09764 9.1468889577866697E-02
3L_9845887_DEL A ATAAAT 0.2373 42 135 0.09223 9.0007295106689478E-02
3L_9845896_INS GG T 0.2582 47 135 0.04459 3.9061629625971088E-02
3L_9845910_SNP A C 0.2663 49 135 0.1273 1.2554749557014744E-01
3L_9845914_SNP G A 0.266 50 138 0.1008 9.5428532345931294E-02
3L_9845916_DEL T TACTTC 0.262 49 138 0.09093 8.5139770369335621E-02
3L_9845923_SNP T A 0.262 49 138 0.09093 8.5139770369335621E-02
3L_9845926_SNP T A 0.2634 49 137 0.1036 1.0193766466022913E-01
3L_9845928_SNP T A 0.2649 49 136 0.06529 6.0044496766243162E-02
3L_9845929_SNP T C 0.2581 48 138 0.06695 6.1360468766440517E-02
3L_9845932_SNP T G 0.2459 45 138 0.08255 7.4110237759810321E-02
3L_9845934_MNP TTT GAA 0.262 49 138 0.07058 6.5125434580266081E-02
3L_9845940_SNP T G 0.2554 47 137 0.1026 9.8578594716666301E-02
3L_9845941_SNP T G 0.2556 46 134 0.1427 1.3394292327319968E-01
3L_9845945_SNP T A 0.2541 47 138 0.1144 1.0984233937465560E-01
3L_9845950_DEL AT CCTGCTCG 0.2646 50 139 0.09132 8.9816870536860716E-02
3L_9845960_MNP TTA AGG 0.2751 52 137 0.1008 1.0000881254869420E-01
3L_9845967_SNP T C 0.2737 52 138 0.0955 9.4095885435849680E-02
3L_9845969_SNP T C 0.2789 53 137 0.143 1.4002497255394264E-01
3L_9845975_SNP G A 0.2421 46 144 0.05668 5.5205718054643332E-02
3L_9845978_SNP C A 0.2804 53 136 0.1914 1.9107990772349037E-01
3L_9845982_SNP C A 0.2353 44 143 0.09518 9.2351489152785127E-02
3L_9845983_SNP C G 0.2895 55 135 0.1536 1.5091763545487014E-01
3L_9845996_SNP C T 0.3021 58 134 0.1392 1.3604438256752727E-01
3L_9845999_SNP A T 0.2552 49 143 0.04361 4.2315269385643658E-02
3L_9846003_SNP A G 0.2591 50 143 0.05978 5.8229576645226822E-02
3L_9846005_INS ATTATAG C 0.2552 49 143 0.0787 7.7087982203287067E-02
3L_9846017_SNP C G 0.2932 56 135 0.1404 1.4044933115016023E-01
3L_9846029_SNP C G 0.269 53 144 0.05391 5.2540959259354182E-02
3L_9846047_SNP T A 0.2423 47 147 0.1425 1.4440606916939180E-01
3L_9846077_SNP A C 0.4115 79 113 0.5123 5.0417741303615060E-01
3L_9846089_SNP A C 0.3834 74 119 0.3121 3.1386653426236688E-01
3L_9846092_SNP C T 0.3854 74 118 0.2696 2.6792069545016017E-01
3L_9846099_SNP T C 0.3109 60 133 0.2188 2.1816289854072934E-01
3L_9846114_SNP G T 0.3 57 133 0.2116 2.1162742512339050E-01
3L_9846167_SNP A G 0.1376 26 163 0.07255 7.1027987666682668E-02
3L_9846357_SNP A G 0.1361 26 165 0.1934 1.9232292966867126E-01
3L_9846371_INS GGG G 0.09239 17 167 0.9238 9.2296941932248289E-01
3L_9846396_SNP G A 0.399 77 116 0.9069 9.0530507873116794E-01
3L_9846483_SNP A G 0.07035 14 185 0.8327 8.3163115804021626E-01
3L_9846498_SNP A C 0.1531 30 166 0.2601 2.5317052494658576E-01
3L_9846512_SNP T C 0.3892 72 113 0.7201 7.1458448480319037E-01
3L_9846546_SNP A C 0.4323 83 109 0.9042 9.0219808587307726E-01
3L_9846570_SNP A G 0.4404 85 108 0.9583 9.5756112989169317E-01
3L_9846666_SNP A G 0.055 11 189 0.5275 5.2493409560260651E-01
3L_9846668_SNP C A 0.1036 20 173 0.9321 9.3195038460577473E-01
3L_9846670_SNP A T 0.3021 58 134 0.7892 7.8564886455992400E-01
3L_9846725_SNP G T 0.2865 51 127 0.9923 9.9234416070216247E-01
3L_9846732_SNP C T 0.4647 79 91 0.7517 7.4638502205907331E-01
3L_9846750_SNP T A 0.09137 18 179 0.621 6.2291400121953244E-01
3L_9846858_SNP A T 0.1122 22 174 0.9328 9.3203930813100944E-01
3L_9846923_SNP A G 0.05128 10 185 0.1505 1.5384397305208142E-01
3L_9846924_SNP C T 0.2462 48 147 0.102 9.8520640676517446E-02
3L_9847014_SNP G A 0.05584 11 186 0.1141 1.1643444644803225E-01
3L_9847103_SNP A G 0.09744 19 176 0.7619 7.5849547343061974E-01
3L_9847218_SNP A G 0.1192 23 170 0.01325 1.2340985136679141E-02
3L_9847221_SNP T C 0.1907 37 157 0.2267 2.1917465603416120E-01
3L_9847231_SNP G A 0.3246 62 129 0.3838 3.8007426800635891E-01
3L_9847249_SNP A T 0.1937 37 154 0.3248 3.2049652308187970E-01
3L_9847260_SNP G C 0.2103 41 154 0.2973 2.9068243132664562E-01
3L_9847460_SNP A C 0.07732 15 179 0.2106 2.0884746086406514E-01
3L_9847561_SNP A T 0.08629 17 180 0.1218 1.2378243652290633E-01
3L_9847661_SNP T A 0.1117 22 175 0.9112 9.1024115611233514E-01
3L_9847677_SNP C T 0.133 25 163 0.0148 1.2586685115926598E-02
3L_9847678_SNP T G 0.1198 23 169 0.01858 1.7855136431970189E-02
3L_9847729_SNP T G 0.1256 25 174 0.9952 9.9517465856210741E-01
3L_9847920_SNP C T 0.1869 37 161 0.7622 7.5980851615771261E-01
3L_9847950_SNP G A 0.2857 48 120 0.8512 8.6720476339131358E-01
3L_9847953_SNP A G 0.07538 15 184 0.006921 6.4521223717598983E-03
3L_9847968_SNP T C 0.2602 51 145 0.7174 7.1665119905939922E-01
3L_9847984_SNP A T 0.2 39 156 0.1229 1.1744942981962447E-01
3L_9847995_SNP A C 0.1885 36 155 0.1213 1.1511642604205419E-01
3L_9847996_SNP T A 0.1927 37 155 0.07277 6.7747418784509225E-02
3L_9847999_SNP T C 0.1429 28 168 0.009554 8.4503189795265658E-03
3L_9848001_SNP T A 0.2041 40 156 0.1303 1.2574768207093268E-01
3L_9848003_SNP T C 0.1927 37 155 0.1384 1.3380748135052078E-01
3L_9848007_SNP T A 0.2021 39 154 0.1456 1.4550541154505114E-01
3L_9848010_SNP G A 0.2158 41 149 0.2397 2.3201182692158218E-01
3L_9848033_SNP C T 0.2051 40 155 0.1689 1.6364526169991378E-01
3L_9848034_SNP C T 0.201 39 155 0.1277 1.2289849659104268E-01
3L_9848042_SNP A T 0.2051 40 155 0.1689 1.6364526169991378E-01
3L_9848164_SNP C T 0.07071 14 184 0.889 8.8817063125933593E-01
3L_9848187_SNP G A 0.2932 56 135 0.6456 6.3877843204540419E-01
3L_9848192_SNP T C 0.2887 56 138 0.6708 6.6660152472879863E-01
3L_9848204_SNP T G 0.2887 56 138 0.5866 5.8421977230163247E-01
3L_9848226_SNP G A 0.05025 10 189 0.6207 6.1789302692661807E-01
3L_9848300_INS A AA 0.2683 44 120 0.4612 4.5426926396660394E-01
3L_9848309_SNP G T 0.1487 29 166 0.2301 2.3300052789962633E-01
3L_9848410_SNP A T 0.2798 54 139 0.248 2.4309786784661114E-01
3L_9848432_SNP C T 0.2591 50 143 0.2343 2.2689401544950139E-01
3L_9848437_SNP T C 0.09137 18 179 0.8263 8.2432666526630016E-01
3L_9848458_SNP T C 0.1327 26 170 0.9145 9.1359764569837554E-01
3L_9848469_SNP G A 0.2 39 156 0.7177 7.1600894208050425E-01
3L_9848476_SNP G C 0.2526 48 142 0.2733 2.6329893165534235E-01
3L_9848485_SNP T C 0.2581 48 138 0.2788 2.6765406804106062E-01
3L_9848507_SNP T C 0.2698 51 138 0.3975 3.8748040475253953E-01
3L_9848518_SNP T A 0.328 62 127 0.3811 3.7078164095580102E-01
3L_9848521_INS TT T 0.07027 13 172 0.3161 3.0903319784680372E-01
3L_9848538_SNP A G 0.05025 10 189 0.3663 3.6287082984631724E-01
3L_9848545_SNP A C 0.05076 10 187 0.1044 1.0095808642820947E-01
3L_9848568_SNP T A 0.1134 22 172 0.5179 5.1168396546533101E-01
3L_9848621_SNP A C 0.1451 28 165 0.9361 9.3556418770344374E-01
3L_9848647_SNP A G 0.4462 83 103 0.8293 8.2492778312873427E-01
3L_9848671_SNP G T 0.08629 17 180 0.00582 5.2161465035364509E-03
3L_9848706_SNP G T 0.08586 17 181 0.017 1.6013105797692759E-02
3L_9848712_DEL T TTTT 0.08586 17 181 0.02194 2.1084912163287315E-02
3L_9848731_SNP G A 0.2268 44 150 0.5708 5.6550527229597058E-01
3L_9848743_SNP C T 0.09184 18 178 0.02256 2.1860999086328051E-02
3L_9848769_SNP G C 0.2273 45 153 0.6511 6.4827346430094979E-01
3L_9848773_SNP T C 0.09548 19 180 0.01303 1.2251370904231189E-02
3L_9848819_SNP T C 0.25 48 144 0.8412 8.3851861078812617E-01
3L_9848971_SNP A C 0.2021 39 154 0.948 9.4729225533500427E-01
3L_9849011_SNP G A 0.1598 31 163 0.6172 6.1331186942683025E-01
3L_9849027_SNP T A 0.1574 31 166 0.6292 6.2481003542243507E-01
3L_9849046_DEL T TTGTTTATGAT 0.1515 30 168 0.6657 6.6249512632518659E-01
3L_9849053_SNP C T 0.08589 14 149 0.09912 9.3155612190071624E-02
3L_9849067_SNP A G 0.05 10 190 0.7442 7.4262657341061311E-01
3L_9849077_SNP T C 0.159 31 164 0.8566 8.5408159546436169E-01
3L_9849107_SNP T C 0.1675 33 164 0.737 7.3357969338128104E-01
3L_9849110_SNP C T 0.2448 47 145 0.4055 4.0850207526551818E-01
3L_9849130_SNP T C 0.418 79 110 0.6607 6.5714018980354638E-01
3L_9849134_DEL A AACCATGTATCAATA 0.2732 53 141 0.5909 5.8542380812649708E-01
3L_9849165_SNP C A 0.1531 30 166 0.9121 9.1086404767401130E-01
3L_9849170_INS A AGGTA 0.2604 50 142 0.8836 8.8149987892170911E-01
3L_9849180_SNP A C 0.05051 10 188 0.6341 6.3044258453620361E-01
3L_9849208_SNP A C 0.3122 59 130 0.9868 9.8666449482325269E-01
3L_9849358_SNP C T 0.07732 15 179 0.2659 2.6131848703854865E-01
3L_9849391_SNP C T 0.08543 17 182 0.7005 6.9898797056336948E-01
3L_9849400_SNP G A 0.1856 36 158 0.1431 1.3953332758130299E-01
3L_9849551_SNP T C 0.09045 18 181 0.5139 5.1057310474971485E-01
3L_9849584_SNP C A 0.1168 23 174 0.4 3.9520445365996704E-01
3L_9849619_SNP T A 0.132 26 171 0.3238 3.1893420555648688E-01
3L_9849632_SNP A T 0.1436 28 167 0.261 2.5419424999182505E-01
3L_9849676_SNP A G 0.09045 18 181 0.549 5.5004762038429322E-01
3L_9849699_SNP T C 0.065 13 187 0.718 7.1629140691808968E-01
3L_9849829_SNP C T 0.055 11 189 0.644 6.4188728988853860E-01
3L_9849847_SNP C G 0.1895 36 154 0.7461 7.4098906533434916E-01
3L_9849910_SNP C T 0.07653 15 181 0.8021 7.9982138425038907E-01
3L_9849916_SNP C T 0.1282 25 170 0.5558 5.5138270020976909E-01
3L_9849927_SNP A G 0.08081 16 182 0.7429 7.4109958319377645E-01
3L_9849935_SNP C T 0.08081 16 182 0.7579 7.5622500442737883E-01
3L_9850016_SNP A C 0.2158 41 149 0.5453 5.3544927715478607E-01
3L_9850030_SNP A C 0.2147 41 150 0.4646 4.5732835309908326E-01
3L_9850033_SNP T C 0.0804 16 183 0.7498 7.4849161140964671E-01
3L_9850037_SNP C T 0.3351 64 127 0.9904 9.9029282790222639E-01
3L_9850050_SNP A G 0.08081 16 182 0.7391 7.3740542091845795E-01
3L_9850057_SNP T C 0.3299 64 130 0.9901 9.9000886336785976E-01
3L_9850146_SNP T C 0.4921 93 96 0.493 4.8284087413258359E-01
3L_9850178_SNP A C 0.05612 11 185 0.3023 2.9604462439178980E-01
3L_9850239_SNP T C 0.2751 52 137 0.324 3.2147379979580215E-01
3L_9850242_SNP T A 0.267 51 140 0.4368 4.3356191000216981E-01
3L_9850250_SNP A T 0.1472 29 168 0.6319 6.2887657186650148E-01
3L_9850335_SNP T C 0.2554 47 137 0.6753 6.7516638671338702E-01
3L_9850343_SNP G A 0.1675 33 164 0.3871 3.8154154060481116E-01
3L_9850395_SNP A C 0.474 82 91 0.3058 2.8797003819064160E-01
3L_9850425_SNP A G 0.486 87 92 0.3701 3.5674256674984006E-01
3L_9850436_SNP A G 0.2353 44 143 0.7725 7.6791033758876048E-01
3L_9850464_SNP G C 0.4921 93 96 0.5197 5.1376821815180129E-01
3L_9850471_SNP T G 0.2565 49 142 0.3591 3.5135685536498018E-01
3L_9850478_SNP G A 0.4895 93 97 0.4099 4.0210231599650992E-01
3L_9850483_INS G GA 0.2316 44 146 0.6679 6.6398153285702266E-01
3L_9850488_SNP A T 0.2435 47 146 0.9445 9.4396685445072581E-01
3L_9850533_SNP C T 0.05025 10 189 0.9424 9.4194234716942959E-01
3L_9850545_SNP A T 0.3155 59 128 0.8927 8.9088499900527207E-01
3L_9850577_SNP T A 0.05641 11 184 0.4611 4.5607435810132357E-01
3L_9850578_INS TGATGTC T 0.05641 11 184 0.7491 7.4525850837523011E-01
3L_9850590_SNP G T 0.06186 12 182 0.7379 7.3366422862539038E-01
3L_9850632_SNP C G 0.08586 17 181 0.2148 2.1113256537508307E-01
3L_9850935_SNP A G 0.3385 65 127 0.9265 9.2566999046840759E-01
3L_9851009_SNP G T 0.4581 82 97 0.9058 9.0472519926563544E-01
3L_9851032_SNP A G 0.1897 37 158 0.4866 4.7921377762086559E-01
3L_9851043_SNP C T 0.05025 10 189 0.9247 9.2435663218935660E-01
3L_9851052_SNP A T 0.2165 42 152 0.4316 4.2526632629414374E-01
3L_9851101_SNP C T 0.199 39 157 0.533 5.2925258675521492E-01
3L_9851161_SNP C A 0.05025 10 189 0.6273 6.2422809967294124E-01
3L_9851201_SNP A T 0.1026 20 175 0.2866 2.8018192518634322E-01
3L_9851218_SNP T A 0.09794 19 175 0.2312 2.2371741200047757E-01
3L_9851388_SNP T C 0.3542 68 124 0.5597 5.5693408869735261E-01
3L_9851405_INS ACAGTATAATTCGCTTAGCTGCATCGATAGTTAGCTGCATCGGCAAGATATCTGCATTATTTTTCCATTTTTTTGTGTGAATAGAAAATAGAAAATAGAAAAAAAAAAAATTAAGTTAGCTGCATTTTTAAGTTACCTGCATCGAGGCATTGTGCAAAGTACTCGAGGCAGCTAAGCGAATTATACTGTA A 0.1547 28 153 0.6629 6.5593741694792684E-01
3L_9851474_SNP G C 0.05 10 190 0.6881 6.8620834043423828E-01
3L_9851543_SNP A G 0.1885 36 155 0.2369 2.2892821032997823E-01
3L_9851591_SNP A G 0.4677 87 99 0.01284 1.0556385264486877E-02
3L_9851876_SNP A G 0.1218 24 173 0.3084 3.0349665971085149E-01
3L_9852086_SNP A G 0.1399 27 166 0.7265 7.2155660014749601E-01
3L_9852287_SNP T G 0.08205 16 179 0.5499 5.4354518619320258E-01
3L_9852419_SNP T C 0.07216 14 180 0.4807 4.7716276152007364E-01
3L_9852560_SNP A G 0.4332 81 106 0.5355 5.2613286026816564E-01
3L_9852670_SNP A C 0.1134 22 172 0.2901 2.8232977936222658E-01
3L_9852843_SNP T C 0.2857 56 140 0.05363 5.1905678610968786E-02
3L_9852865_SNP G A 0.3112 61 135 0.07604 7.4194858306503741E-02
3L_9853012_SNP A C 0.2784 54 140 0.5186 5.1687894493911901E-01
3L_9853029_SNP A G 0.09091 18 180 0.3924 3.8814026086530684E-01
3L_9853068_INS AGAAAATGTATATAA A 0.2713 51 137 0.6985 6.9417427473177928E-01
3L_9853083_SNP T A 0.2609 48 136 0.8804 8.7733732896097760E-01
3L_9853091_SNP C A 0.2568 47 136 0.8306 8.2627693850899786E-01
3L_9853093_SNP A C 0.2732 50 133 0.9025 9.0140306426967542E-01
3L_9853118_SNP A T 0.2356 45 146 0.1543 1.4934909173068645E-01
3L_9853120_SNP A T 0.267 51 140 0.8198 8.1688155064588708E-01
3L_9853122_INS ATTTTTAATT A 0.2593 49 140 0.9751 9.7464052822928937E-01
3L_9853134_SNP A T 0.2872 54 134 0.7289 7.2315984274010314E-01
3L_9853138_SNP T G 0.2865 53 132 0.7533 7.4637920459449880E-01
3L_9853140_SNP C T 0.1231 24 171 0.1382 1.3362028395826253E-01
3L_9853186_SNP C T 0.4444 84 105 0.5108 5.0472523074106790E-01
3L_9853349_SNP T C 0.06452 12 174 0.4338 4.2684136495842817E-01
3L_9853441_INS AA A 0.06316 12 178 0.5462 5.3933890338244006E-01
3L_9853479_SNP T C 0.07143 14 182 0.9074 9.0620217934838809E-01
3L_9853492_SNP A C 0.2053 39 151 0.9617 9.6085406902594150E-01
3L_9853611_SNP A G 0.1436 28 167 0.4262 4.1977573190323014E-01
3L_9853632_SNP A T 0.08543 17 182 0.5627 5.6069730694491315E-01
3L_9853681_SNP T G 0.4115 79 113 0.8287 8.2485088551303853E-01
3L_9853789_SNP G A 0.055 11 189 0.006518 6.1875887229848065E-03
3L_9853880_SNP A G 0.4124 80 114 0.4292 4.2149225687279779E-01
3L_9853898_SNP G A 0.4337 85 111 0.4835 4.7723780810129901E-01
3L_9854073_SNP A G 0.4115 79 113 0.9049 9.0288953768409896E-01
3L_9854085_SNP T G 0.4103 80 115 0.8533 8.5112823256193038E-01
3L_9854173_SNP T A 0.3963 65 99 0.1947 1.7346009590910394E-01
3L_9854182_SNP T C 0.1179 23 172 0.8646 8.6316751019888738E-01
3L_9854302_SNP A C 0.05556 11 187 0.544 5.4119831086049464E-01
3L_9854317_SNP T C 0.07071 14 184 0.9128 9.1206979044635128E-01
3L_9854335_SNP A G 0.1162 23 175 0.772 7.6947294434951419E-01
3L_9854401_SNP T C 0.4404 85 108 0.244 2.4127956097761516E-01
3L_9854407_SNP A T 0.4485 87 107 0.1819 1.7520906830299210E-01
3L_9854467_SNP A C 0.203 40 157 0.2636 2.6052402604612790E-01
3L_9854487_SNP G T 0.06599 13 184 0.3616 3.5674720293546069E-01
3L_9854547_SNP C T 0.3177 61 131 0.8467 8.4546474295560370E-01
3L_9854610_SNP T A 0.05051 10 188 0.6698 6.6759170694344039E-01
3L_9854733_SNP C T 0.1198 23 169 0.3217 3.1190217015031563E-01
3L_9854829_SNP C A 0.1531 30 166 0.991 9.9093560388345092E-01
3L_9854850_SNP A T 0.1692 33 162 0.3126 3.0623886368386477E-01
3L_9854961_SNP C A 0.07035 14 185 0.7132 7.1157239680604500E-01
3L_9854979_SNP A G 0.3096 61 136 0.1249 1.2104242831674894E-01
3L_9855139_SNP G A 0.3026 59 136 0.06576 6.2409357011879808E-02
3L_9855169_SNP T C 0.3402 66 128 0.7016 6.9868110818835150E-01
3L_9855174_SNP A T 0.2995 59 138 0.07508 7.2440552515865758E-02
3L_9855237_SNP G A 0.4308 84 111 0.0556 5.2559767815833554E-02
3L_9855271_SNP T C 0.1616 32 166 0.6253 6.2368725895343979E-01
3L_9855279_SNP G T 0.3247 63 131 0.05305 4.8549153394220307E-02
3L_9855289_SNP T C 0.06154 12 183 0.6065 6.0164909736267513E-01
3L_9855520_SNP C G 0.4322 86 113 0.02544 2.4340791408372683E-02
3L_9855622_SNP A T 0.4381 85 109 0.217 2.1075870164775290E-01
3L_9855682_SNP G A 0.1212 24 174 0.9766 9.7631373829427537E-01
3L_9855718_SNP C G 0.4337 85 111 0.006474 5.9550429511920962E-03
3L_9855772_SNP C T 0.1451 28 165 0.301 2.9334076494960837E-01
3L_9855900_SNP G A 0.2577 50 144 0.5758 5.7034143629385592E-01
3L_9855988_SNP T C 0.05584 11 186 0.4003 3.9747064250239472E-01
3L_9856000_SNP A G 0.07 14 186 0.496 4.9328557109096360E-01
3L_9856019_SNP G A 0.07071 14 184 0.5189 5.1513423597901342E-01
3L_9856045_SNP T C 0.3959 78 119 0.02329 2.2227421887034287E-02
3L_9856055_SNP G T 0.05584 11 186 0.09004 8.6323379655554033E-02
3L_9856159_SNP C T 0.4794 93 101 0.02009 1.7929188054626573E-02
3L_9856174_SNP A G 0.366 71 123 0.02888 2.6903540182293018E-02
3L_9856210_SNP C G 0.5 96 96 0.03309 3.0013679524665476E-02
3L_9856219_SNP A G 0.4974 96 97 0.03962 3.6582582874343704E-02
3L_9856294_SNP C G 0.1846 36 159 0.4381 4.3505933234382388E-01
3L_9856417_SNP A G 0.4404 85 108 0.009156 8.3106473797139747E-03
3L_9856442_SNP A G 0.07071 14 184 0.8565 8.5535775594655039E-01
3L_9856634_SNP C G 0.0603 12 187 0.4996 4.9844660723084311E-01
3L_9856765_SNP G C 0.3814 74 120 0.232 2.2552178682343049E-01
3L_9856837_SNP A G 0.1616 32 166 0.1765 1.7201812442573383E-01
3L_9856850_SNP G A 0.3846 75 120 0.2974 2.9026966872430660E-01
3L_9856854_SNP G A 0.4352 84 109 0.1924 1.8613089637840929E-01
3L_9856857_SNP T A 0.1231 24 171 0.2523 2.4884542181704472E-01
3L_9856865_SNP A G 0.1571 30 161 0.5386 5.3327914913218644E-01
3L_9856868_DEL G GG 0.3631 61 107 0.449 4.9086583815525120E-01
3L_9857186_SNP T C 0.2732 53 141 0.2075 2.0202520042622774E-01
3L_9857192_SNP T A 0.4513 88 107 0.1015 9.7662279542559127E-02
3L_9857197_SNP A T 0.2656 51 141 0.1498 1.4793605826761014E-01
3L_9857334_SNP T C 0.05556 11 187 0.563 5.6043652561433510E-01
3L_9857356_SNP A T 0.2234 44 153 0.2822 2.7595751762871634E-01
3L_9857379_DEL A AAGA 0.05076 10 187 0.4685 4.6256348308564910E-01
3L_9857381_SNP C G 0.3989 71 107 0.146 1.3359623681888244E-01
3L_9857413_SNP A C 0.2165 42 152 0.2214 2.1449119862745269E-01
3L_9857449_SNP G A 0.4531 87 105 0.09844 9.6016355363907180E-02
3L_9857460_SNP T A 0.2959 58 138 0.1706 1.6515436415893892E-01
3L_9857482_SNP A C 0.2684 51 139 0.096 9.1713422405115597E-02
3L_9857485_SNP G C 0.2708 52 140 0.1625 1.5603893351346720E-01
3L_9857487_SNP T A 0.2769 54 141 0.2131 2.0733492053581171E-01
3L_9857490_SNP A G 0.2835 55 139 0.3193 3.1224997587420011E-01
3L_9857494_SNP A G 0.2784 54 140 0.2011 1.9492876098028977E-01
3L_9857505_INS AA A 0.4348 80 104 0.178 1.7114383765804653E-01
3L_9857508_INS ATTTTGGCACGCACATTATTGCTATGAAGACAATT A 0.2732 53 141 0.2005 1.9584860212751420E-01
3L_9857516_SNP C A 0.2147 41 150 0.1998 1.9481258227381781E-01
3L_9857520_SNP A T 0.1582 31 165 0.5877 5.8265488407916699E-01
3L_9857544_SNP C T 0.4508 87 106 0.07884 7.4997532278235288E-02
3L_9857568_SNP A T 0.2245 44 152 0.1723 1.7063182277883393E-01
3L_9857578_SNP A G 0.2216 43 151 0.1734 1.7125528386499300E-01
3L_9857591_SNP G A 0.05612 11 185 0.3645 3.5805942294357462E-01
3L_9857619_SNP G A 0.1523 30 167 0.7976 7.9607151948892163E-01
3L_9857713_SNP C A 0.4569 90 107 0.08233 7.9629582737138480E-02
3L_9857727_SNP T C 0.09045 18 181 0.8388 8.3740022466409370E-01
3L_9857750_SNP C T 0.1917 37 156 0.3231 3.1422619266884944E-01
3L_9857863_SNP C T 0.4301 83 110 0.07236 6.9901940230090318E-02
3L_9857943_INS AA A 0.2316 44 146 0.2213 2.0915256480327205E-01
3L_9857976_SNP C T 0.2708 52 140 0.2216 2.1377779007927789E-01
3L_9858095_SNP T C 0.1649 32 162 0.5724 5.6986078791061978E-01
3L_9858176_SNP G A 0.1624 32 165 0.4365 4.3149557614820300E-01
3L_9858418_SNP C A 0.2694 52 141 0.2814 2.7192540102644669E-01
3L_9858438_SNP C T 0.2593 49 140 0.3257 3.1304652841390768E-01
3L_9858513_SNP T C 0.366 71 123 0.003354 2.8901544867638539E-03
3L_9858554_SNP C T 0.3717 71 120 0.005777 4.7589697791603084E-03
3L_9858583_SNP T G 0.3679 71 122 0.003076 2.6908586567362309E-03
3L_9858621_DEL C CAG 0.2449 48 148 0.3469 3.3938338464619000E-01
3L_9858667_SNP C T 0.2742 51 135 0.294 2.7901022948127230E-01
3L_9858677_SNP C T 0.2618 50 141 0.3579 3.4863193458456543E-01
3L_9858701_SNP C A 0.25 47 141 0.1434 1.4100471890286836E-01
3L_9858799_SNP C T 0.2303 41 137 0.3616 3.5073319590656304E-01
3L_9858874_SNP G A 0.2303 41 137 0.476 4.5752808809054968E-01
3L_9859006_SNP T G 0.05056 9 169 0.6214 6.1765696183585361E-01
3L_9859173_SNP A G 0.1561 27 146 0.2255 2.0722678851512988E-01
3L_9859179_SNP G T 0.4884 84 88 0.04911 3.8965316027077271E-02
3L_9859189_SNP C A 0.1716 29 140 0.4969 4.7880276124688625E-01
3L_9859250_SNP T C 0.3659 60 104 0.4012 4.3865617536379198E-01
3L_9859260_SNP T C 0.172 32 154 0.405 4.0060689933969718E-01
3L_9859297_DEL A ACAAGTCTGTCGCTCTT 0.06533 13 186 0.4596 4.5601039168571766E-01
3L_9859316_INS AAATATA A 0.0567 11 183 0.4655 4.5718105822518440E-01
3L_9859733_SNP C T 0.3938 76 117 0.02605 2.3641928963096432E-02
3L_9859923_SNP G T 0.06061 12 186 0.4627 4.5876589872435192E-01
3L_9860617_SNP T G 0.3298 63 128 0.00535 5.0271097817414945E-03
3L_9860946_SNP T C 0.1786 35 161 0.1173 1.1180043627254233E-01
3L_9860980_SNP G C 0.1667 33 165 0.3123 3.0731092562419027E-01
3L_9861062_SNP C T 0.1371 27 170 0.1323 1.3061982402926930E-01
3L_9861137_SNP C T 0.05025 10 189 0.9649 9.6456743511088350E-01
3L_9861236_SNP C A 0.05584 11 186 0.8294 8.2724659156237312E-01
3L_9861501_SNP T C 0.4103 80 115 0.04523 4.2417074943985042E-02
3L_9861622_DEL G GACG 0.0765 14 169 0.6915 6.8396167522507623E-01
3L_9861960_SNP A G 0.05102 10 186 0.5649 5.6173830101787936E-01
3L_9862039_SNP T C 0.4639 90 104 0.8845 8.8262569900204424E-01
3L_9862047_SNP T G 0.4724 94 105 0.9083 9.0758197981992783E-01
3L_9862051_SNP T A 0.4596 91 107 0.9681 9.6784370541586084E-01
3L_9862058_SNP T C 0.4619 91 106 0.9603 9.5995548236260131E-01
3L_9862075_SNP C A 0.4824 96 103 0.806 8.0450584588350060E-01
3L_9862084_SNP G C 0.06633 13 183 0.3294 3.2409446255864915E-01
3L_9862254_SNP T C 0.2938 57 137 0.6597 6.5675649299740346E-01
3L_9862512_SNP G T 0.2923 57 138 0.78 7.7719456478559912E-01
3L_9862824_SNP T G 0.08629 17 180 0.9898 9.8966677997196906E-01
3L_9862884_SNP C A 0.2284 45 152 0.8824 8.8102340409353563E-01
3L_9863001_SNP A G 0.06566 13 185 0.3213 3.1821277962204508E-01
3L_9863047_SNP T G 0.2211 44 155 0.4013 3.9887806297212780E-01
3L_9863216_SNP A C 0.2437 48 149 0.2911 2.8533791882882398E-01
3L_9863231_SNP C T 0.232 45 149 0.2701 2.6442099817200759E-01
3L_9863232_SNP A G 0.224 43 149 0.3579 3.5248914273867371E-01
3L_9863281_SNP C G 0.4115 79 113 0.5504 5.4331902786504860E-01
3L_9863294_SNP G A 0.4737 90 100 0.5698 5.6369930375669042E-01
3L_9863370_SNP G T 0.4074 77 112 0.4806 4.7733968874405674E-01
3L_9863399_SNP G C 0.4086 76 110 0.4623 4.4951482913526186E-01
3L_9863457_SNP G A 0.1947 37 153 0.2618 2.5308413260966733E-01
3L_9863501_SNP T C 0.1587 30 159 0.7312 7.2481105389207823E-01
3L_9863540_SNP C T 0.4607 82 96 0.7482 7.4154320929660966E-01
3L_9863718_SNP T C 0.07653 15 181 0.2353 2.3348741178702992E-01
3L_9863837_SNP T C 0.08205 16 179 0.4111 4.0423075094077743E-01
3L_9863876_SNP A G 0.1717 34 164 0.8919 8.9117347583663842E-01
3L_9863879_SNP C G 0.07071 14 184 0.5631 5.6037193008613273E-01
3L_9863909_SNP A C 0.4922 95 98 0.8176 8.1507874017716686E-01
3L_9863947_SNP G C 0.1327 26 170 0.2746 2.6802334694987251E-01
3L_9864142_SNP T C 0.09184 18 178 0.8686 8.6811747983454213E-01
3L_9864148_SNP T A 0.08718 17 178 0.8619 8.6096951148129630E-01
3L_9864152_SNP A T 0.05102 10 186 0.9408 9.4030812399233055E-01
3L_9864212_INS GTAATGTATA G 0.1026 20 175 0.5523 5.4810206778593207E-01
3L_9864244_SNP T A 0.09845 19 174 0.5159 5.0965714838773191E-01
3L_9864247_SNP C A 0.1036 20 173 0.5877 5.8305443996866857E-01
3L_9864249_SNP T A 0.1804 35 159 0.7291 7.2629476198314358E-01
3L_9864254_SNP G C 0.1846 36 159 0.9122 9.1090771854298436E-01
3L_9864293_SNP G C 0.06599 13 184 0.7844 7.8271710933946959E-01
3L_9864328_SNP G T 0.1827 36 161 0.5102 5.0767156835593030E-01
3L_9864351_SNP T C 0.1034 18 156 0.5502 5.4725386061332071E-01
3L_9864354_SNP A G 0.1257 22 153 0.9028 9.0223514899296331E-01
3L_9864371_SNP A C 0.1053 18 153 0.8473 8.4491490037986738E-01
3L_9864394_SNP A C 0.05556 11 187 0.06021 5.7548922341707456E-02
3L_9864404_SNP A T 0.1082 21 173 0.4015 4.0097049512160798E-01
3L_9864434_SNP T A 0.0603 12 187 0.2689 2.6687012946774891E-01
3L_9864551_SNP A G 0.1472 29 168 0.7218 7.1894379933345776E-01
3L_9864553_SNP G A 0.1421 28 169 0.8256 8.2395303238433304E-01
3L_9864554_SNP G A 0.1421 28 169 0.8356 8.3407562974227401E-01
3L_9864577_DEL T TT 0.05584 11 186 0.03684 3.4621103407391662E-02
3L_9864640_INS GG G 0.1969 38 155 0.9819 9.8153855712669458E-01
3L_9864719_SNP G A 0.1487 29 166 0.6964 6.9334535677499398E-01
3L_9864800_SNP G T 0.1709 34 165 0.2101 2.0665041317780386E-01
3L_9864935_SNP G C 0.1302 25 167 0.8707 8.6832767678176992E-01
3L_9864938_SNP G A 0.1385 27 168 0.9764 9.7610659411596468E-01
3L_9864957_SNP G A 0.2487 48 145 0.4122 4.0832860708047247E-01
3L_9865014_SNP C T 0.2418 44 138 0.4264 4.1622489023345843E-01
3L_9865110_SNP T C 0.4802 85 92 0.9337 9.3180575933053633E-01
3L_9865111_SNP A T 0.4 76 114 0.4394 4.3922017207449893E-01
3L_9865121_SNP T C 0.4421 84 106 0.8533 8.5194618454375359E-01
3L_9865195_SNP A G 0.4031 77 114 0.4477 4.4515118360978267E-01
3L_9865246_SNP A T 0.1888 37 159 0.8289 8.2833032747932589E-01
3L_9865248_SNP C G 0.09845 19 174 0.3812 3.7992810092073570E-01
3L_9865253_DEL T TTATTG 0.4503 77 94 0.7761 7.7083708595349199E-01
3L_9865281_SNP T A 0.4691 91 103 0.723 7.1880353623214299E-01
3L_9865287_DEL G GTTAACGGATGG 0.2486 46 139 0.9343 9.3416571645183066E-01
3L_9865334_SNP G T 0.171 33 160 0.5456 5.4354626643751991E-01
3L_9865341_SNP G T 0.1795 35 160 0.978 9.7769574647376756E-01
3L_9865343_SNP C T 0.1939 38 158 0.9271 9.2606554075708825E-01
3L_9865346_SNP A C 0.1405 26 159 0.2643 2.7017516442348155E-01
3L_9865351_SNP A T 0.4 74 111 0.5053 5.0976450257387507E-01
3L_9865355_SNP C G 0.3351 64 127 0.4805 4.7774750113225750E-01
3L_9865359_SNP A T 0.3542 68 124 0.5881 5.8682926080280895E-01
3L_9865373_SNP T C 0.2577 50 144 0.6239 6.2407352825279816E-01
3L_9865380_SNP A G 0.366 71 123 0.4286 4.1992945927546133E-01
3L_9865381_SNP T A 0.2539 49 144 0.5992 5.9863422893621299E-01
3L_9865383_SNP T G 0.2642 51 142 0.6132 6.1402652550533399E-01
3L_9865386_INS TATC T 0.2284 45 152 0.5227 5.1891219179882120E-01
3L_9865391_SNP G T 0.2176 42 151 0.4666 4.6343786132354614E-01
3L_9865395_SNP T C 0.1969 38 155 0.3504 3.4549688229142472E-01
3L_9865397_SNP A C 0.2128 40 148 0.7575 7.5276215979052874E-01
3L_9865398_SNP T A 0.268 52 142 0.7218 7.2403255481465134E-01
3L_9865416_SNP A C 0.1055 21 178 0.8363 8.3492841466507961E-01
3L_9865435_SNP A C 0.45 72 88 0.4252 4.0157593186899132E-01
3L_9865475_SNP T A 0.3906 75 117 0.2194 2.1594079708400882E-01
3L_9865555_SNP G A 0.4346 83 108 0.8263 8.2289632050594286E-01
3L_9865596_INS GG G 0.07487 14 173 0.5807 5.7361631877063080E-01
3L_9865633_SNP G T 0.4255 80 108 0.09036 8.6788020117825049E-02
3L_9865635_SNP A G 0.1739 28 133 0.2755 2.4981636130093565E-01
3L_9865675_SNP G A 0.4286 81 108 0.07753 7.6077620997454840E-02
3L_9865768_SNP T A 0.2105 40 150 0.4939 4.8424751730133164E-01
3L_9865920_SNP A T 0.2216 43 151 0.1237 1.1810579339143312E-01
3L_9865928_SNP A T 0.1633 32 164 0.9192 9.1860704217001232E-01
3L_9865948_SNP A G 0.4526 86 104 0.6353 6.2915361103137002E-01
3L_9866013_SNP T C 0.4897 95 99 0.01469 1.4863060932671363E-02
3L_9866066_SNP T C 0.2183 43 154 0.7618 7.5948255283635391E-01
3L_9866086_SNP T A 0.2073 40 153 0.9501 9.4932191742093774E-01
3L_9866104_SNP T C 0.08122 16 181 0.07527 7.6157531930056990E-02
3L_9866114_DEL T TT 0.3081 57 128 0.5471 5.4608445858239607E-01
3L_9866117_SNP T C 0.2316 44 146 0.7883 7.8353283979856236E-01
3L_9866139_SNP T C 0.25 48 144 0.7426 7.3727805097797283E-01
3L_9866153_SNP C T 0.2694 52 141 0.7763 7.7362783026894544E-01
3L_9866190_INS TAT T 0.06122 12 184 0.901 8.9943755648805623E-01
3L_9866269_INS ATTGCCTTAGAG A 0.08939 16 163 0.7284 7.2475781703084130E-01
3L_9866272_SNP T A 0.09444 17 163 0.918 9.1605762674697266E-01
3L_9866275_SNP T A 0.09945 18 163 0.9949 9.9477753033263827E-01
3L_9866281_SNP A C 0.1237 23 163 0.7481 7.4442778788976371E-01
3L_9866291_SNP A C 0.1129 21 165 0.8491 8.4713062034539233E-01
3L_9866302_DEL T TCATAT 0.4324 80 105 0.4765 4.7539103265555138E-01
3L_9866309_SNP T A 0.4293 79 105 0.4392 4.3742049039821951E-01
3L_9866318_SNP T G 0.114 22 171 0.9039 9.0392645958306461E-01
3L_9866321_SNP A T 0.1047 20 171 0.9972 9.9717926561259784E-01
3L_9866334_SNP G A 0.3474 66 124 0.8589 8.5704137398284663E-01
3L_9866340_SNP T G 0.05208 10 182 0.1737 1.6831069789518083E-01
3L_9866368_SNP T G 0.3968 75 114 0.233 2.3412787041053362E-01
3L_9866385_INS TGTTCCAAGATT T 0.3294 56 114 0.1385 1.3198281858566441E-01
3L_9866398_SNP A C 0.3436 67 128 0.8421 8.3950618657341625E-01
3L_9866458_SNP C T 0.157 27 145 0.66 6.5075857488573741E-01
3L_9866577_SNP T C 0.1385 27 168 0.7988 7.9672158420791228E-01
3L_9866586_SNP T G 0.1111 22 176 0.09214 8.8569740320512458E-02
3L_9866596_SNP A T 0.1066 21 176 0.318 3.1199373686533616E-01
3L_9866652_SNP T C 0.2667 52 143 0.46 4.5551367711825419E-01
3L_9866867_SNP G C 0.1641 32 163 0.2456 2.4794871540688834E-01
3L_9866999_SNP A T 0.4136 79 112 0.5788 5.7175220820883088E-01
3L_9867008_SNP T C 0.07576 15 183 0.3133 3.0828393114047925E-01
3L_9867118_SNP A C 0.05556 11 187 0.4575 4.5484617352904388E-01
3L_9867140_SNP A G 0.3777 71 117 0.004309 4.0765257509015919E-03
3L_9867153_SNP C T 0.463 75 87 0.3758 3.6694798182701638E-01
3L_9867192_SNP T C 0.2316 44 146 0.2211 2.1475649194145208E-01
3L_9867195_SNP A T 0.2304 44 147 0.157 1.4857676718739488E-01
3L_9867214_SNP T C 0.1917 37 156 0.04147 3.8631026570253434E-02
3L_9867216_SNP G A 0.2448 47 145 0.6064 6.0102664646477655E-01
3L_9867233_SNP G C 0.1236 22 156 0.9222 9.3602934142470140E-01
3L_9867267_DEL G GGA 0.06633 13 183 0.03274 3.3043086840404350E-02
3L_9867276_SNP T A 0.06599 13 184 0.03503 3.2958576121248112E-02
3L_9867302_SNP C G 0.4323 83 109 0.2164 2.1498018333793867E-01
3L_9867306_SNP T C 0.05076 10 187 0.3367 3.3851786634877068E-01
3L_9867370_SNP G A 0.1804 35 159 0.2083 2.0783953680827227E-01
3L_9867403_SNP G T 0.4398 84 107 0.7686 7.6362846250871197E-01
3L_9867460_SNP A C 0.1407 28 171 0.4758 4.7196642540540557E-01
3L_9867520_SNP T C 0.1399 27 166 0.5826 5.7639005402248844E-01
3L_9867612_SNP A T 0.05128 10 185 0.7173 7.1704519899852059E-01
3L_9867643_SNP T C 0.4485 87 107 0.8417 8.3915879847201813E-01
3L_9867710_SNP T G 0.2383 46 147 0.3069 3.0005592024822725E-01
3L_9867743_SNP A G 0.1919 38 160 0.8615 8.6044476097259281E-01
3L_9867797_SNP G T 0.3906 75 117 0.1617 1.5461822886408849E-01
3L_9867799_SNP G C 0.4783 77 84 0.2599 2.5884405811565503E-01
3L_9867800_SNP A T 0.1624 32 165 0.2683 2.6364554905875215E-01
3L_9867804_SNP C A 0.06 12 188 0.9912 9.9118156051177009E-01
3L_9867811_SNP C T 0.4278 83 111 0.8171 8.1466514932632517E-01
3L_9867818_SNP A T 0.1624 32 165 0.1763 1.7139431847523268E-01
3L_9867830_SNP T C 0.1633 32 164 0.1768 1.7098755303874014E-01
3L_9867844_SNP T C 0.4271 82 110 0.7998 7.9646909646752961E-01
3L_9867845_SNP G T 0.4197 81 112 0.7716 7.6815833437970227E-01
3L_9867860_SNP C T 0.4241 81 110 0.6888 6.8200046543083004E-01
3L_9867867_SNP G A 0.1487 29 166 0.5017 5.0112926013095072E-01
3L_9867885_SNP C T 0.3641 71 124 0.3691 3.7024491632545564E-01
3L_9867896_SNP T A 0.3247 63 131 0.4965 4.9548788104559849E-01
3L_9867930_INS GCCCTTTGGC G 0.05051 10 188 0.6539 6.5170482186929224E-01
3L_9868206_SNP C G 0.09091 18 180 0.1621 1.5889937818099753E-01
3L_9868233_SNP A G 0.1173 23 173 0.007034 6.5011691989485853E-03
3L_9868244_SNP T G 0.1066 21 176 0.1461 1.4102908775895029E-01
3L_9868252_SNP T G 0.2386 47 150 0.02302 2.1991495135867688E-02
3L_9868254_SNP G C 0.1015 20 177 0.1612 1.5713168321958548E-01
3L_9868262_SNP T G 0.1701 33 161 0.8128 8.0953930818443187E-01
3L_9868307_DEL CTAC AGTAAG 0.09231 18 177 0.7587 7.6055352268547272E-01
3L_9868331_DEL T TTTAA 0.328 62 127 0.2812 2.7347525656594451E-01
3L_9868347_SNP A T 0.2103 41 154 0.9093 9.0829775204004826E-01
3L_9868350_SNP T G 0.06154 12 183 0.9902 9.9009645131929047E-01
3L_9868366_SNP C G 0.2857 56 140 0.9681 9.6775448502151129E-01
3L_9868368_SNP A T 0.3369 63 124 0.9705 9.6956316102433959E-01
3L_9868385_SNP C T 0.2359 46 149 0.4706 4.6867333106791276E-01
3L_9868393_SNP T C 0.2284 45 152 0.2658 2.6029175746648958E-01
3L_9868412_SNP A G 0.2304 44 147 0.2133 2.0218806461228156E-01
3L_9868413_SNP G A 0.4378 81 104 0.8759 8.7355803624132911E-01
3L_9868419_DEL T TG 0.1746 33 156 0.1261 1.1663856351061641E-01
3L_9868423_SNP T G 0.1809 34 154 0.2139 2.0424537373524010E-01
3L_9868438_INS ATGAAGC A 0.2419 45 141 0.5599 5.4794445168564621E-01
3L_9868439_INS TGAAGCA T 0.4011 75 112 0.3465 3.3279214387547917E-01
3L_9868459_DEL A AA 0.3315 60 121 0.7974 7.9160458236986952E-01
3L_9868462_SNP T C 0.3315 60 121 0.6018 5.9112739674259629E-01
3L_9868488_SNP G A 0.4011 71 106 0.4123 4.0185236956261361E-01
3L_9868498_SNP A C 0.2426 41 128 0.1509 1.3061458224064726E-01
3L_9868505_SNP T A 0.377 69 114 0.4285 4.1658412998152072E-01
3L_9868524_SNP G A 0.08333 16 176 0.719 7.1545118898164817E-01
3L_9868529_SNP C T 0.4895 93 97 0.2924 2.8591937538055967E-01
3L_9868531_SNP A C 0.0733 14 177 0.5945 5.8884001973512201E-01
3L_9868542_SNP C T 0.3958 76 116 0.3921 3.8316837153966887E-01
3L_9868555_SNP A C 0.1421 28 169 0.2508 2.4727155585601068E-01
3L_9868566_SNP C T 0.4842 92 98 0.5116 5.0788990217510988E-01
3L_9868567_SNP A G 0.3795 74 121 0.9199 9.1965790234087075E-01
3L_9868569_SNP A T 0.08718 17 178 0.3462 3.4098114242278621E-01
3L_9868596_SNP T C 0.4439 83 104 0.6709 6.6331354106805474E-01
3L_9868637_SNP A G 0.3906 75 117 0.6493 6.4152319526824919E-01
3L_9868653_SNP G T 0.4162 82 115 0.9311 9.3049962085808524E-01
3L_9868654_INS AC A 0.2811 52 133 0.7079 7.0252374221660341E-01
3L_9868700_SNP G T 0.4639 90 104 0.7932 7.8978052186810865E-01
3L_9869041_SNP T C 0.1378 27 169 0.9553 9.5492071991828109E-01
3L_9869090_SNP G A 0.1282 25 170 0.2925 2.8891426988663715E-01
3L_9869173_SNP C G 0.335 66 131 0.9052 9.0434928760233757E-01
3L_9869352_SNP G A 0.1487 29 166 0.1073 1.0267936589564131E-01
3L_9869366_SNP G A 0.05102 10 186 0.7821 7.7909516004707557E-01
3L_9869381_SNP A G 0.1421 28 169 0.05362 5.1351207029521465E-02
3L_9869398_INS GAAC G 0.1354 26 166 0.3317 3.2566093243421201E-01
3L_9869402_SNP T C 0.06061 12 186 0.1697 1.6714108394798666E-01
3L_9869525_INS AA A 0.07614 15 182 0.8807 8.7929889465639421E-01
3L_9869527_INS AC A 0.06667 13 182 0.493 4.8789699403036335E-01
3L_9869577_SNP A G 0.4398 84 107 0.1413 1.3931889107101858E-01
3L_9869774_SNP T A 0.1392 27 167 0.841 8.3826112585091195E-01
3L_9870005_SNP T C 0.148 29 167 0.6449 6.4097294791219595E-01
3L_9870128_SNP T C 0.07576 15 183 0.7816 7.8002717837680269E-01
3L_9870138_SNP A G 0.06633 13 183 0.8038 8.0360081281626594E-01
3L_9870331_SNP C T 0.1633 32 164 0.964 9.6372544253291192E-01
3L_9870346_SNP T G 0.4444 84 105 0.18 1.7358763298794888E-01
3L_9870418_SNP A G 0.4921 94 97 0.2078 2.0273803570198090E-01
3L_9870446_SNP G A 0.1598 31 163 0.8009 7.9723848622931681E-01
3L_9870455_SNP A T 0.1622 30 155 0.7749 7.7087506787422810E-01
3L_9870456_SNP T C 0.1546 30 164 0.1655 1.6051713879569218E-01
3L_9870461_SNP C G 0.1937 37 154 0.8279 8.2518032676869124E-01
3L_9870482_SNP A G 0.3968 75 114 0.9365 9.3550816718744056E-01
3L_9870489_SNP C G 0.4392 83 106 0.4339 4.2203720274181122E-01
3L_9870525_SNP T A 0.3763 70 116 0.7733 7.7023859560827479E-01
3L_9870538_SNP A T 0.3579 68 122 0.8079 8.0765194845123955E-01
3L_9870554_SNP T A 0.2974 58 137 0.9646 9.6461767233588958E-01
3L_9870558_SNP G C 0.06122 12 184 0.3108 3.0778422662525251E-01
3L_9870561_SNP T G 0.06599 13 184 0.2437 2.4134474981919918E-01
3L_9870566_SNP T C 0.06599 13 184 0.2312 2.2635040327807177E-01
3L_9870622_SNP C A 0.189 31 133 0.5978 5.7625287601341491E-01
3L_9870637_SNP A T 0.2595 48 137 0.9999 9.9984994297727470E-01
3L_9870638_SNP A C 0.3261 60 124 0.5575 5.5107488253778103E-01
3L_9870639_SNP C A 0.2737 52 138 0.8611 8.5933196254856359E-01
3L_9870640_SNP T A 0.3191 60 128 0.5746 5.6851879138878614E-01
3L_9870642_SNP A T 0.3048 57 130 0.7085 7.0547264519138897E-01
3L_9870646_SNP A C 0.3297 61 124 0.5521 5.4383079410256630E-01
3L_9870648_SNP T A 0.3102 58 129 0.7163 7.1266691229845680E-01
3L_9870655_DEL T TCG 0.2873 52 129 0.469 4.6638612053687400E-01
3L_9870682_SNP A G 0.3421 65 125 0.511 5.0592184457996270E-01
3L_9870689_SNP A G 0.3368 64 126 0.6251 6.2051535971801774E-01
3L_9870694_SNP A C 0.3333 64 128 0.7455 7.4122699527675429E-01
3L_9870695_SNP A T 0.3385 65 127 0.7903 7.8663395178725926E-01
3L_9870847_SNP A G 0.375 72 120 0.1883 1.8145920207096777E-01
3L_9870855_SNP T A 0.1414 28 170 0.1574 1.5435616788199569E-01
3L_9870900_SNP A G 0.2821 55 140 0.9864 9.8616212773058443E-01
3L_9870961_SNP T A 0.1378 27 169 0.7612 7.5842055094635286E-01
3L_9870970_SNP C T 0.3743 70 117 0.6457 6.3982737719330363E-01
3L_9871208_SNP T A 0.1458 28 164 0.5045 4.9717592319694048E-01
3L_9871291_SNP A G 0.1276 25 171 0.4064 3.9966656225815544E-01
3L_9871442_SNP G A 0.1615 31 161 0.9833 9.8292289860779736E-01
3L_9871480_SNP T A 0.1211 23 167 0.3838 3.7206297810748001E-01
3L_9871576_SNP T C 0.2833 51 129 0.1882 1.8356293935247203E-01
3L_9871602_SNP T C 0.05155 10 184 0.8388 8.3600392451653316E-01
3L_9871681_SNP C T 0.2268 44 150 0.8211 8.1848786890054992E-01
3L_9871693_SNP T C 0.1295 25 168 0.8769 8.7544241297952952E-01
3L_9871840_SNP T G 0.08205 16 179 0.8553 8.5372050092870944E-01
3L_9871845_SNP T C 0.1905 36 153 0.7554 7.5029883014896881E-01
3L_9871899_SNP A G 0.09596 19 179 0.09143 8.8679930137925744E-02
3L_9872033_SNP A T 0.05 10 190 0.5683 5.6584434553001972E-01
3L_9872155_INS ACAAA A 0.1571 30 161 0.6881 6.8510344611155394E-01
3L_9872161_SNP A C 0.1846 36 159 0.7183 7.1580063140439121E-01
3L_9872301_SNP C A 0.05556 11 187 0.4185 4.1487069017207634E-01
3L_9872302_SNP C A 0.05556 11 187 0.4185 4.1487069017207634E-01
3L_9872333_SNP A G 0.4697 93 105 0.2802 2.7701335924584236E-01
3L_9872339_SNP C T 0.4697 93 105 0.2802 2.7701335924584236E-01
3L_9872529_SNP A G 0.3969 77 117 0.1979 1.9265558669577298E-01
3L_9872578_SNP T G 0.2865 55 137 0.9175 9.1605585565058101E-01
3L_9872625_SNP A C 0.2819 53 135 0.4177 4.0763246842448209E-01
3L_9872693_DEL A AGTG 0.3216 64 135 0.4496 4.4611471735822594E-01
3L_9872698_SNP C T 0.3128 61 134 0.3881 3.8042495642114238E-01
3L_9872700_SNP G A 0.3198 63 134 0.4539 4.4873800129746622E-01
3L_9872702_SNP A G 0.3216 64 135 0.4496 4.4611471735822594E-01
3L_9872705_SNP C T 0.3182 63 135 0.4561 4.5149932881032995E-01
3L_9872709_SNP G C 0.3436 67 128 0.4774 4.7021886401932389E-01
3L_9872740_DEL T TT 0.3163 62 134 0.3971 3.9545498172474502E-01
3L_9872745_SNP A T 0.3282 64 131 0.5382 5.3604249953949035E-01
3L_9872759_SNP G A 0.3093 60 134 0.6755 6.7571388357327922E-01
3L_9872783_DEL T CC 0.3179 62 133 0.4469 4.4318586699650830E-01
3L_9872788_SNP T A 0.3265 64 132 0.5326 5.3051664519400743E-01
3L_9872957_SNP G C 0.3537 58 106 0.6978 6.9446753322147792E-01
3L_9872969_SNP A T 0.2994 50 117 0.6291 6.1691533349611527E-01
3L_9872987_SNP C T 0.2393 39 124 0.3161 3.0420107565021548E-01
3L_9872993_DEL T TGATA 0.2294 39 131 0.3095 2.9403149775671544E-01
3L_9873001_SNP A T 0.2353 40 130 0.2282 2.1052576914043963E-01
3L_9873004_SNP T C 0.2353 40 130 0.1939 1.8037577328878207E-01
3L_9873007_DEL T GGA 0.2339 40 131 0.2017 1.9017484491354808E-01
3L_9873011_SNP T A 0.2353 40 130 0.2329 2.1869913165650923E-01
3L_9873012_SNP A T 0.2367 40 129 0.2481 2.3342507613777219E-01
3L_9873016_SNP T G 0.2275 38 129 0.3579 3.4567060708871045E-01
3L_9873021_SNP T A 0.3827 62 100 0.3009 2.8532612087990006E-01
3L_9873037_SNP A G 0.3293 54 110 0.3097 2.9124849395752972E-01
3L_9873102_SNP T A 0.2919 54 131 0.3472 3.3643331115526920E-01
3L_9873150_SNP G T 0.2258 42 144 0.182 1.7292490481849632E-01
3L_9873222_SNP T G 0.1907 37 157 0.4221 4.1304642679861570E-01
3L_9873262_SNP A T 0.4615 90 105 0.4712 4.6433356121871938E-01
3L_9873265_SNP G A 0.1827 36 161 0.4204 4.1412173927031948E-01
3L_9873289_SNP A C 0.2275 43 146 0.1106 1.0255288954388664E-01
3L_9873317_SNP A G 0.1518 29 162 0.3232 3.1383434652250242E-01
3L_9873327_SNP C T 0.4286 81 108 0.5154 5.0452574845431331E-01
3L_9873332_SNP T G 0.1675 32 159 0.4361 4.2719944144646949E-01
3L_9873427_SNP G A 0.3316 63 127 0.3985 3.9778958927227381E-01
3L_9873484_MNP GTC AAG 0.2332 45 148 0.2658 2.5868655691942033E-01
3L_9873547_SNP T C 0.2872 56 139 0.5415 5.3652384033778011E-01
3L_9873577_SNP C T 0.2347 46 150 0.3686 3.6172238457139028E-01
3L_9874048_SNP A G 0.3822 73 118 0.3711 3.7425825084671738E-01
3L_9874154_SNP A G 0.2932 56 135 0.8248 8.2501539446712402E-01
3L_9874186_SNP A G 0.06633 13 183 0.2345 2.2904887708556487E-01
3L_9874283_SNP A T 0.1134 22 172 0.8517 8.5055886747269938E-01
3L_9874346_SNP G A 0.06667 13 182 0.8149 8.1225389925865987E-01
3L_9874355_INS TT T 0.0973 18 167 0.739 7.3150830648725884E-01
3L_9874395_SNP A G 0.1726 34 163 0.6618 6.6321767144150745E-01
3L_9874462_SNP C T 0.3557 69 125 0.2184 2.1693833481780145E-01
3L_9874503_SNP T C 0.2366 44 142 0.4119 4.0042734368882216E-01
3L_9874506_SNP T A 0.232 45 149 0.5552 5.4878866667288384E-01
3L_9874530_SNP A T 0.172 32 154 0.9126 9.1075070477789000E-01
3L_9874565_SNP G T 0.2312 43 143 0.6369 6.3442885237946967E-01
3L_9874571_SNP T C 0.25 48 144 0.4644 4.5940979059894838E-01
3L_9874621_SNP T G 0.1192 23 170 0.8763 8.7515498940147018E-01
3L_9874763_SNP T G 0.2717 50 134 0.1032 9.4404292308903459E-02
3L_9874775_SNP C A 0.2328 44 145 0.4281 4.2057958984933463E-01
3L_9874786_SNP T C 0.2275 43 146 0.4015 3.9402427136991292E-01
3L_9874799_SNP C T 0.05051 10 188 0.5077 5.0324208466651221E-01
3L_9874866_DEL T TATAATT 0.4158 79 111 0.6106 6.0620884041014977E-01
3L_9874879_SNP T C 0.418 79 110 0.6367 6.3200064685443613E-01
3L_9874881_SNP C T 0.07732 15 179 0.4156 4.1230783865458787E-01
3L_9874928_SNP G A 0.07772 15 178 0.4616 4.5681590211776668E-01
3L_9874934_SNP A G 0.07772 15 178 0.6759 6.7292441574353046E-01
3L_9874938_SNP T A 0.4255 80 108 0.861 8.5830166005519393E-01
3L_9874939_SNP A T 0.4866 91 96 0.5589 5.5647280970699753E-01
3L_9874958_SNP C T 0.4398 84 107 0.47 4.6260468728843251E-01
3L_9874989_SNP G T 0.4404 85 108 0.5151 5.0894212256306792E-01
3L_9874996_SNP C T 0.4479 86 106 0.5389 5.3094245262175266E-01
3L_9875001_SNP C G 0.241 47 148 0.6963 6.9252401041082390E-01
3L_9875003_SNP T A 0.2462 48 147 0.8114 8.1058478661048328E-01
3L_9875006_SNP C A 0.4398 84 107 0.6068 5.9823413717417806E-01
3L_9875011_SNP G T 0.4513 88 107 0.6003 5.9612390778165625E-01
3L_9875016_SNP T G 0.4421 84 106 0.6786 6.7560715298935725E-01
3L_9875023_SNP A C 0.4355 81 105 0.6535 6.4621339869991412E-01
3L_9875027_SNP C A 0.4722 85 95 0.5268 5.1442775733960810E-01
3L_9875051_SNP A T 0.3089 59 132 0.3281 3.2320183919417367E-01
3L_9875062_DEL T TT 0.07071 14 184 0.8439 8.4286288416671606E-01
3L_9875113_SNP T G 0.07614 15 182 0.5691 5.6900907756356811E-01
3L_9875231_SNP C G 0.2656 51 141 0.3681 3.6203258198417654E-01
3L_9875236_DEL T TT 0.1211 23 167 0.4669 4.6280295401605887E-01
3L_9875563_SNP T C 0.1015 20 177 0.4471 4.4987600200535394E-01
3L_9875675_SNP A C 0.4588 89 105 0.8003 7.9812883047034622E-01
3L_9875683_SNP A G 0.4485 87 107 0.7352 7.3362061803444889E-01
3L_9875706_INS AGCAACA A 0.1215 22 159 0.8392 8.3956363595969918E-01
3L_9875725_SNP C T 0.449 88 108 0.7687 7.6638781561732428E-01
3L_9875734_SNP C G 0.0804 16 183 0.5887 5.8577025301316699E-01
3L_9875745_SNP G C 0.3144 61 133 0.7908 7.8742099798554022E-01
3L_9875746_SNP A C 0.07653 15 181 0.2865 2.8396020393506560E-01
3L_9875759_SNP G C 0.07538 15 184 0.5061 5.0263233392814155E-01
3L_9875780_SNP A C 0.0804 16 183 0.5895 5.8653147938190775E-01
3L_9875807_SNP C T 0.2308 45 150 0.5114 5.0535401758419285E-01
3L_9875822_SNP A G 0.0603 12 187 0.4075 4.0419066557562677E-01
3L_9875831_SNP G A 0.4769 93 102 0.2701 2.6781252787922594E-01
3L_9875837_SNP T C 0.467 92 105 0.2882 2.8305562519426930E-01
3L_9875856_SNP A C 0.06533 13 186 0.5698 5.6641188804059961E-01
3L_9875909_DEL A ACAG 0.3988 67 101 0.4701 4.5131906938089605E-01
3L_9875936_SNP G A 0.2228 43 150 0.4556 4.4919973211425424E-01
3L_9875990_SNP A T 0.3867 70 111 0.9055 9.0337964264628989E-01
3L_9876035_SNP C G 0.06061 12 186 0.4509 4.4702244510151967E-01
3L_9876130_SNP A C 0.3298 62 126 0.6788 6.7057807299700600E-01
3L_9876140_DEL A ACAA 0.1244 24 169 0.7906 7.8845298735227476E-01
3L_9876149_SNP A G 0.05556 11 187 0.3109 3.0662122270994074E-01
3L_9876156_SNP G C 0.1162 23 175 0.9074 9.0674849074644426E-01
3L_9876167_SNP A G 0.3144 61 133 0.5383 5.3366779634511197E-01
3L_9876194_SNP T C 0.4663 90 103 0.7009 6.9609398846319914E-01
3L_9876203_SNP C A 0.06566 13 185 0.5752 5.7241051194168857E-01
3L_9876218_SNP A T 0.4742 92 102 0.6536 6.4860430704096306E-01
3L_9876272_SNP A G 0.4709 89 100 0.4708 4.6363938981973207E-01
3L_9876425_SNP G A 0.2798 54 139 0.9038 9.0222486630420107E-01
3L_9876548_SNP C G 0.4897 95 99 0.3769 3.6981298762011705E-01
3L_9876608_SNP A C 0.1117 22 175 0.423 4.1855171597424690E-01
3L_9876644_SNP A G 0.1333 26 169 0.4713 4.6423919278518522E-01
3L_9876755_SNP T A 0.1929 38 159 0.9352 9.3457892175723201E-01
3L_9876809_SNP C T 0.1641 32 163 0.9908 9.9079522808114862E-01
3L_9876812_SNP A C 0.1795 35 160 0.9095 9.0870330998301052E-01
3L_9876827_SNP A C 0.1667 32 160 0.6881 6.8417735252416501E-01
3L_9876830_SNP C G 0.2526 49 145 0.3118 3.0685012526168642E-01
3L_9876851_SNP C G 0.1598 31 163 0.1696 1.6118082309023540E-01
3L_9876866_SNP T C 0.07071 14 184 0.4957 4.9265155520294845E-01
3L_9876878_SNP G A 0.1574 31 166 0.7947 7.9291056987338948E-01
3L_9876881_SNP A G 0.1566 31 167 0.8119 8.1041896236994149E-01
3L_9876938_SNP A G 0.3579 68 122 0.9759 9.7537649053880726E-01
3L_9877019_SNP A C 0.3958 76 116 0.8146 8.1359570844481222E-01
3L_9877025_SNP T C 0.3862 73 116 0.8517 8.5078026277683216E-01
3L_9877256_SNP T G 0.4728 87 97 0.8567 8.5447254063876310E-01
3L_9877278_SNP A C 0.09896 19 173 0.2781 2.7445579576326773E-01
3L_9877385_SNP A G 0.445 85 106 0.5209 5.3478659391064809E-01
3L_9877388_SNP G A 0.4521 85 103 0.5922 6.0801919132638127E-01
3L_9877449_SNP A G 0.09137 18 179 0.4936 4.8899584046531031E-01
3L_9877554_SNP A G 0.2 39 156 0.2236 2.1859849785969931E-01
3L_9877602_SNP T A 0.2887 56 138 0.9424 9.4232991630785778E-01
3L_9877640_SNP T A 0.0603 12 187 0.5452 5.4168774491669069E-01
3L_9877675_SNP T C 0.1429 28 168 0.8532 8.5202674031001979E-01
3L_9877677_SNP G A 0.3594 69 123 0.9042 9.0376079638251106E-01
3L_9877692_SNP G A 0.3505 68 126 0.9479 9.4721840401757840E-01
3L_9877698_SNP A C 0.06533 13 186 0.4096 4.0716259134411847E-01
3L_9877775_SNP C T 0.0603 12 187 0.4425 4.3892203637090266E-01
3L_9877856_SNP A G 0.134 26 168 0.4872 4.8595245810357846E-01
3L_9877924_SNP C G 0.1523 30 167 0.8141 8.1242371401555202E-01
3L_9878023_SNP T C 0.1744 34 161 0.9688 9.6860978411581367E-01
3L_9878025_SNP C T 0.065 13 187 0.5667 5.6425387199308474E-01
3L_9878091_SNP A G 0.3073 59 133 0.5049 5.0356676658119937E-01
3L_9878126_SNP A G 0.1156 23 176 0.3628 3.5859740105690796E-01
3L_9878133_SNP T G 0.05076 10 187 0.293 2.8630491012233517E-01
3L_9878207_SNP A G 0.2021 39 154 0.2655 2.5820791743799265E-01
3L_9878231_SNP A T 0.1407 28 171 0.2845 2.8113781124202386E-01
3L_9878271_SNP C T 0.085 17 183 0.4161 4.1321928263236152E-01
3L_9878299_SNP G A 0.1218 24 173 0.753 7.5060439037883175E-01
3L_9878303_SNP G A 0.1263 25 173 0.559 5.5462048170574563E-01
3L_9878324_SNP A G 0.1263 24 166 0.4566 4.4649851639348692E-01
3L_9878342_SNP A G 0.07143 14 182 0.8069 8.0440437747344862E-01
3L_9878344_SNP C T 0.08081 16 182 0.9898 9.8970594387364519E-01
3L_9878480_SNP A G 0.4421 84 106 0.8324 8.3594725968786887E-01
3L_9878543_SNP A T 0.3021 58 134 0.883 8.8116568364725489E-01
3L_9878594_SNP T C 0.09375 18 174 0.6447 6.3749876097226554E-01
3L_9878648_SNP A C 0.2649 49 136 0.9919 9.9174988115271578E-01
3L_9878672_SNP C G 0.4188 80 111 0.6593 6.5459747483989505E-01
3L_9878702_SNP T G 0.3089 59 132 0.8272 8.2569640644765852E-01
3L_9878741_SNP T C 0.08081 16 182 0.451 4.4598697070734317E-01
3L_9878789_SNP T C 0.1472 29 168 0.2094 2.0335712946731166E-01
3L_9878825_SNP C T 0.1224 24 172 0.185 1.7859598560082823E-01
3L_9878864_SNP C T 0.0884 16 165 0.5035 4.8790003013188754E-01
3L_9878990_SNP T G 0.09184 18 178 0.3185 3.1338466970553391E-01
3L_9879014_SNP C T 0.3454 67 127 0.1836 1.7833137688673351E-01
3L_9879032_SNP C T 0.3385 66 129 0.2641 2.6125601538008214E-01
3L_9879116_SNP T C 0.3057 59 134 0.4608 4.5455285511961752E-01
3L_9879152_SNP A G 0.08247 16 178 0.5022 4.9468854379562444E-01
3L_9879172_SNP A T 0.2414 42 132 0.8973 8.9401048961923246E-01
3L_9879180_SNP A C 0.08718 17 178 0.4578 4.5044020269336038E-01
3L_9879181_SNP A C 0.08718 17 178 0.3708 3.6296799454059536E-01
3L_9879189_SNP T C 0.08718 17 178 0.4578 4.5044020269336038E-01
3L_9879354_SNP T C 0.08 16 184 0.8915 8.9077525106123545E-01
3L_9879363_SNP A C 0.07071 14 184 0.835 8.3323590314313467E-01
3L_9879378_SNP G A 0.3439 65 124 0.5047 4.9455626575082290E-01
3L_9879495_SNP A G 0.4308 84 111 0.3072 3.0377336971349433E-01
3L_9879501_SNP A T 0.433 84 110 0.2914 2.8710154764471674E-01
3L_9879549_SNP T C 0.401 77 115 0.3743 3.6728916161916025E-01
3L_9879558_SNP G A 0.398 78 118 0.5421 5.3858011331533739E-01
3L_9879603_SNP T C 0.1897 37 158 0.1625 1.5965579810709851E-01
3L_9879627_DEL T TAAAA 0.1878 34 147 0.2609 2.5521285728146126E-01
3L_9879651_SNP T C 0.2359 46 149 0.09811 9.5905594352231449E-02
3L_9879660_SNP C G 0.3782 73 120 0.8024 8.0018918236102365E-01
3L_9879663_SNP G A 0.1237 24 170 0.04542 4.1813285280733983E-02
3L_9879697_SNP T C 0.05076 10 187 0.005033 4.5419566249549270E-03
3L_9879757_SNP A G 0.134 26 168 0.00254 2.1221873291380165E-03
3L_9879763_SNP A G 0.1071 21 175 0.01437 1.3092140534613952E-02
3L_9879895_SNP C T 0.1005 20 179 0.4124 4.0868764108737199E-01
3L_9879901_SNP C T 0.101 20 178 0.4078 4.0306442198789538E-01
3L_9880078_SNP T C 0.2893 57 140 0.8467 8.4524095924109544E-01
3L_9880093_SNP T A 0.2908 57 139 0.819 8.1702933407631817E-01
3L_9880135_SNP T C 0.1633 32 164 0.3208 3.1548653051572506E-01
3L_9880162_SNP C T 0.3385 65 127 0.8974 8.9711431821210263E-01
3L_9880273_SNP C A 0.1919 38 160 0.8208 8.1882463106643921E-01
3L_9880306_SNP A T 0.2553 48 140 0.8201 8.1478294079624203E-01
3L_9880357_SNP C G 0.06091 12 185 0.1046 1.0083097774032712E-01
3L_9880486_SNP G C 0.2792 55 142 0.8195 8.1792147530338122E-01
3L_9880585_SNP G A 0.3814 74 120 0.2507 2.4542819253487369E-01
3L_9880633_SNP T C 0.2755 54 142 0.6437 6.4077818059433878E-01
3L_9880639_SNP A G 0.198 39 158 0.1544 1.5175455449877451E-01
3L_9880720_SNP G A 0.2268 44 150 0.7215 7.1782482060317154E-01
3L_9880732_SNP G A 0.2359 46 149 0.6048 6.0000863996242537E-01
3L_9880741_SNP T C 0.2296 45 151 0.7558 7.5371161419710631E-01
3L_9880906_SNP C T 0.2704 53 143 0.9296 9.2845139659034104E-01
3L_9880972_SNP C G 0.2103 41 154 0.2643 2.5966415949619259E-01
3L_9881014_SNP C G 0.3538 69 126 0.2186 2.1270488857272596E-01
3L_9881131_SNP A G 0.4145 80 113 0.828 8.2610436046102764E-01
3L_9881233_SNP G A 0.3053 58 132 0.4434 4.3711526875432649E-01
3L_9881269_SNP C A 0.2251 43 148 0.7547 7.5359828845440946E-01
3L_9881344_SNP A G 0.2653 52 144 0.7073 7.0375300711228961E-01
3L_9881365_SNP C T 0.1327 26 170 0.03038 2.8398069187878894E-02
3L_9881380_SNP G A 0.264 52 145 0.7073 7.0427033437727160E-01
3L_9881383_SNP A C 0.07576 15 183 0.1637 1.6171319799508921E-01
3L_9881455_SNP G A 0.4588 89 105 0.6496 6.4541934958237723E-01
3L_9881478_SNP G A 0.2 39 156 0.7315 7.2793429925701081E-01
3L_9881499_SNP T C 0.4872 95 100 0.7294 7.2640922512200690E-01
3L_9881571_SNP A G 0.3316 64 129 0.2749 2.6890743401949369E-01
3L_9881572_SNP A G 0.4103 80 115 0.6439 6.4343148778169523E-01
3L_9881574_SNP A G 0.3194 61 130 0.3149 3.0693820995744936E-01
3L_9881649_SNP T C 0.07538 15 184 0.1538 1.5024415735154673E-01
3L_9881675_SNP T A 0.2368 45 145 0.05949 6.2787263592671158E-02
3L_9881682_SNP T G 0.07538 15 184 0.2927 2.9051762940064807E-01
3L_9881700_SNP C A 0.07576 15 183 0.03725 3.5402432486057421E-02
3L_9881712_SNP A G 0.05051 10 188 0.8958 8.9545907319011919E-01
3L_9881723_DEL C AA 0.07653 15 181 0.05242 4.9785142816811907E-02
3L_9881735_SNP A G 0.203 40 157 0.4481 4.4977781132228278E-01
3L_9881788_INS AA A 0.306 56 127 0.04159 7.2871891044255607E-02
3L_9881802_SNP C T 0.3402 66 128 0.6665 6.6169934474447456E-01
3L_9881808_SNP A C 0.3384 67 131 0.7019 6.9902389041310597E-01
3L_9881826_SNP A G 0.3938 76 117 0.06117 5.7485123344135532E-02
3L_9881828_SNP T C 0.3949 77 118 0.07063 6.6539719599798347E-02
3L_9881841_SNP T C 0.1574 31 166 0.3515 3.4671536303475003E-01
3L_9881860_SNP G C 0.2564 50 145 0.1165 1.1143840590035847E-01
3L_9881879_SNP G A 0.08081 16 182 0.06674 6.3896884130466486E-02
3L_9881891_SNP T A 0.1515 30 168 0.3497 3.4480801723584809E-01
3L_9881902_SNP G T 0.06154 12 183 0.7098 7.0568641995037606E-01
3L_9881917_INS AA A 0.3214 63 133 0.1996 1.9469914404129929E-01
3L_9881927_INS TAG C 0.2462 48 147 0.1381 1.3282533723879353E-01
3L_9881928_SNP C A 0.3194 61 130 0.2196 2.1140207584176252E-01
3L_9881929_SNP T C 0.4145 80 113 0.6732 6.6785236625633082E-01
3L_9881941_SNP A T 0.3128 61 134 0.1571 1.5236908981837627E-01
3L_9881952_SNP T A 0.3163 62 134 0.2236 2.1923876255774821E-01
3L_9881954_DEL A AT 0.1927 37 155 0.5203 5.1411084728705236E-01
3L_9881957_SNP C A 0.2222 40 140 0.1656 2.0440904788366254E-01
3L_9881958_SNP T A 0.1885 36 155 0.5189 5.1160781155124901E-01
3L_9881964_SNP C T 0.3073 59 133 0.1929 1.8326840727253113E-01
3L_9881965_SNP T A 0.1895 36 154 0.4891 4.8080175163748640E-01
3L_9881968_SNP G A 0.07732 15 179 0.4555 4.5289127266118923E-01
3L_9881969_SNP G A 0.3163 62 134 0.1702 1.6509455807838314E-01
3L_9881971_SNP G C 0.3163 62 134 0.1702 1.6509455807838314E-01
3L_9881975_DEL A AA 0.3198 63 134 0.1858 1.8142264804091512E-01
3L_9881991_SNP A T 0.3093 60 134 0.1843 1.7763251273909075E-01
3L_9882011_SNP T G 0.06283 12 179 0.4472 4.4129584058162374E-01
3L_9882025_SNP T A 0.08995 17 172 0.5071 4.9795280816049003E-01
3L_9882028_SNP T A 0.4804 86 93 0.9761 9.7532333924385861E-01
3L_9882033_SNP A T 0.0582 11 178 0.3117 2.9885458997858705E-01
3L_9882049_INS TT T 0.2404 44 139 0.2038 1.9263923455332144E-01
3L_9882051_SNP G T 0.2353 44 143 0.2904 2.8208434718404540E-01
3L_9882072_SNP A G 0.4892 91 95 0.8167 8.1201478547185357E-01
3L_9882074_SNP G A 0.5 92 92 0.4576 4.5246096569660033E-01
3L_9882085_SNP A T 0.2383 46 147 0.2091 2.0081578597248784E-01
3L_9882087_SNP T C 0.2435 47 146 0.1019 9.8203434249323984E-02
3L_9882088_DEL A ATTCTGCATTTTCA 0.05495 10 172 0.439 4.2464559847679229E-01
3L_9882222_SNP A C 0.2256 44 151 0.7764 7.7325773805976883E-01
3L_9882314_SNP A C 0.1692 33 162 0.2556 2.4945256531027160E-01
3L_9882357_SNP G A 0.1795 35 160 0.5549 5.4935803264005867E-01
3L_9882370_SNP A G 0.2513 49 146 0.5785 5.7709373490591487E-01
3L_9882581_SNP A G 0.2732 53 141 0.09698 9.1847065614428458E-02
3L_9882608_SNP C T 0.2216 43 151 0.4161 4.1168681249934302E-01
3L_9882680_SNP C T 0.2723 52 139 0.1786 1.7618014245899238E-01
3L_9882752_SNP C T 0.2737 52 138 0.1533 1.5598162279838901E-01
3L_9882757_SNP C A 0.3904 73 114 0.1628 1.5826202290200497E-01
3L_9882764_SNP T A 0.2751 52 137 0.1267 1.2230837589805221E-01
3L_9882815_SNP T C 0.4684 89 101 0.6351 6.2856780343094099E-01
3L_9882836_SNP T A 0.1823 35 157 0.1462 1.4582492000102287E-01
3L_9882839_SNP C G 0.09896 19 173 0.2507 2.4184988201811342E-01
3L_9882858_SNP A G 0.1739 32 152 0.9146 9.1160964616975992E-01
3L_9882876_SNP G A 0.2938 57 137 0.3619 3.5624792050939091E-01
3L_9882938_SNP T C 0.3262 61 126 0.2082 2.1743855822402203E-01
3L_9882973_SNP A C 0.3226 60 126 0.03353 2.9407045174675107E-02
3L_9882974_SNP A C 0.3351 62 123 0.01589 1.3449737312507952E-02
3L_9883013_SNP G T 0.4632 88 102 0.2902 2.7851965689710578E-01
3L_9883055_SNP A G 0.4211 80 110 0.9638 9.6340133492817837E-01
3L_9883139_SNP T C 0.301 59 137 0.5504 5.5188407900744862E-01
3L_9883143_SNP C G 0.301 59 137 0.5504 5.5188407900744862E-01
3L_9883184_SNP C T 0.2947 56 134 0.8776 8.7807626657180426E-01
3L_9883255_SNP C T 0.1856 36 158 0.16 1.6587822707750788E-01
3L_9883332_SNP T C 0.1859 37 162 0.2854 2.8131003380370689E-01
3L_9883337_SNP A G 0.3144 61 133 0.02528 2.5465699507642870E-02
3L_9883338_SNP T C 0.1869 37 161 0.3197 3.2221787991288608E-01
3L_9883341_SNP A T 0.1231 24 171 0.04916 4.6406163013366288E-02
3L_9883347_SNP A C 0.1888 37 159 0.3252 3.2551300429511176E-01
3L_9883348_SNP T A 0.1186 23 171 0.08856 8.4031524741862595E-02
3L_9883349_SNP T C 0.1186 23 171 0.08204 7.7514428702808780E-02
3L_9883359_SNP A C 0.1192 23 170 0.06473 5.9982182547316430E-02
3L_9883368_SNP G A 0.1795 35 160 0.1738 1.7116425292947846E-01
3L_9883369_SNP G A 0.1276 25 171 0.05722 5.4385178245721505E-02
3L_9883373_SNP A T 0.1818 36 162 0.342 3.3665252235062681E-01
3L_9883378_MNP CGA TAT 0.114 22 171 0.08964 8.5042244906265663E-02
3L_9883382_SNP T C 0.1264 23 159 0.08192 7.3136532788760020E-02
3L_9883397_SNP C A 0.2205 43 152 0.9425 9.4172214384905462E-01
3L_9883505_SNP T C 0.3673 72 124 0.9653 9.6538447381005543E-01
3L_9883610_SNP T C 0.1827 36 161 0.03443 3.2144692195434428E-02
3L_9883631_SNP C T 0.1443 28 166 0.0441 4.1115260945167834E-02
3L_9883640_SNP T G 0.1574 31 166 0.1416 1.3823630398412290E-01
3L_9883693_SNP G C 0.1846 36 159 0.03382 3.1589230791314357E-02
3L_9883771_DEL T AA 0.1888 37 159 0.2194 2.2281077984735276E-01
3L_9883782_DEL AACTAATGTG A 0.4323 83 109 0.271 2.6376155972772131E-01
3L_9883792_SNP A G 0.05051 10 188 0.3555 3.5023502201198375E-01
3L_9883796_SNP T A 0.4339 82 107 0.4156 4.1554046336267525E-01
3L_9883809_SNP G A 0.1762 34 159 0.08709 8.0891451409418044E-02
3L_9883879_SNP C A 0.4227 82 112 0.7919 7.8928629581726195E-01
3L_9883975_SNP A C 0.172 32 154 0.2194 2.0600679704616687E-01
3L_9884041_SNP A G 0.349 67 125 0.3205 3.1386770841170308E-01
3L_9884053_SNP A G 0.3542 68 124 0.6075 6.0476860205685679E-01
3L_9884074_SNP A T 0.1969 38 155 0.4395 4.4553979862895010E-01
3L_9884080_SNP C A 0.4145 80 113 0.3079 3.0209656063263302E-01
3L_9884086_SNP T C 0.4136 79 112 0.275 2.6760865716951399E-01
3L_9884122_SNP T C 0.401 77 115 0.265 2.6484828766517921E-01
3L_9884170_SNP A C 0.1641 32 163 0.1876 1.8161535181322996E-01
3L_9884203_SNP T C 0.1633 32 164 0.2439 2.4164173802079769E-01
3L_9884224_SNP T C 0.1364 27 171 0.6905 6.9215112118022493E-01
3L_9884302_SNP T C 0.05556 11 187 0.7312 7.2886763578451852E-01
3L_9884329_SNP T A 0.08718 17 178 0.944 9.4355414154095318E-01
3L_9884335_SNP C T 0.397 79 120 0.8488 8.4758054117096926E-01
3L_9884359_SNP A G 0.1269 25 172 0.08855 8.7153359138971931E-02
3L_9884407_SNP A G 0.2062 40 154 0.4437 4.3826493461115879E-01
3L_9884425_SNP C A 0.2062 40 154 0.3551 3.4898753456633924E-01
3L_9884458_SNP G A 0.1168 23 174 0.1738 1.6947748161498943E-01
3L_9884482_SNP T C 0.05076 10 187 0.3931 3.8755589833580195E-01
3L_9884569_SNP T C 0.1623 31 160 0.01359 1.2020798343748040E-02
3L_9884575_SNP T C 0.1701 33 161 0.01709 1.5707229842545991E-02
3L_9884599_SNP T C 0.1744 34 161 0.0161 1.5014688991779431E-02
3L_9884602_SNP T C 0.102 20 176 0.03419 3.1750058563904088E-02
3L_9884605_SNP G A 0.09045 18 181 0.2901 2.8617215463641898E-01
3L_9884629_SNP T C 0.1538 30 165 0.1632 1.5759099281531519E-01
3L_9884656_SNP G A 0.3247 63 131 0.01774 1.6542009956184413E-02
3L_9884716_SNP A C 0.299 58 136 0.2106 2.2056157829057987E-01
3L_9884749_SNP T C 0.102 20 176 0.1756 1.8680199224855953E-01
3L_9884824_SNP A G 0.1675 33 164 0.5988 6.0226742418146251E-01
3L_9884827_SNP A G 0.25 49 147 0.8901 8.8915450324945589E-01
3L_9884833_SNP T C 0.199 38 153 0.8444 8.4384743758616576E-01
3L_9884887_SNP T A 0.4032 75 111 0.5895 5.9376579800822904E-01
3L_9884929_SNP G A 0.3144 61 133 0.06219 6.4358007417231813E-02
3L_9885016_SNP T C 0.2154 42 153 0.06053 6.5792223232955249E-02
3L_9885226_SNP G A 0.08543 17 182 0.4723 4.6854582659076960E-01
3L_9885247_SNP T C 0.1457 29 170 0.7986 7.9691749421365865E-01
3L_9885313_SNP G A 0.2965 59 140 0.9644 9.6417325498724993E-01
3L_9885343_SNP A G 0.2908 57 139 0.8267 8.2695458521236831E-01
3L_9885349_SNP G A 0.3128 61 134 0.8776 8.7637363023408188E-01
3L_9885391_SNP A G 0.2872 56 139 0.9644 9.6393650636542128E-01
3L_9885448_SNP A T 0.0603 12 187 0.01835 1.7396409869658479E-02
3L_9885535_SNP G A 0.4381 85 109 0.6673 6.6708290787531654E-01
3L_9885549_SNP A T 0.2798 54 139 0.648 6.5155762549445106E-01
3L_9885622_INS C CGACC 0.4945 90 92 0.6772 6.7245065934388659E-01
3L_9885759_SNP T C 0.3717 71 120 0.2007 2.0040274310524886E-01
3L_9885769_SNP C A 0.05584 11 186 0.4467 4.4299600736378386E-01
3L_9885771_SNP T C 0.06061 12 186 0.3204 3.1664240350460249E-01
3L_9885802_SNP A G 0.055 11 189 0.05558 5.4055807021402710E-02
3L_9885880_SNP C T 0.1929 38 159 0.7191 7.1634535630015495E-01
3L_9885887_SNP T C 0.055 11 189 0.05558 5.4055807021402710E-02
3L_9885919_SNP A T 0.3112 61 135 0.2808 2.8189271055403364E-01
3L_9885927_SNP C T 0.2604 50 142 0.2419 2.3959079173403430E-01
3L_9885968_INS CC C 0.05155 10 184 0.8833 8.8176140033987660E-01
3L_9886092_SNP A G 0.1 20 180 0.87 8.6917533388362300E-01
3L_9886121_SNP A G 0.1726 34 163 0.3758 3.6967627080829368E-01
3L_9886140_SNP A G 0.1684 33 163 0.3888 3.8158578768527263E-01
3L_9886181_SNP T A 0.09137 18 179 0.8213 8.1928098322617071E-01
3L_9886187_SNP T C 0.0829 16 177 0.931 9.3034870552687154E-01
3L_9886343_SNP A G 0.2154 42 153 0.3511 3.4300815760465952E-01
3L_9886379_SNP G C 0.1515 30 168 0.691 6.8827141265748948E-01
3L_9886390_SNP C T 0.4688 90 102 0.68 6.7752257282828476E-01
3L_9886438_SNP A T 0.2426 41 128 0.1649 1.4928695447345797E-01
3L_9886537_SNP G A 0.1055 21 178 0.1703 1.6664741885122614E-01
3L_9886570_SNP G A 0.11 22 178 0.1612 1.5860985468493927E-01
3L_9886574_SNP A G 0.1055 21 178 0.152 1.4839133463916554E-01
3L_9886582_SNP G T 0.1224 24 172 0.4748 4.8123955425486054E-01
3L_9886595_SNP A G 0.11 22 178 0.1612 1.5860985468493927E-01
3L_9886603_SNP A G 0.09645 19 178 0.2267 2.2231971419000884E-01
3L_9886637_SNP A G 0.4815 91 98 0.1801 1.7051519600005849E-01
3L_9886686_SNP C T 0.2386 47 150 0.1794 1.7550357350747270E-01
3L_9886722_SNP G A 0.4619 91 106 0.01942 1.8321623322017498E-02
3L_9886777_SNP T C 0.3571 70 126 0.02817 2.7989722918057101E-02
3L_9886812_SNP A G 0.4301 83 110 0.08885 8.3795996647694770E-02
3L_9886941_SNP T G 0.09184 18 178 0.6274 6.2325080064999328E-01
3L_9886991_SNP A G 0.2746 53 140 0.6086 6.0375176057949909E-01
3L_9886998_SNP A G 0.2371 46 148 0.5437 5.3831424986866661E-01
3L_9887082_DEL G GG 0.2599 46 131 0.92 9.1838230684634814E-01
3L_9887126_SNP T C 0.2194 43 153 0.5436 5.4060515446225510E-01
3L_9887281_SNP C T 0.4136 79 112 0.01335 1.2098420145394589E-02
3L_9887305_SNP G A 0.4197 81 112 0.01325 1.2464766393340208E-02
3L_9887329_SNP A G 0.2821 55 140 0.3254 3.2704273458029531E-01
3L_9887414_SNP C T 0.4607 88 103 0.1571 1.5872812585497009E-01
3L_9887453_SNP G A 0.07035 14 185 0.03096 2.9547793863268831E-02
3L_9887501_SNP C T 0.4167 80 112 0.8035 7.9896010230135717E-01
3L_9887530_SNP A G 0.07576 15 183 0.4145 4.0929697607116744E-01
3L_9887582_SNP C T 0.2513 49 146 0.5772 5.7251038760966089E-01
3L_9887585_SNP A T 0.08163 16 180 0.5553 5.5724270902171702E-01
3L_9887860_SNP C T 0.2359 46 149 0.3306 3.2243065463249532E-01
3L_9887889_SNP G A 0.4103 80 115 0.4877 4.8230734244687501E-01
3L_9888128_SNP G T 0.4372 80 103 0.945 9.4320723661482397E-01
3L_9888233_SNP A G 0.2308 45 150 0.08276 7.9327999727080573E-02
3L_9888271_SNP A G 0.07107 14 183 0.5086 5.1021485138124423E-01
3L_9888293_SNP T C 0.232 45 149 0.1989 1.9835157954888127E-01
3L_9888333_SNP T A 0.2732 53 141 0.05502 5.5306341388255569E-02
3L_9888356_SNP C T 0.2741 54 143 0.1079 1.0405465657660473E-01
3L_9888638_SNP A T 0.3505 68 126 0.6235 6.1824505598548962E-01
3L_9888708_SNP G C 0.1582 31 165 0.1167 1.1564943957131313E-01
3L_9888761_SNP C T 0.1531 30 166 0.2741 2.6994073757968418E-01
3L_9888845_SNP T C 0.1066 21 176 0.1015 9.7949865266929836E-02
3L_9888855_SNP C T 0.1106 22 177 0.09789 9.5349570067021494E-02
3L_9888993_SNP T G 0.4154 81 114 0.7588 7.5550895362761206E-01
3L_9888994_SNP T G 0.08543 17 182 0.1295 1.2620804400406227E-01
3L_9889000_DEL C CAC 0.3977 70 106 0.6058 5.9604756526596103E-01
3L_9889026_SNP C G 0.4503 86 105 0.284 2.7524218517515930E-01
3L_9889089_SNP G C 0.4315 85 112 0.3056 3.0691570617555686E-01
3L_9889231_SNP A G 0.1684 33 163 0.6626 6.5805742133480327E-01
3L_9889241_SNP A C 0.2051 40 155 0.4058 3.9949289377944674E-01
3L_9889248_SNP A C 0.2 39 156 0.4577 4.5149060471874292E-01
3L_9889255_SNP T C 0.1726 34 163 0.5677 5.6302511334299132E-01
3L_9889264_SNP T G 0.2051 40 155 0.4748 4.6869384942491088E-01
3L_9889405_SNP T C 0.4415 83 105 0.4058 4.0589737328360964E-01
3L_9889497_SNP G A 0.3247 63 131 0.08378 8.0573958476101673E-02
3L_9889505_SNP T G 0.2083 40 152 0.1995 1.9685647526105265E-01
3L_9889528_SNP T C 0.4158 79 111 0.4059 4.0415909111988213E-01
3L_9889539_SNP C T 0.3005 58 135 0.934 9.3409262529892556E-01
3L_9889668_SNP G A 0.3231 63 132 0.3474 3.4027590995852552E-01
3L_9889781_SNP T A 0.1378 27 169 0.0976 9.2786342909948361E-02
3L_9889872_SNP T A 0.4359 85 110 0.4397 4.3191156903595429E-01
3L_9890044_SNP G T 0.1218 24 173 0.5239 5.1897179249797476E-01
3L_9890096_INS AAAA A 0.08696 16 168 0.2399 2.2727997663345323E-01
3L_9890312_SNP A G 0.1269 25 172 0.9519 9.5160403156818418E-01
3L_9890355_DEL C CA 0.1212 24 174 0.5149 5.1079747394170005E-01
3L_9890502_SNP A T 0.1385 27 168 0.662 6.5986994234588092E-01
3L_9890975_SNP A G 0.05729 11 181 0.8941 8.9617940011569963E-01
3L_9890985_SNP G T 0.1979 38 154 0.7061 7.0367277379459814E-01
3L_9891135_SNP C T 0.06566 13 185 0.4493 4.4472098275969496E-01
3L_9891265_SNP T C 0.1624 32 165 0.4646 4.5976947516429090E-01
3L_9891463_SNP A C 0.4072 79 115 0.6458 6.4214968657375271E-01
3L_9891599_SNP A G 0.4715 91 102 0.6799 6.7467916915312398E-01
3L_9891615_SNP C T 0.4041 78 115 0.5519 5.4533031880333294E-01
3L_9891617_SNP A T 0.4051 79 116 0.5439 5.3898287724756611E-01
3L_9891677_SNP G A 0.4041 78 115 0.5799 5.7881420089042157E-01
3L_9891693_SNP C T 0.1371 27 170 0.2922 2.8704503759166089E-01
3L_9891708_SNP G T 0.3947 75 115 0.5359 5.3337973181383558E-01
3L_9891751_DEL T TT 0.3969 77 117 0.5851 5.7959200222451468E-01
3L_9891768_SNP C A 0.3968 75 114 0.6176 6.1523731336866216E-01
3L_9891771_SNP A G 0.3969 77 117 0.54 5.3356676480187570E-01
3L_9891777_SNP T C 0.3938 76 117 0.6013 5.9496620685853285E-01
3L_9891809_INS TT T 0.1832 35 156 0.2222 2.1513925486147634E-01
3L_9891813_SNP C G 0.4041 78 115 0.3999 3.9479798998771309E-01
3L_9891965_SNP T C 0.1917 37 156 0.3369 3.2750700331813054E-01
3L_9892240_SNP G A 0.4145 80 113 0.8718 8.6947423129298174E-01
3L_9892300_SNP C A 0.4197 81 112 0.8807 8.8089974743325494E-01
3L_9892313_SNP T C 0.1633 32 164 0.7309 7.2948613474273050E-01
3L_9892316_SNP G T 0.1735 34 162 0.6762 6.7191828814865606E-01
3L_9892338_SNP T C 0.1554 30 163 0.5147 5.0625283926188391E-01
3L_9892355_SNP T A 0.4579 87 103 0.7713 7.6671435182562453E-01
3L_9892432_SNP G A 0.1735 34 162 0.7152 7.1139184166883296E-01
3L_9892466_SNP C A 0.4316 82 108 0.8328 8.3146285741243531E-01
3L_9892473_SNP G A 0.1692 33 162 0.6059 6.0137008553361571E-01
3L_9892474_SNP A C 0.1684 33 163 0.5899 5.8573450433624807E-01
3L_9892480_SNP C T 0.1692 33 162 0.4996 4.9343673427086554E-01
3L_9892497_SNP A G 0.2474 48 146 0.8366 8.3669850900454046E-01
3L_9892515_SNP T C 0.2408 46 145 0.7457 7.4025709887399227E-01
3L_9892516_SNP C T 0.4427 85 107 0.9215 9.1990706072187922E-01
3L_9892521_SNP A G 0.05076 10 187 0.2062 2.0581692110613004E-01
3L_9892551_SNP A G 0.05076 10 187 0.2553 2.4970772811707398E-01
3L_9892601_SNP C T 0.1633 32 164 0.695 6.9182186037602078E-01
3L_9892633_SNP A T 0.1726 34 163 0.5614 5.5719662331572894E-01
3L_9892711_SNP T C 0.2158 41 149 0.4989 4.9191955492222916E-01
3L_9892840_DEL C CC 0.1529 26 144 0.321 3.0458445908948550E-01
3L_9892856_SNP C A 0.07853 15 176 0.2506 2.4246571315389476E-01
3L_9892861_DEL A AA 0.09043 17 171 0.934 9.3475947685101057E-01
3L_9892864_SNP C T 0.0929 17 166 0.3016 2.8453500062311177E-01
3L_9892931_SNP T C 0.3469 68 128 0.7451 7.4229629911865758E-01
3L_9892955_SNP T A 0.3503 69 128 0.7142 7.1167296548934367E-01
3L_9892980_SNP C A 0.3144 61 133 0.6639 6.7173749269371585E-01
3L_9893068_SNP G A 0.1959 38 156 0.9729 9.7319931629956746E-01
3L_9893116_SNP A C 0.1088 21 172 0.1641 1.5684877548916243E-01
3L_9893230_DEL C CTA 0.05128 10 185 0.8309 8.2936533456768546E-01
3L_9893292_SNP A G 0.134 26 168 0.173 1.6590499408449033E-01
3L_9893496_SNP C T 0.4847 95 101 0.03578 3.3843954874528952E-02
3L_9894224_SNP A T 0.06091 12 185 0.2217 2.1772558272134979E-01
3L_9894225_SNP G C 0.06701 13 181 0.4097 4.0034991394251374E-01
3L_9894231_INS TT T 0.0567 11 183 0.1479 1.4252453474447091E-01
3L_9894239_SNP T A 0.09045 18 181 0.6021 5.9883153962552704E-01
3L_9894453_SNP T C 0.4923 96 99 0.299 2.9958760773050230E-01
3L_9894605_SNP T A 0.4031 79 117 0.1468 1.4280390280007016E-01
3L_9894760_SNP A G 0.1989 37 149 0.3569 3.5227143542121631E-01
3L_9894932_SNP A T 0.06061 12 186 0.004431 4.1222303718540807E-03
3L_9894941_SNP A G 0.1385 27 168 0.1821 1.7527096436878731E-01
3L_9894957_SNP C G 0.06701 13 181 0.003744 3.0776358141132946E-03
3L_9895081_SNP A G 0.06989 13 173 0.0002993 1.9837609183977743E-04
3L_9895084_SNP C T 0.06486 12 173 0.001514 1.2278297276523738E-03
3L_9895095_SNP T C 0.1522 28 156 0.004383 3.2355977245163473E-03
3L_9895130_SNP A C 0.2228 43 150 0.05052 4.6902007007534094E-02
3L_9895147_SNP G T 0.07035 14 185 0.0004839 4.5967197561365376E-04
3L_9895172_SNP T C 0.101 20 178 0.6364 6.3316773647180413E-01
3L_9895202_SNP T G 0.228 44 149 0.04043 3.7269733355318344E-02
3L_9895205_SNP T C 0.1106 22 177 0.4806 4.7706675903481566E-01
3L_9895210_SNP T A 0.05051 10 188 0.6433 6.3964165320530120E-01
3L_9895227_SNP C T 0.2513 48 143 0.1073 1.0118289655273749E-01
3L_9895239_SNP C T 0.05051 10 188 0.1276 1.2413221720435363E-01
3L_9895283_SNP A G 0.203 40 157 0.02542 2.3800466221679376E-02
3L_9895286_SNP C T 0.07035 14 185 0.003446 4.5774900046304419E-03
3L_9895304_SNP A G 0.4145 80 113 0.009038 8.7124649763669782E-03
3L_9895560_SNP T C 0.1949 38 157 0.4585 4.5365838528349556E-01
3L_9895594_SNP A T 0.07035 14 185 0.4067 4.0275489896413474E-01
3L_9895858_SNP T A 0.3827 62 100 0.02478 1.6014522756165109E-02
3L_9895988_SNP T C 0.07692 15 180 0.09822 9.2475545950463811E-02
3L_9895991_SNP T A 0.07653 15 181 0.09673 9.1839398636733072E-02
3L_9895992_SNP T A 0.08163 16 180 0.1083 1.0360699749789259E-01
3L_9896094_SNP G A 0.3187 58 124 0.6493 6.4270748981623771E-01
3L_9896105_SNP A T 0.06566 13 185 0.6627 6.5969941312358771E-01
3L_9896194_SNP T A 0.1357 27 172 0.00508 4.7360945934433905E-03
3L_9896247_SNP A G 0.08543 17 182 0.3235 3.2138292721138573E-01
3L_9896266_SNP C G 0.09596 19 179 0.1629 1.5828260772120450E-01
3L_9896365_SNP T C 0.1122 22 174 0.2692 2.6221373007200344E-01
3L_9896463_SNP G T 0.05051 10 188 0.8342 8.3253471049220018E-01
3L_9896484_SNP T A 0.06122 12 184 0.492 4.8638462144760064E-01
3L_9896519_SNP A G 0.1399 27 166 0.3016 2.9907509409117550E-01
3L_9896532_SNP G C 0.09184 18 178 0.3457 3.3884579625273592E-01
3L_9896553_SNP G A 0.1179 23 172 0.5004 4.9352356493701643E-01
3L_9896618_DEL A AA 0.08511 16 172 0.7657 7.6679624133123969E-01
3L_9896684_SNP A T 0.07576 15 183 0.5046 5.0128886744167200E-01
3L_9896707_SNP T G 0.07107 14 183 0.517 5.1271222509559711E-01
3L_9896719_SNP C T 0.1 19 171 0.748 7.4681140917843369E-01
3L_9896727_SNP A G 0.09896 19 173 0.9405 9.4018040579083395E-01
3L_9896797_SNP C G 0.09045 18 181 0.4394 4.3584595844792073E-01
3L_9896834_SNP C A 0.1179 23 172 0.7776 7.7617963768365761E-01
3L_9896874_SNP T A 0.1173 23 173 0.6903 6.8707337194364415E-01
3L_9896886_SNP G A 0.2526 49 145 0.0542 5.1948393570051994E-02
3L_9896929_SNP G A 0.2718 53 142 0.2297 2.3194803748229920E-01
3L_9896934_DEL A AGAATAAAAGATAAATTGGTACTTA 0.2474 47 143 0.501 5.1883408684515797E-01
3L_9896967_DEL A ATTTTAAGTTCTA 0.05584 11 186 0.4863 4.8331132376026242E-01
3L_9896979_SNP C A 0.2655 47 130 0.5351 5.4226035891772462E-01
3L_9896988_SNP A G 0.2629 51 143 0.355 3.5535899595159814E-01
3L_9897092_SNP T G 0.2371 46 148 0.9934 9.9333965785983536E-01
3L_9897111_SNP T G 0.328 62 127 0.7819 7.7574847487943110E-01
3L_9897120_SNP C T 0.2439 40 124 0.8717 8.6404813950363801E-01
3L_9897135_SNP C T 0.2381 45 144 0.9948 9.9461086729040094E-01
3L_9897142_SNP G A 0.2356 45 146 0.9972 9.9717686211339751E-01
3L_9897178_SNP T C 0.2421 46 144 0.644 6.4230470118728966E-01
3L_9897209_SNP T G 0.3077 56 126 0.3928 4.0102519465285413E-01
3L_9897232_SNP G A 0.1846 36 159 0.4214 4.2151179950773676E-01
3L_9897277_SNP T C 0.1224 24 172 0.5946 5.9033582455561939E-01
3L_9897458_SNP C T 0.4062 78 114 0.755 7.5357307595804790E-01
3L_9897460_SNP T G 0.4062 78 114 0.6557 6.5193282143198505E-01
3L_9897570_SNP T G 0.4545 85 102 0.9456 9.4477380166964842E-01
3L_9897574_SNP A G 0.4787 90 98 0.963 9.6256812543632952E-01
3L_9897618_SNP G A 0.4444 84 105 0.9223 9.2047654515826094E-01
3L_9897640_INS T TA 0.4343 76 99 0.5698 5.8056505007130055E-01
3L_9897653_SNP G A 0.4457 82 102 0.9307 9.2948899902878190E-01
3L_9897728_SNP A T 0.3933 70 108 0.4235 4.1262233766145273E-01
3L_9897734_SNP A T 0.1366 25 158 0.4412 4.2933162949194636E-01
3L_9897751_SNP T A 0.1359 25 159 0.3647 3.5205654051883195E-01
3L_9897769_SNP T G 0.1304 24 160 0.8921 8.9470490250735413E-01
3L_9897775_SNP T C 0.1359 25 159 0.4525 4.4743775629822746E-01
3L_9897785_SNP A G 0.4 72 108 0.7928 7.8650168486460492E-01
3L_9897792_SNP C T 0.3901 71 111 0.9555 9.5442341232669492E-01
3L_9897794_SNP G A 0.3838 71 114 0.8341 8.3045251688848198E-01
3L_9897861_SNP T C 0.1368 26 164 0.9032 9.0157144891078667E-01
3L_9898226_SNP T G 0.06122 12 184 0.6698 6.6649548543402015E-01
3L_9898232_SNP G C 0.3579 68 122 0.6728 6.6853171519554677E-01
3L_9898236_SNP T C 0.3046 60 137 0.2819 2.7828065615846043E-01
3L_9898238_SNP G A 0.3057 59 134 0.2686 2.6091286323900720E-01
3L_9898289_SNP G A 0.1378 27 169 0.6617 6.6316144027110058E-01
3L_9898303_SNP C G 0.2565 49 142 0.8811 8.7885295775789096E-01
3L_9898307_SNP T A 0.06599 13 184 0.7734 7.7055105640396104E-01
3L_9898329_SNP T A 0.1117 21 167 0.7241 7.1707011986836200E-01
3L_9898423_SNP T C 0.4681 88 100 0.7366 7.3334094908448622E-01
3L_9898462_SNP A T 0.065 13 187 0.3241 3.2104277130453085E-01
3L_9898491_SNP C T 0.2268 44 150 0.6106 6.0478516817234773E-01
3L_9898532_SNP C T 0.07107 14 183 0.919 9.1791928393331734E-01
3L_9898536_SNP G T 0.05641 11 184 0.635 6.3122660193652314E-01
3L_9898545_SNP T A 0.4194 78 108 0.2408 2.2803899585068199E-01
3L_9898580_DEL T TATTTGTTCAC 0.1929 38 159 0.8927 8.9167656417161800E-01
3L_9898595_DEL A CAGCTGCAGC 0.1919 38 160 0.8866 8.8577320365647227E-01
3L_9898607_SNP G A 0.1939 38 158 0.9011 8.9999963231819402E-01
3L_9898608_SNP G C 0.2011 38 151 0.8434 8.4177254149770753E-01
3L_9898626_SNP A C 0.377 72 119 0.5444 5.3846468424818505E-01
3L_9898668_SNP G T 0.3229 62 130 0.8788 8.7746705129799785E-01
3L_9898669_SNP T C 0.3617 68 120 0.8324 8.2876310951143295E-01
3L_9898676_SNP C T 0.3212 62 131 0.6943 6.9150255528875015E-01
3L_9898681_SNP C A 0.3436 67 128 0.766 7.6305223647257381E-01
3L_9898686_SNP T G 0.3385 66 129 0.7271 7.2438502513156433E-01
3L_9898701_SNP A T 0.3161 61 132 0.7791 7.7566969267236496E-01
3L_9898719_SNP T C 0.3158 60 130 0.7382 7.3508129012470702E-01
3L_9898810_SNP C A 0.4579 87 103 0.6272 6.1996095589568800E-01
3L_9898855_SNP T A 0.4923 96 99 0.01701 1.6160801995622757E-02
3L_9898856_SNP T A 0.4872 95 100 0.01278 1.1667397300387482E-02
3L_9898867_SNP C T 0.1015 20 177 0.357 3.5172755692683277E-01
3L_9898921_SNP T A 0.4949 97 99 0.01809 1.7402503116754463E-02
3L_9898964_SNP G C 0.07614 15 182 0.8722 8.7061230811133528E-01
3L_9899089_SNP A T 0.07216 14 180 0.7149 7.1011757060771963E-01
3L_9899099_SNP G C 0.07653 15 181 0.7499 7.4659077420271491E-01
3L_9899105_SNP T A 0.07179 14 181 0.7518 7.5184967627300481E-01
3L_9899107_SNP C T 0.05076 10 187 0.9496 9.4912365294843670E-01
3L_9899459_SNP A C 0.1212 24 174 0.1747 1.7100569396401033E-01
3L_9899552_SNP A T 0.2917 56 136 0.6484 6.4283572698574054E-01
3L_9899564_SNP T G 0.2615 51 144 0.5355 5.3214924249038975E-01
3L_9899590_SNP T A 0.1443 28 166 0.2047 2.0486016710109667E-01
3L_9899641_SNP T G 0.2474 48 146 0.6875 6.8735030869653424E-01
3L_9899749_SNP T G 0.1327 26 170 0.9168 9.1629934984176076E-01
3L_9899842_SNP A C 0.08122 16 181 0.7458 7.4271033158865429E-01
3L_9899863_SNP C A 0.05528 11 188 0.003964 3.6913044226331445E-03
3L_9899897_SNP A C 0.05025 10 189 0.6888 6.8620852554269152E-01
3L_9899923_SNP T A 0.07071 14 184 0.4776 4.7298451689877974E-01
3L_9900046_SNP C A 0.08673 17 179 0.3593 3.5293500953445978E-01
3L_9900076_SNP A G 0.1022 19 167 0.5011 4.9454201609370352E-01
3L_9900098_SNP A C 0.09045 18 181 0.2898 2.8783188834392281E-01
3L_9900102_SNP T G 0.2423 47 147 0.1063 1.0092283354817178E-01
3L_9900120_SNP G C 0.1443 28 166 0.007854 6.9762572334185150E-03
3L_9900158_SNP G A 0.2304 44 147 0.1728 1.6392654399683548E-01
3L_9900177_SNP G A 0.1302 25 167 0.254 2.4483586793772083E-01
3L_9900178_SNP G C 0.06771 13 179 0.2411 2.3217652939054856E-01
3L_9900180_SNP C G 0.05699 11 182 0.8309 8.3015941289325901E-01
3L_9900200_SNP T C 0.1522 28 156 0.02574 2.3120052031804089E-02
3L_9900224_SNP T C 0.1466 28 163 0.02576 2.4456631982395990E-02
3L_9900251_SNP G T 0.09184 18 178 0.02146 1.9685002978697234E-02
3L_9900286_SNP T C 0.1684 32 158 0.6573 6.5572034186209771E-01
3L_9900300_SNP T A 0.1198 23 169 0.8724 8.7153319918994454E-01
3L_9900302_SNP T A 0.163 30 154 0.4909 4.8310919839375699E-01
3L_9900304_SNP G A 0.133 25 163 0.5855 5.8058995547509051E-01
3L_9900312_SNP A G 0.07831 13 153 0.248 2.2072479013568458E-01
3L_9900337_SNP T C 0.1722 31 149 0.1358 1.2580674860966679E-01
3L_9900341_SNP T G 0.224 41 142 0.196 1.8816532457294755E-01
3L_9900343_SNP T C 0.1154 21 161 0.8454 8.4165513749659826E-01
3L_9900351_SNP C A 0.173 32 153 0.09582 8.9600042154635795E-02
3L_9900354_SNP T A 0.1667 31 155 0.08902 8.2994593262574759E-02
3L_9900358_SNP C G 0.1576 29 155 0.117 1.0940352265707398E-01
3L_9900377_SNP A G 0.09189 17 168 0.6264 6.2181123806729532E-01
3L_9900378_SNP T C 0.06061 12 186 0.004003 3.6623365044378274E-03
3L_9900382_SNP T C 0.06061 12 186 0.004003 3.6623365044378274E-03
3L_9900384_INS ATAAATTTT A 0.06061 12 186 0.004003 3.6623365044378274E-03
3L_9900385_SNP T A 0.1105 21 169 0.9517 9.5054800516525761E-01
3L_9900390_SNP A T 0.178 34 157 0.05898 5.3663742071701520E-02
3L_9900416_SNP G A 0.1406 27 165 0.7082 7.0326912356746751E-01
3L_9900454_SNP G A 0.455 86 103 0.3435 3.3300343787934783E-01
3L_9900462_SNP C A 0.06091 12 185 0.5935 5.8887466660436627E-01
3L_9900467_SNP T A 0.07216 14 180 0.007557 6.4815790544279035E-03
3L_9900500_SNP C T 0.3175 60 129 0.9301 9.2854021218404970E-01
3L_9900510_SNP A C 0.1799 34 155 0.6195 6.1552960440596938E-01
3L_9900525_SNP A T 0.1832 35 156 0.8852 8.8439731425155199E-01
3L_9900547_SNP G T 0.1842 35 155 0.872 8.7078528341411965E-01
3L_9900603_SNP A G 0.1538 30 165 0.8943 8.9254361874609089E-01
3L_9900723_SNP A G 0.2513 48 143 0.01285 1.1513822775230283E-02
3L_9900726_SNP T G 0.07143 14 182 0.6378 6.3400854905592574E-01
3L_9900731_SNP G A 0.4142 70 99 0.3001 2.8766767576829555E-01
3L_9900769_SNP C T 0.4921 94 97 0.2254 2.1576895327009726E-01
3L_9900827_SNP C T 0.08081 16 182 0.4566 4.5404819147559161E-01
3L_9900862_SNP C T 0.1786 35 161 0.6596 6.5791129159544415E-01
3L_9900962_SNP A G 0.4615 90 105 0.2679 2.6131487762384642E-01
3L_9901075_SNP A C 0.3455 66 125 0.06976 6.3255065905872265E-02
3L_9901343_SNP A G 0.1429 28 168 0.03459 3.4657158413881069E-02
3L_9901426_SNP A G 0.09694 19 177 0.2362 2.3102267855280889E-01
3L_9901444_SNP A G 0.3 57 133 0.2341 2.2291488704245954E-01
3L_9901608_SNP A T 0.06842 13 177 0.4371 4.2727414087762738E-01
3L_9901609_SNP C T 0.4233 80 109 0.06679 6.1576125488968556E-02
3L_9901639_SNP A G 0.09045 18 181 0.9273 9.2667425902136447E-01
3L_9901640_SNP A C 0.08673 17 179 0.6074 6.0546520299705064E-01
3L_9901695_SNP A T 0.4921 93 96 0.9684 9.6814417093021721E-01
3L_9901789_SNP A T 0.4574 86 102 0.6569 6.5282349460565414E-01
3L_9901842_SNP T A 0.1378 27 169 0.6782 6.7393313356078433E-01
3L_9901865_SNP A G 0.4737 90 100 0.909 9.0680674349917312E-01
3L_9901868_SNP A T 0.474 91 101 0.9098 9.0812645949055804E-01
3L_9901884_MNP TGA GAT 0.4709 89 100 0.9616 9.6074092551207657E-01
3L_9901889_SNP G A 0.4709 89 100 0.9653 9.6456255258569001E-01
3L_9901891_SNP T G 0.4677 87 99 0.9383 9.3711149985352193E-01
3L_9901930_SNP C T 0.422 73 100 0.4496 4.3639409092792913E-01
3L_9901934_SNP G C 0.3607 66 117 0.9995 9.9955326200310213E-01
3L_9902096_SNP C T 0.2073 40 153 0.7441 7.4066415853246959E-01
3L_9902135_INS T TTGT 0.3016 57 132 0.6086 6.0049259650254161E-01
3L_9902145_SNP G A 0.07071 14 184 0.1087 1.0488664926984215E-01
3L_9902171_SNP A T 0.08081 16 182 0.7171 7.1489563741438555E-01
3L_9902193_SNP G A 0.2642 51 142 0.2326 2.2420316272452467E-01
3L_9902289_DEL G GG 0.125 23 161 0.2782 2.7297041112160902E-01
3L_9902304_SNP A T 0.2398 47 149 0.02685 2.4569740972501853E-02
3L_9902337_SNP C T 0.2552 49 143 0.3481 3.4459070920887147E-01
3L_9902383_SNP A C 0.191 38 161 0.02298 2.1806795662237356E-02
3L_9902387_SNP A C 0.2642 51 142 0.6368 6.3158416245636173E-01
3L_9902389_SNP A C 0.4485 87 107 0.3802 3.7275699214305191E-01
3L_9902390_SNP C G 0.1218 24 173 0.09215 8.9024568459859843E-02
3L_9902393_SNP A G 0.1256 25 174 0.08102 8.0543022903924982E-02
3L_9902430_SNP T A 0.1751 31 146 0.1949 1.8390051340356472E-01
3L_9902431_SNP T A 0.4922 95 98 0.2315 2.2573491005029045E-01
3L_9902434_SNP C A 0.4922 95 98 0.2741 2.6667890718706200E-01
3L_9902445_SNP T A 0.3247 63 131 0.8372 8.3577041777898897E-01
3L_9902446_SNP A G 0.2304 44 147 0.3806 3.7754709907153072E-01
3L_9902458_SNP C T 0.4974 95 96 0.2822 2.7487369897503766E-01
3L_9902459_SNP C G 0.05051 10 188 0.1523 1.4962604727557904E-01
3L_9902463_SNP C T 0.4866 91 96 0.2721 2.6144193384499270E-01
3L_9902467_SNP G A 0.2579 49 141 0.4362 4.3461450094212695E-01
3L_9902472_SNP C A 0.4136 79 112 0.4033 3.9306264758063891E-01
3L_9902475_SNP T A 0.4792 92 100 0.1788 1.7302044088115964E-01
3L_9902478_SNP T A 0.1538 30 165 0.2398 2.4175460755832101E-01
3L_9902480_MNP TGCA CAAG 0.1582 31 165 0.1329 1.3088260447386102E-01
3L_9902487_INS TTGC A 0.159 31 164 0.1058 1.0215174178792696E-01
3L_9902500_SNP T A 0.2722 49 131 0.3166 3.0084610068257622E-01
3L_9902524_SNP G C 0.2283 42 142 0.3066 2.9577315271523874E-01
3L_9902528_DEL G CATTTCTGTT 0.1538 30 165 0.08816 8.3282185990049995E-02
3L_9902572_SNP T A 0.1117 21 167 0.1829 1.7330972287275503E-01
3L_9902589_SNP G T 0.2 37 148 0.009027 7.3618166043121110E-03
3L_9902598_SNP A T 0.4108 76 109 0.2473 2.3686001012802482E-01
3L_9902603_SNP T C 0.05729 11 181 0.08441 7.8332980462961402E-02
3L_9902605_SNP G T 0.05181 10 183 0.1596 1.5391661482551366E-01
3L_9902626_SNP C A 0.2582 47 135 0.8377 8.3219016218888231E-01
3L_9902640_SNP G T 0.05789 11 179 0.09057 8.3570010262556726E-02
3L_9902652_SNP C A 0.1204 23 168 0.3173 3.0690934457892771E-01
3L_9902653_SNP C A 0.3407 62 120 0.03535 3.0040994560207375E-02
3L_9902668_SNP C G 0.1505 28 158 0.1264 1.1646172583773717E-01
3L_9902670_SNP C T 0.1389 25 155 0.05443 4.4700834734069599E-02
3L_9902695_SNP T A 0.1038 19 164 0.9012 8.9724842728720111E-01
3L_9902697_SNP T G 0.1657 30 151 0.03233 2.7665737927690927E-02
3L_9902701_SNP G T 0.2191 39 139 0.6187 6.0200754685396762E-01
3L_9902703_SNP T A 0.1722 31 149 0.05159 4.4300200809906064E-02
3L_9902707_SNP T C 0.3571 65 117 0.8826 8.7742808577300480E-01
3L_9902799_SNP A G 0.373 69 116 0.1487 1.3871278772740148E-01
3L_9902804_SNP A G 0.4086 76 110 0.08874 8.1751601998128712E-02
3L_9902889_SNP T C 0.1543 29 159 0.4402 4.2856566792052742E-01
3L_9902915_SNP G A 0.123 23 164 0.3571 3.4888030246729285E-01
3L_9902917_SNP T C 0.3027 56 129 0.6647 6.5807285132081939E-01
3L_9902924_SNP C A 0.3085 58 130 0.7124 7.0811771545842683E-01
3L_9902931_SNP G A 0.2957 55 131 0.8675 8.6732876664515202E-01
3L_9902974_SNP G A 0.276 53 139 0.7113 7.0600828902670965E-01
3L_9902989_SNP T A 0.2984 57 134 0.8393 8.3629252115126618E-01
3L_9902995_SNP T G 0.1071 21 175 0.2809 2.7483002682865498E-01
3L_9903044_SNP G A 0.3385 65 127 0.4664 4.6003353259536928E-01
3L_9903089_SNP A G 0.06599 13 184 0.1723 1.6650059200663947E-01
3L_9903196_SNP A C 0.1244 24 169 0.1336 1.2890241525264678E-01
3L_9903218_SNP G C 0.1122 22 174 0.145 1.4229442400274006E-01
3L_9903222_SNP A T 0.1218 24 173 0.1395 1.3790032814841902E-01
3L_9903261_SNP T G 0.08163 16 180 0.7243 7.2145361778047268E-01
3L_9903445_SNP T G 0.09184 18 178 0.6074 6.0321206534354643E-01
3L_9903521_SNP T C 0.2132 42 155 0.5982 5.9576114244873213E-01
3L_9903551_SNP G A 0.1282 25 170 0.6515 6.4716115976615085E-01
3L_9903605_SNP A T 0.2371 46 148 0.4059 4.0051483748763128E-01
3L_9903686_SNP A G 0.4278 83 111 0.5227 5.1722121514633534E-01
3L_9903717_SNP T C 0.1675 33 164 0.7565 7.5734414952146167E-01
3L_9903719_SNP C T 0.1735 34 162 0.7595 7.6146124833012141E-01
3L_9903801_SNP G A 0.2887 56 138 0.7302 7.2668561955071964E-01
3L_9903807_SNP T A 0.065 13 187 0.9339 9.3353292179210834E-01
3L_9903841_SNP C T 0.1649 32 162 0.8873 8.8738955520273488E-01
3L_9903846_SNP G A 0.1633 32 164 0.871 8.7136311772364616E-01
3L_9903875_SNP C G 0.1554 30 163 0.7442 7.3913838259172970E-01
3L_9903883_SNP A C 0.159 31 164 0.6738 6.7574678711541258E-01
3L_9903886_SNP T C 0.1624 32 165 0.8901 8.9054119245539576E-01
3L_9903890_SNP A G 0.1624 32 165 0.8901 8.9054119245539576E-01
3L_9903910_SNP A G 0.1684 33 163 0.7763 7.7353180168784641E-01
3L_9903923_INS ATGCACTA T 0.1598 31 163 0.9927 9.9271053726704683E-01
3L_9903948_SNP G A 0.2828 56 142 0.9081 9.0726689195917176E-01
3L_9903954_SNP T A 0.1269 25 172 0.3581 3.5315505775190503E-01
3L_9903960_SNP T C 0.1392 27 167 0.378 3.6956828637950212E-01
3L_9903974_SNP T A 0.127 24 165 0.4288 4.2118934584523271E-01
3L_9903980_INS A ATAT 0.1179 23 172 0.4833 4.8330404455733356E-01
3L_9904001_SNP T C 0.1385 27 168 0.6452 6.4529757885214223E-01
3L_9904008_INS G GG 0.2819 53 135 0.9399 9.3996703691757388E-01
3L_9904033_SNP T G 0.2694 52 141 0.8662 8.6580961746449603E-01
3L_9904107_SNP G T 0.102 20 176 0.2533 2.4832103092036562E-01
3L_9904192_SNP T G 0.4674 86 98 0.5261 5.1201076815515068E-01
3L_9904458_SNP G C 0.2199 42 149 0.2442 2.4693323367046338E-01
3L_9904521_SNP C T 0.4545 85 102 0.4434 4.4205022371772462E-01
3L_9904524_SNP A C 0.4947 93 95 0.229 2.2523471387452920E-01
3L_9904592_SNP A T 0.4947 94 96 0.2923 2.8848870771007151E-01
3L_9904605_SNP T C 0.132 26 171 0.3707 3.6453427260061166E-01
3L_9904673_SNP C T 0.1755 33 155 0.2329 2.3166013829505805E-01
3L_9904707_SNP T G 0.1823 35 157 0.2986 2.9141384265355463E-01
3L_9904713_SNP T C 0.1809 34 154 0.2072 2.0119741978674011E-01
3L_9904827_SNP T C 0.1823 35 157 0.9861 9.8620241591388258E-01
3L_9904996_SNP A G 0.3053 58 132 0.2731 2.6376170765177265E-01
3L_9905007_SNP T G 0.06218 12 181 0.6532 6.4785112698381975E-01
3L_9905029_SNP A T 0.06154 12 183 0.3359 3.3001266852401945E-01
3L_9905100_SNP C G 0.08152 15 169 0.8843 8.8236832087210970E-01
3L_9905115_SNP T C 0.05051 10 188 0.7533 7.5062840082433657E-01
3L_9905117_INS G GA 0.2895 55 135 0.3491 3.4430526389678084E-01
3L_9905137_SNP A C 0.2324 43 142 0.6896 6.8296143710716772E-01
3L_9905138_SNP G A 0.05051 10 188 0.9658 9.6547814131872112E-01
3L_9905198_SNP G C 0.2819 53 135 0.2559 2.4344256931137842E-01
3L_9905204_SNP C T 0.05263 10 180 0.2023 1.9331490457513012E-01
3L_9905205_SNP G T 0.05263 10 180 0.1387 1.3184486115900951E-01
3L_9905217_SNP C A 0.4326 77 101 0.7358 7.2286847163063483E-01
3L_9905355_SNP C G 0.1746 33 156 0.9712 9.7076173575784541E-01
3L_9905393_DEL T TT 0.06989 13 173 0.3008 2.9531990759578608E-01
3L_9905418_INS A AG 0.3441 64 122 0.01803 1.6220753146661129E-02
3L_9905433_SNP G A 0.1263 24 166 0.3789 3.7678740311429104E-01
3L_9905470_SNP T A 0.2821 55 140 0.2112 2.1059443090920327E-01
3L_9905538_SNP C T 0.4868 92 97 0.9002 8.9813411254025255E-01
3L_9905539_SNP C G 0.4844 93 99 0.78 7.7647374429033023E-01
3L_9905542_SNP A G 0.148 29 167 0.5092 5.0261755849039069E-01
3L_9905643_SNP T C 0.05076 10 187 0.7401 7.3869439703880824E-01
3L_9905893_SNP G A 0.1406 27 165 0.7146 7.1439190149735388E-01
3L_9906011_SNP C A 0.2487 49 148 0.4215 4.1715171655078587E-01
3L_9906081_SNP A G 0.25 49 147 0.342 3.4071571804509304E-01
3L_9906124_SNP T A 0.3782 73 120 0.5378 5.3098310033411966E-01
3L_9906133_SNP C T 0.3665 70 121 0.6751 6.7178694842254316E-01
3L_9906163_SNP A G 0.3401 67 130 0.343 3.3922034377482779E-01
3L_9906184_SNP A C 0.055 11 189 0.8412 8.4027385085622264E-01
3L_9906218_SNP A G 0.06566 13 185 0.7926 7.9128520794939938E-01
3L_9906249_SNP G C 0.06701 13 181 0.6658 6.6222798558688212E-01
3L_9906417_SNP G T 0.05155 10 184 0.4642 4.8132129359939713E-01
3L_9906433_SNP A T 0.3102 58 129 0.7211 7.1524538982601849E-01
3L_9906607_SNP A G 0.08586 17 181 0.2622 2.5696989758266131E-01
3L_9906822_DEL C CAGTCATGTCC 0.4689 83 94 0.2922 2.9743963947281760E-01
3L_9906860_SNP C T 0.159 31 164 0.5638 5.6538747399829192E-01
3L_9906913_SNP C T 0.4359 85 110 0.3396 3.5311788651565634E-01
3L_9906915_SNP G C 0.2143 42 154 0.07369 7.0499564026456435E-02
3L_9906965_SNP A G 0.1173 23 173 0.03169 3.0046383974684995E-02
3L_9906986_SNP G T 0.1562 30 162 0.8012 7.9892000828995946E-01
3L_9907029_DEL G GAGG 0.4358 78 101 0.2162 2.2248256400258215E-01
3L_9907041_SNP A T 0.5 97 97 0.1713 1.6466230498010703E-01
3L_9907102_SNP T C 0.4819 93 100 0.5684 5.6202771310871458E-01
3L_9907123_SNP T C 0.4844 93 99 0.6886 6.8235672052250707E-01
3L_9907279_SNP T C 0.05 10 190 0.5341 5.3154546613279663E-01
3L_9907340_SNP G A 0.2132 42 155 0.03244 3.1181922773143182E-02
3L_9907400_SNP G A 0.2423 47 147 0.267 2.6056492843370971E-01
3L_9907411_SNP G T 0.4688 90 102 0.06218 6.0957165495641237E-02
3L_9907440_SNP A T 0.2423 47 147 0.5402 5.3379292377034604E-01
3L_9907453_SNP A G 0.1818 36 162 0.9749 9.7469762559767004E-01
3L_9907619_SNP G C 0.4124 80 114 0.3928 3.8728148177993194E-01
3L_9907621_SNP A T 0.1385 27 168 0.0617 6.0231142241236685E-02
3L_9907697_SNP G A 0.2011 37 147 0.5997 6.0173508447333290E-01
3L_9907743_INS TG T 0.05051 10 188 0.5931 5.9083697979829997E-01
3L_9907794_SNP T G 0.1616 32 166 0.3928 3.9455699968380309E-01
3L_9907879_INS A AAA 0.1623 31 160 0.852 8.5158609140812636E-01
3L_9907891_SNP C A 0.08763 17 177 0.5682 5.6443170854106373E-01
3L_9907960_SNP C G 0.08122 16 181 0.8842 8.8383197373264955E-01
3L_9908004_SNP T G 0.1554 30 163 0.01211 1.0808688914465426E-02
3L_9908007_SNP A G 0.4041 78 115 0.4845 4.8006325614511425E-01
3L_9908028_SNP T C 0.492 92 95 0.6585 6.5950856944265779E-01
3L_9908031_SNP A G 0.4974 95 96 0.6076 6.0684510315360340E-01
3L_9908048_SNP A T 0.4947 94 96 0.455 4.4763791772564676E-01
3L_9908052_SNP T C 0.401 77 115 0.5919 5.8699919828276514E-01
3L_9908064_SNP C T 0.487 94 99 0.4148 4.0873631302487290E-01
3L_9908071_SNP T G 0.4118 77 110 0.6216 6.1249255744399611E-01
3L_9908072_SNP G A 0.3011 56 130 0.3064 2.9550654835450607E-01
3L_9908081_SNP T C 0.4086 76 110 0.4486 4.3833296175172032E-01
3L_9908112_SNP A G 0.3037 58 133 0.2275 2.1762054535370068E-01
3L_9908118_SNP C T 0.445 85 106 0.4104 4.0187050965728988E-01
3L_9908141_SNP C T 0.06091 12 185 0.4396 4.3349780640529234E-01
3L_9908164_SNP T C 0.05 10 190 0.3025 2.9947394064971011E-01
3L_9908169_SNP A G 0.05051 10 188 0.8883 8.8749085232739755E-01
3L_9908196_SNP T A 0.07216 14 180 0.7862 7.8202391981777553E-01
3L_9908203_SNP T G 0.2652 48 133 0.1255 1.2460564604438529E-01
3L_9908206_SNP G A 0.123 23 164 0.9152 9.1324719216470807E-01
3L_9908208_INS GAGA G 0.07692 15 180 0.995 9.9492846467258089E-01
3L_9908211_INS GAGAG G 0.06771 13 179 0.4951 4.8736258359355045E-01
3L_9908280_SNP T C 0.1244 24 169 0.9666 9.6599848027167212E-01
3L_9908300_SNP G A 0.1088 21 172 0.5298 5.2749693381731011E-01
3L_9908304_SNP A G 0.3579 68 122 0.3127 3.0828267512913887E-01
3L_9908324_DEL T TT 0.09714 17 158 0.507 4.9126725227464629E-01
3L_9908434_SNP G A 0.1128 22 173 0.5776 5.7332528705785957E-01
3L_9908441_SNP T C 0.159 31 164 0.3347 3.2622507245435306E-01
3L_9908444_SNP A T 0.1546 30 164 0.2974 2.8819455277390338E-01
3L_9908466_SNP C T 0.1576 29 155 0.6568 6.9049923831787985E-01
3L_9908467_SNP A T 0.1923 35 147 0.7656 7.9140946034567639E-01
3L_9908491_SNP C A 0.2086 39 148 0.3323 3.8504670685222464E-01
3L_9908505_DEL T TTTTGC 0.1327 26 170 0.7203 7.1916337617478665E-01
3L_9908506_SNP G T 0.103 17 148 0.3241 3.0162389412404644E-01
3L_9908510_SNP T C 0.05952 10 158 0.5161 4.9323900241348240E-01
3L_9908524_SNP G C 0.05455 9 156 0.4455 4.2533085631371648E-01
3L_9908540_SNP T A 0.06122 12 184 0.3164 3.1015949167711521E-01
3L_9908545_SNP C T 0.1376 26 163 0.1217 1.1837043012741610E-01
3L_9908593_SNP G A 0.08333 16 176 0.0001046 7.9201169787165450E-05
3L_9908607_SNP T A 0.1534 29 160 0.2886 2.7723513404573275E-01
3L_9908632_SNP T A 0.2819 53 135 0.4045 4.0240483756222400E-01
3L_9908652_SNP G T 0.1237 23 163 0.006692 6.3048248498104812E-03
3L_9908653_SNP T A 0.1546 30 164 0.02648 2.4308720927296169E-02
3L_9908662_SNP G T 0.1223 23 165 0.003124 3.0438875645296092E-03
3L_9908670_SNP A T 0.1458 28 164 0.814 8.1485185218524525E-01
3L_9908733_SNP G T 0.05051 10 188 0.3492 3.4418069336409929E-01
3L_9908734_SNP A G 0.05076 10 187 0.3343 3.3106020251803703E-01
3L_9908751_SNP A G 0.4896 94 98 0.4064 4.0004207797761937E-01
3L_9908753_SNP C G 0.3016 57 132 0.6283 6.2279085266495637E-01
3L_9908754_SNP G C 0.3177 61 131 0.8057 8.0279674851605443E-01
3L_9908791_SNP A G 0.2902 56 137 0.01032 1.0523256348741711E-02
3L_9908846_SNP T A 0.3969 77 117 0.7094 7.0553363983998951E-01
3L_9908950_SNP T C 0.1392 27 167 0.6506 6.4528715613093912E-01
3L_9909045_SNP G T 0.2368 45 145 0.8171 8.1409149230658506E-01
3L_9909059_SNP T C 0.1969 38 155 0.8013 7.9847716178487060E-01
3L_9909097_SNP T A 0.1711 32 155 0.6515 6.5026109866191673E-01
3L_9909108_SNP G C 0.1789 34 156 0.4259 4.2515707893653032E-01
3L_9909136_SNP A T 0.1832 35 156 0.5455 5.4012457947334824E-01
3L_9909141_SNP C G 0.07576 15 183 0.495 4.9196097267782279E-01
3L_9909149_SNP T C 0.2694 52 141 0.4115 4.0648251761490295E-01
3L_9909184_SNP A G 0.2 39 156 0.4276 4.2424406220286914E-01
3L_9909194_SNP A G 0.3949 77 118 0.1848 1.7784268875330778E-01
3L_9909233_SNP A C 0.3895 74 116 0.1294 1.2052774324221649E-01
3L_9909234_SNP T G 0.3194 61 130 0.7068 7.0195047934763077E-01
3L_9909280_SNP A G 0.3138 59 129 0.6951 6.8785450977857687E-01
3L_9909282_SNP A G 0.3122 59 130 0.7276 7.2217464036305146E-01
3L_9909299_SNP T A 0.4783 88 96 0.9721 9.7176746494486577E-01
3L_9909309_SNP G A 0.1596 30 158 0.8149 8.1091365894814582E-01
3L_9909310_SNP T G 0.07143 14 182 0.4884 4.8486251988593920E-01
3L_9909345_SNP T C 0.2021 38 150 0.7058 7.0352446586372874E-01
3L_9909350_SNP C G 0.2053 39 151 0.4731 4.7602958790342154E-01
3L_9909363_SNP G A 0.1804 35 159 0.7349 7.3226678910239529E-01
3L_9909371_SNP T G 0.1832 35 156 0.7678 7.6581256391018204E-01
3L_9909373_SNP T G 0.1852 35 154 0.6925 6.8649366970930448E-01
3L_9909468_SNP G A 0.0625 12 180 0.09045 8.5734316756668538E-02
3L_9909518_SNP C T 0.1562 30 162 0.4531 4.4623549560762255E-01
3L_9909586_SNP G C 0.1937 37 154 0.7164 7.1164738398501082E-01
3L_9909647_SNP T C 0.06061 12 186 0.431 4.2749104093728085E-01
3L_9909866_SNP T C 0.2116 40 149 0.05935 5.9747899824678173E-02
3L_9909909_SNP A G 0.1735 34 162 0.9854 9.8529389227180331E-01
3L_9909969_DEL GC ATAT 0.2263 43 147 0.01189 1.0529999955336643E-02
3L_9910129_SNP A G 0.3021 58 134 0.1042 1.0467400904719171E-01
3L_9910133_INS GATGGTCGGATG G 0.1263 24 166 0.8461 8.4514835104309349E-01
3L_9910393_SNP C T 0.1465 29 169 0.2216 2.1850074104533312E-01
3L_9910431_SNP T C 0.07071 14 184 0.3552 3.5063395067568870E-01
3L_9910603_SNP G A 0.1895 36 154 0.07564 7.2408631709189181E-02
3L_9910607_DEL C CTT 0.1429 27 162 0.3226 3.1295311082263721E-01
3L_9910681_SNP C G 0.1768 35 163 0.06296 6.0746797053549260E-02
3L_9910690_MNP GGTCCAGGACAAA ATATGTTATTTTG 0.08081 16 182 0.9489 9.4852980646936658E-01
3L_9910710_SNP G T 0.07653 15 181 0.8906 8.8947499225030169E-01
3L_9910712_DEL T TTT 0.06154 12 183 0.6506 6.4799545569680594E-01
3L_9910832_SNP T G 0.06122 12 184 0.8872 8.8622221806803447E-01
3L_9910912_SNP C A 0.2462 48 147 0.4368 4.3068846063681709E-01
3L_9910918_SNP C G 0.4359 85 110 0.09164 8.8413164486702001E-02
3L_9910939_SNP G T 0.06091 12 185 0.2776 2.7262751660864948E-01
3L_9911228_SNP C T 0.2041 40 156 0.9603 9.6037538663965805E-01
3L_9911232_SNP G A 0.07576 15 183 0.9486 9.4823473595419128E-01
3L_9911362_SNP C T 0.1667 33 165 0.9876 9.8765854610240567E-01
3L_9911514_SNP A G 0.4346 83 108 0.7559 7.5212613123873173E-01
3L_9911525_SNP C T 0.2789 53 137 0.6475 6.4475609422709734E-01
3L_9911560_SNP A C 0.4842 92 98 0.9756 9.7510337911598921E-01
3L_9911793_SNP A C 0.301 59 137 0.7653 7.6253704943781409E-01
3L_9911808_SNP G C 0.3026 59 136 0.7682 7.6480451206195654E-01
3L_9911849_SNP T G 0.1616 32 166 0.6397 6.3614756504521230E-01
3L_9911902_SNP C T 0.3487 68 127 0.6201 6.1534606708951789E-01
3L_9911984_SNP G A 0.4706 88 99 0.5759 5.6885113680053845E-01
3L_9912026_SNP T C 0.4043 76 112 0.8653 8.6354249181904297E-01
3L_9912096_SNP G A 0.291 55 134 0.9547 9.5408322373066912E-01
3L_9912123_SNP T C 0.4691 91 103 0.9122 9.1204149350372099E-01
3L_9912224_SNP C G 0.1701 33 161 0.7229 7.1844127076135500E-01
3L_9912292_SNP T G 0.4513 88 107 0.6567 6.5193850283728016E-01
3L_9912328_SNP T A 0.2396 46 146 0.9456 9.4467631299753596E-01
3L_9912368_SNP T C 0.4745 93 103 0.9968 9.9674138707905413E-01
3L_9912489_SNP G T 0.178 34 157 0.6512 6.4975042766647384E-01
3L_9912501_SNP T G 0.1859 37 162 0.5615 5.5833636063948977E-01
3L_9912575_SNP A G 0.1837 36 160 0.8388 8.3917582199773444E-01
3L_9912596_SNP C T 0.1768 35 163 0.9793 9.7915878201842665E-01
3L_9912603_INS TA T 0.4114 72 103 0.7907 7.8823910969956490E-01
3L_9912611_SNP C A 0.1735 34 162 0.9664 9.6583517698410803E-01
3L_9912685_SNP C A 0.1443 28 166 0.9104 9.0878274946371895E-01
3L_9912830_SNP T A 0.2073 40 153 0.2425 2.3384979767782454E-01
3L_9912903_SNP C T 0.2251 43 148 0.02969 2.7958441490139128E-02
3L_9912940_SNP T C 0.06186 12 182 0.02991 5.3594392047024736E-02
3L_9912949_SNP C A 0.2383 46 147 0.0262 2.3829345409009415E-02
3L_9913007_SNP G T 0.4475 81 100 0.3956 3.9054313575988120E-01
3L_9913026_SNP G A 0.06633 13 183 0.08107 7.7020943160535954E-02
3L_9913036_SNP C G 0.3622 71 125 0.3938 3.9472640424361194E-01
3L_9913043_SNP A C 0.05051 10 188 0.2907 2.8569204605904586E-01
3L_9913149_SNP G A 0.132 26 171 0.7617 7.6052624327041884E-01
3L_9913171_SNP C A 0.132 26 171 0.3501 3.4430196395606738E-01
3L_9913186_SNP C T 0.1786 35 161 0.779 7.7599643670168628E-01
3L_9913208_SNP A T 0.3089 59 132 0.8598 8.5734335359840708E-01
3L_9913314_SNP T A 0.4688 90 102 0.4049 4.0455231214604448E-01
3L_9913528_SNP G A 0.4456 86 107 0.4558 4.4716899497348339E-01
3L_9913531_SNP T C 0.1726 34 163 0.2775 2.7339387566694129E-01
3L_9913563_SNP C T 0.2487 49 148 0.602 5.9739227920801463E-01
3L_9913618_SNP T G 0.2268 44 150 0.8375 8.3580362563311117E-01
3L_9913622_SNP G A 0.2216 43 151 0.9276 9.2692311722097742E-01
3L_9913627_SNP A G 0.1846 36 159 0.399 3.9392772216487715E-01
3L_9913647_SNP C T 0.2176 42 151 0.768 7.6666873322638507E-01
3L_9913694_DEL T TT 0.4392 83 106 0.7455 7.4044509933366442E-01
3L_9913743_SNP A G 0.4479 86 106 0.436 4.2904695974068796E-01
3L_9913749_SNP C A 0.4479 86 106 0.4766 4.7142739487859142E-01
3L_9913750_SNP A T 0.4521 85 103 0.4476 4.3903979586520792E-01
3L_9913754_SNP A C 0.4479 86 106 0.5359 5.3013266151989646E-01
3L_9913759_SNP G T 0.4415 83 105 0.5112 5.0762519662618577E-01
3L_9913763_SNP T A 0.4362 82 106 0.476 4.6869171869139947E-01
3L_9913777_SNP T C 0.3627 70 123 0.1011 9.7889221368646639E-02
3L_9913792_INS G GAATAATATATATAAAAACTAATG 0.4293 82 109 0.4349 4.2818412082139368E-01
3L_9913799_SNP A C 0.4355 81 105 0.5967 5.9186074582356585E-01
3L_9913842_SNP T A 0.3548 66 120 0.085 7.7024202206245840E-02
3L_9913846_SNP G A 0.4074 77 112 0.3782 3.7158921638535902E-01
3L_9913857_SNP T A 0.3723 70 118 0.142 1.3810448000896047E-01
3L_9914027_SNP A T 0.3247 63 131 0.4946 4.9958119851008131E-01
3L_9914122_SNP C T 0.4709 89 100 0.8214 8.1785206771094576E-01
3L_9914180_SNP A G 0.1633 32 164 0.3842 3.7744569940625228E-01
3L_9914196_SNP C T 0.1385 27 168 0.1315 1.2607851253802438E-01
3L_9914370_SNP C G 0.2615 51 144 0.01662 1.5299270876801056E-02
3L_9914417_SNP T C 0.3955 70 107 0.2352 2.3977735884630647E-01
3L_9914419_SNP A C 0.1087 20 164 0.616 6.1369619344138537E-01
3L_9914506_SNP T C 0.4396 80 102 0.1903 1.7792561211600588E-01
3L_9914582_SNP G T 0.4438 79 99 0.9056 9.0198635278291239E-01
3L_9914631_SNP T C 0.1582 31 165 0.7305 7.2689391592125530E-01
3L_9914738_SNP C T 0.1128 22 173 0.5787 5.7660071865709750E-01
3L_9914777_SNP C T 0.1192 23 170 0.4196 4.1392484705925514E-01
3L_9914795_SNP G A 0.2396 46 146 0.7568 7.5337846881929416E-01
3L_9914823_SNP A T 0.2487 48 145 0.6864 6.8143386529604932E-01
3L_9914846_SNP T C 0.1719 33 159 0.1977 1.9173271897911792E-01
3L_9914895_SNP G A 0.1064 20 168 0.7181 7.1320922931690733E-01
3L_9914914_SNP T G 0.1784 33 152 0.04869 4.5346732039012419E-02
3L_9914933_SNP A C 0.2186 40 143 0.2732 2.5966338025941649E-01
3L_9914947_SNP G A 0.3048 57 130 0.3778 3.7061584260067104E-01
3L_9914949_SNP A G 0.224 41 142 0.3773 3.6479798746280256E-01
3L_9914956_SNP T G 0.2486 46 139 0.001811 1.4351822017869334E-03
3L_9914960_SNP G C 0.08163 16 180 0.6196 6.1392826060521566E-01
3L_9914967_SNP C A 0.08718 17 178 0.6335 6.2914790177053326E-01
3L_9914970_SNP T A 0.08629 17 180 0.5998 5.9625210524886629E-01
3L_9914971_SNP G A 0.2128 40 148 0.6047 5.9822426422521224E-01
3L_9915075_INS AAA A 0.1333 22 143 0.4358 4.2406424398769915E-01
3L_9915128_DEL A AAGTCA 0.09184 18 178 0.5598 5.5400169485023398E-01
3L_9915209_SNP G A 0.4815 91 98 0.4903 4.8925553771581931E-01
3L_9915233_SNP T C 0.07107 14 183 0.1943 1.9356577750385273E-01
3L_9915254_SNP T G 0.09278 18 176 0.3239 3.1688458384931295E-01
3L_9915271_SNP A C 0.06633 13 183 0.4166 4.1055694044396118E-01
3L_9915274_SNP A G 0.05641 11 184 0.4838 4.7689472164751145E-01
3L_9915433_SNP T A 0.2887 56 138 0.3392 3.4533152772470443E-01
3L_9915456_SNP T G 0.3575 69 124 0.5677 5.6625769644668122E-01
3L_9915563_INS GCACTCGCT G 0.2165 42 152 0.4834 4.9323567420637904E-01
3L_9915575_SNP C T 0.05528 11 188 0.4072 4.0357436415496939E-01
3L_9915578_SNP A G 0.05076 10 187 0.7221 7.1964687207857048E-01
3L_9915583_SNP A G 0.05128 10 185 0.7164 7.1259817309009232E-01
3L_9915587_DEL A AAGTAA 0.2083 40 152 0.494 5.0526580484203132E-01
3L_9915600_DEL A AA 0.3261 60 124 0.6155 6.0617370518164204E-01
3L_9915606_SNP A G 0.3757 71 118 0.9551 9.5462066329624873E-01
3L_9915655_SNP T A 0.05612 11 185 0.6768 6.7337512249271325E-01
3L_9915674_SNP T G 0.06154 12 183 0.4457 4.3926726334535116E-01
3L_9915683_SNP A T 0.3443 63 120 0.9813 9.8068841124494921E-01
3L_9915694_SNP G C 0.369 69 118 0.8632 8.6000219374470543E-01
3L_9915741_SNP T C 0.1958 37 152 0.6539 6.4570197415680308E-01
3L_9915770_INS CCATAAGTAGAAAAAAAGGTCTC T 0.1784 33 152 0.6438 6.3991596980220300E-01
3L_9915834_SNP T C 0.1885 36 155 0.4226 4.1734171101516138E-01
3L_9915844_SNP A T 0.4588 89 105 0.4588 4.6120256596051612E-01
3L_9915886_INS TTC T 0.1939 38 158 0.4267 4.2237430070495507E-01
3L_9915912_SNP T C 0.2073 40 153 0.7471 7.4352201788997618E-01
3L_9915913_SNP A G 0.201 39 155 0.5858 5.8176936826518100E-01
3L_9915925_SNP C G 0.1907 37 157 0.6568 6.5161076085160885E-01
3L_9915945_SNP A G 0.487 94 99 0.2918 2.8522858299863840E-01
3L_9916020_SNP G A 0.1624 32 165 0.9545 9.5397139548114240E-01
3L_9916040_SNP G C 0.07538 15 184 0.001436 1.3336034001021142E-03
3L_9916062_SNP T A 0.07 14 186 0.4532 4.5030769569293105E-01
3L_9916124_SNP G C 0.487 94 99 0.2104 2.0434838450553638E-01
3L_9916292_SNP C T 0.2969 57 135 0.8649 8.6490950217340856E-01
3L_9916305_SNP T C 0.4043 76 112 0.4154 4.0999481093719103E-01
3L_9916319_SNP T G 0.4185 77 107 0.314 3.0033441365585067E-01
3L_9916441_SNP G C 0.3073 59 133 0.6443 6.4439736827513072E-01
3L_9916451_SNP A C 0.1406 27 165 0.6339 6.2871143996807732E-01
3L_9916452_SNP A G 0.102 20 176 0.7035 7.0018056443933607E-01
3L_9916459_INS CACAC C 0.1593 29 153 0.9965 9.9636812651253270E-01
3L_9916465_SNP C G 0.2577 50 144 0.8846 8.8288561865859982E-01
3L_9916486_SNP A T 0.05025 10 189 0.004355 4.1784093041808195E-03
3L_9916506_INS TT T 0.1011 19 169 0.4516 4.3704044370619000E-01
3L_9916554_INS TGT T 0.3037 58 133 0.9574 9.5672083373834715E-01
3L_9916591_SNP T C 0.08629 17 180 0.8698 8.6903425173750803E-01
3L_9916599_DEL A AA 0.4588 78 92 0.4896 4.9207972062734917E-01
3L_9916651_SNP C G 0.3333 63 126 0.7755 7.7036069451253308E-01
3L_9916732_SNP T G 0.09184 18 178 0.8322 8.3092013291216271E-01
3L_9916752_DEL G TTT 0.1571 30 161 0.7068 7.0274320201957163E-01
3L_9916773_SNP A C 0.1675 32 159 0.8333 8.3582293293291809E-01
3L_9916778_SNP C T 0.1786 35 161 0.7624 7.5902876229203686E-01
3L_9916794_SNP C G 0.1744 34 161 0.6784 6.7366050142615774E-01
3L_9916796_SNP C G 0.1623 31 160 0.739 7.3445675443536973E-01
3L_9916912_SNP T A 0.1667 33 165 0.435 4.3087879993407119E-01
3L_9917378_SNP G T 0.06599 13 184 0.8966 8.9544743070552490E-01
3L_9917402_INS CG C 0.2557 45 131 0.2396 2.5345738287014707E-01
3L_9917433_SNP T C 0.1633 32 164 0.5858 5.8026827156346683E-01
3L_9917488_SNP T C 0.05025 10 189 0.03125 2.9882599447175178E-02
3L_9917510_SNP A C 0.101 20 178 0.8338 8.3226629556237852E-01
3L_9917568_SNP A T 0.06566 13 185 0.3063 3.0141982467226180E-01
3L_9917795_SNP G A 0.4359 85 110 0.4757 4.6939623123886587E-01
3L_9917832_SNP T C 0.1077 21 174 0.3222 3.1719930646700223E-01
3L_9917896_SNP T C 0.1134 22 172 0.5543 5.4789733434827892E-01
3L_9917906_SNP T A 0.1117 22 175 0.4974 4.9215403875006769E-01
3L_9917915_SNP A C 0.2653 52 144 0.5369 5.3159661338677511E-01
3L_9918138_SNP G C 0.1361 26 165 0.418 4.0793452396378527E-01
3L_9918145_DEL T TG 0.3777 71 117 0.6819 6.7467351940608289E-01
3L_9918176_SNP C T 0.198 39 158 0.8642 8.6240797064802110E-01
3L_9918202_SNP C T 0.4136 79 112 0.6803 6.7644364247989408E-01
3L_9918222_SNP A C 0.1648 30 152 0.3281 3.2727733873154008E-01
3L_9918237_SNP T C 0.1503 29 164 0.2079 2.0525586191326872E-01
3L_9918246_SNP G C 0.1649 32 162 0.3661 3.6164163305780817E-01
3L_9918251_SNP A T 0.1701 33 161 0.7276 7.2613759661826016E-01
3L_9918257_SNP G T 0.171 33 160 0.294 2.9111635068439190E-01
3L_9918264_SNP T C 0.3404 64 124 0.9806 9.8030833927649674E-01
3L_9918269_SNP T G 0.3351 63 125 0.8157 8.1386306386935625E-01
3L_9918284_SNP A G 0.1667 32 160 0.7681 7.6334933100435987E-01
3L_9918288_SNP T C 0.2604 50 142 0.4643 4.5724399462398435E-01
3L_9918313_SNP C A 0.1526 29 161 0.5193 5.1001897046524725E-01
3L_9918350_SNP T A 0.3613 69 122 0.8131 8.0911806601350444E-01
3L_9918364_SNP G T 0.1615 31 161 0.8701 8.6795305569113645E-01
3L_9918378_SNP T G 0.1641 32 163 0.7505 7.4647145005592352E-01
3L_9918404_SNP G T 0.15 30 170 0.7219 7.2017295491513489E-01
3L_9918418_INS T TGT 0.4368 83 107 0.7854 7.8365633425567749E-01
3L_9918422_INS TT T 0.4054 75 110 0.9037 9.0287175348226467E-01
3L_9918468_SNP G A 0.4093 79 114 0.8954 8.9377993937506417E-01
3L_9918547_SNP G A 0.4167 80 112 0.3411 3.3506648722317700E-01
3L_9918562_SNP T C 0.1762 34 159 0.5572 5.5377862128314703E-01
3L_9918670_SNP A T 0.1173 23 173 0.2145 2.1056372368385545E-01
3L_9918671_SNP G A 0.1168 23 174 0.1272 1.2196249789692570E-01
3L_9918696_SNP A G 0.1122 22 174 0.1909 1.8488905107477316E-01
3L_9918697_SNP A G 0.3731 72 121 0.5228 5.1622588012616744E-01
3L_9918751_SNP A G 0.1179 23 172 0.2917 2.8455253067901165E-01
3L_9918772_SNP T A 0.3046 60 137 0.8664 8.6490740955245093E-01
3L_9918779_SNP C T 0.5 99 99 0.7774 7.7560502392889807E-01
3L_9918881_SNP C T 0.3958 76 116 0.4283 4.2191597914343915E-01
3L_9918895_SNP A G 0.05699 11 182 0.1111 1.0587834049046607E-01
3L_9918905_SNP A G 0.1042 20 172 0.04791 4.3370881204252032E-02
3L_9918911_SNP C T 0.07772 15 178 0.2358 2.2788762648109662E-01
3L_9918917_SNP A G 0.445 85 106 0.1691 1.6187493839470346E-01
3L_9918953_SNP T G 0.2169 41 148 0.918 9.1605055552814008E-01
3L_9918954_SNP T G 0.2181 41 147 0.8381 8.3543116002418649E-01
3L_9919009_SNP C G 0.2188 42 150 0.2667 2.5657845991685824E-01
3L_9919126_SNP G A 0.132 26 171 0.03248 3.0743411597763153E-02
3L_9919128_SNP A G 0.3641 71 124 0.8149 8.1274665347970898E-01
3L_9919151_SNP G A 0.2589 51 146 0.4568 4.5197925472476574E-01
3L_9919159_SNP C T 0.09137 18 179 0.865 8.6400435521685148E-01
3L_9919171_SNP T C 0.4103 80 115 0.8832 8.8173960110713279E-01
3L_9919177_SNP C A 0.2359 46 149 0.4778 4.7088378235759631E-01
3L_9919231_SNP C T 0.3846 75 120 0.6637 6.6030640045940614E-01
3L_9919278_SNP T A 0.198 39 158 0.07253 7.0460791606902440E-02
3L_9919315_SNP G A 0.1667 33 165 0.096 9.4397416648507315E-02
3L_9919344_SNP A T 0.05236 10 181 0.939 9.3865374519754285E-01
3L_9919370_SNP A C 0.2383 46 147 0.8263 8.2389388512181361E-01
3L_9919378_SNP T C 0.2435 47 146 0.7556 7.5293033702677825E-01
3L_9919382_SNP A G 0.3316 63 127 0.7007 6.9548992934523624E-01
3L_9919388_SNP C T 0.2487 47 142 0.8934 8.9231594942191983E-01
3L_9919417_SNP A G 0.2615 51 144 0.9829 9.8280337563751141E-01
3L_9919441_SNP T C 0.05102 10 186 0.2971 2.9077925560625628E-01
3L_9919447_SNP C A 0.3368 64 126 0.7749 7.7237354098536926E-01
3L_9919448_SNP A C 0.3723 70 118 0.6991 6.9541441403281645E-01
3L_9919451_SNP G T 0.342 66 127 0.6727 6.6907098782083119E-01
3L_9919453_DEL C CC 0.3228 61 128 0.9739 9.7372758007471372E-01
3L_9919458_SNP T C 0.3298 63 128 0.9004 9.0050274532707553E-01
3L_9919462_SNP C T 0.3316 63 127 0.9705 9.7028677788585416E-01
3L_9919556_SNP C T 0.4171 73 102 0.4634 4.4888709745031830E-01
3L_9919597_SNP C T 0.3481 63 118 0.5157 5.0182614017725213E-01
3L_9919617_SNP T A 0.2404 44 139 0.9592 9.5812238859934440E-01
3L_9919656_DEL A ATT 0.3552 65 118 0.6504 6.4032231257253835E-01
3L_9919661_SNP G A 0.3478 64 120 0.6066 5.9826723188849606E-01
3L_9919679_SNP A C 0.3228 61 128 0.4088 4.0447377598415002E-01
3L_9919712_SNP T A 0.339 60 117 0.5197 5.1002855448995721E-01
3L_9919715_SNP A C 0.08081 16 182 0.2662 2.6149980231037062E-01
3L_9919718_SNP A T 0.07538 15 184 0.216 2.1203111935454655E-01
3L_9919724_INS TT T 0.2811 52 133 0.4915 4.8229794690649797E-01
3L_9919727_INS AA A 0.08 16 184 0.255 2.5200573558765604E-01
3L_9919736_SNP A T 0.07576 15 183 0.3361 3.3144997471754367E-01
3L_9919737_DEL T TC 0.08 16 184 0.255 2.5200573558765604E-01
3L_9919759_SNP C T 0.085 17 183 0.3848 3.8182066979904583E-01
3L_9919774_DEL G GAAAATGAATTTTATAAG 0.08 16 184 0.255 2.5200573558765604E-01
3L_9919784_SNP T G 0.3543 62 113 0.5334 5.2401444823500576E-01
3L_9919791_SNP A G 0.2994 53 124 0.8726 8.6959227241276060E-01
3L_9919818_SNP T G 0.4492 84 103 0.8319 8.3055475632521425E-01
3L_9919847_SNP T C 0.4385 82 105 0.474 4.6514196013763331E-01
3L_9920108_SNP A T 0.401 77 115 0.1713 1.6504450925431402E-01
3L_9920110_SNP A G 0.05051 10 188 0.3476 3.4612277483371112E-01
3L_9920129_SNP T G 0.1364 27 171 0.6236 6.2002577007113335E-01
3L_9920164_SNP T G 0.3557 69 125 0.09245 8.8436360049226281E-02
3L_9920221_SNP T C 0.07538 15 184 0.4906 4.9172220331230954E-01
3L_9920300_SNP T C 0.3439 65 124 0.1317 1.2269855841432065E-01
3L_9920581_SNP T C 0.1846 36 159 0.4787 4.7275930988067127E-01
3L_9920669_DEL C CAC 0.07821 14 165 0.8511 8.4449122473974358E-01
3L_9920762_SNP C A 0.2154 42 153 0.283 2.7747892790633111E-01
3L_9920925_INS CTTTAACC C 0.08163 16 180 0.9793 9.7915881525789839E-01
3L_9920935_INS TAACCGTT T 0.1969 38 155 0.6758 6.8273726892883713E-01
3L_9920960_SNP C G 0.3131 62 136 0.8116 8.1064321624849878E-01
3L_9920964_INS ACTTTT A 0.224 43 149 0.6549 6.5156983277949210E-01
3L_9920968_SNP C T 0.2908 57 139 0.9033 9.0253933669730191E-01
3L_9920986_SNP C T 0.1077 21 174 0.1486 1.4246187265629873E-01
3L_9921012_SNP T G 0.3439 65 124 0.6551 6.4934107655442519E-01
3L_9921056_SNP T A 0.2698 51 138 0.9566 9.5650138862372713E-01
3L_9921063_SNP C T 0.3529 66 121 0.9302 9.2854551086709269E-01
3L_9921068_SNP T A 0.3613 69 122 0.981 9.8056615995400487E-01
3L_9921079_SNP C G 0.2969 57 135 0.9258 9.2569334244264911E-01
3L_9921094_SNP A G 0.3405 63 122 0.9728 9.7206310708989729E-01
3L_9921132_SNP C T 0.3118 58 128 0.7857 7.7954607499602036E-01
3L_9921142_SNP A C 0.1158 22 168 0.1074 9.9701376996363500E-02
3L_9921202_SNP G A 0.2081 41 156 0.5116 5.0890693639996132E-01
3L_9921237_SNP C T 0.2842 54 136 0.683 6.7555481355081115E-01
3L_9921422_SNP A G 0.2073 40 153 0.7596 7.5923331200165933E-01
3L_9921446_SNP T C 0.4021 78 116 0.2806 2.8444191971610133E-01
3L_9921454_SNP G A 0.2169 41 148 0.7118 7.1079186242739478E-01
3L_9921494_SNP A T 0.2462 48 147 0.6311 6.2671265324090586E-01
3L_9921576_SNP T C 0.05025 10 189 0.2783 2.7614240416455393E-01
3L_9921651_SNP T C 0.09694 19 177 0.226 2.2631371908628162E-01
3L_9921660_SNP T A 0.4053 77 113 0.5107 5.0897051984387187E-01
3L_9921662_SNP T G 0.09744 19 176 0.2217 2.2115974431426200E-01
3L_9921675_SNP G A 0.0603 12 187 0.0114 1.0705061955536384E-02
3L_9921756_SNP A G 0.3825 70 113 0.8656 8.6476055102531069E-01
3L_9921762_SNP C T 0.3757 68 113 0.8355 8.3424178425787954E-01
3L_9921767_SNP A G 0.06522 12 172 0.352 3.4878945939153816E-01
3L_9921774_SNP A C 0.3955 70 107 0.7146 7.1152083797385002E-01
3L_9921825_SNP G T 0.2994 53 124 0.3707 3.6756095214036510E-01
3L_9921858_SNP A G 0.05946 11 174 0.9401 9.3801958057376644E-01
3L_9921880_SNP T G 0.1033 19 165 0.5256 5.1554714509628474E-01
3L_9921891_SNP C T 0.1176 22 165 0.3999 3.9187584462646430E-01
3L_9921898_SNP C A 0.1204 23 168 0.6023 5.9744420856035640E-01
3L_9921903_SNP A C 0.1129 21 165 0.5555 5.5215450513311948E-01
3L_9921938_SNP T C 0.1354 26 166 0.9394 9.3828115568857084E-01
3L_9921939_SNP C G 0.1289 25 169 0.7848 7.8226117171778420E-01
3L_9921963_SNP T A 0.1289 25 169 0.7699 7.6896391839689171E-01
3L_9921967_INS TT T 0.1333 26 169 0.5515 5.4974947695099374E-01
3L_9921971_INS AG A 0.1347 26 167 0.5315 5.2844463316333556E-01
3L_9921981_SNP A G 0.3125 60 132 0.91 9.0861154101426800E-01
3L_9922007_SNP C T 0.2694 52 141 0.2361 2.3281253796653234E-01
3L_9922019_SNP C A 0.3109 60 133 0.9715 9.7118970270172866E-01
3L_9922125_SNP T A 0.1186 23 171 0.07934 7.4395879155794029E-02
3L_9922201_SNP T G 0.4346 83 108 0.03082 2.8590381231482852E-02
3L_9922376_SNP G A 0.1492 27 154 0.9235 9.2072463496066137E-01
3L_9922456_SNP G C 0.1878 37 160 0.02305 2.2470857081724856E-02
3L_9922682_SNP A T 0.055 11 189 0.004312 4.0742898099479568E-03
3L_9922716_SNP T G 0.1282 25 170 0.6701 6.6462556987161314E-01
3L_9922718_SNP C T 0.3454 67 127 0.5632 5.6548316141805799E-01
3L_9922755_SNP A G 0.125 24 168 0.4214 4.1699832385431757E-01
3L_9922757_SNP C G 0.1192 23 170 0.2331 2.2522536078666622E-01
3L_9922769_DEL T TT 0.1969 38 155 0.517 5.1004238510024602E-01
3L_9922809_SNP G C 0.3838 71 114 0.5376 5.3461805652744143E-01
3L_9931594_SNP T C 0.2051 40 155 0.2875 2.9187340259271832E-01
3L_9931622_SNP G A 0.06 12 188 0.4996 4.9692960669116526E-01
3L_9931625_SNP A C 0.2551 50 146 0.5407 5.3620182318802967E-01
3L_9931630_SNP A T 0.1744 34 161 0.9958 9.9571047056428219E-01
3L_9931641_SNP A G 0.07538 15 184 0.3929 3.8880199353101685E-01
3L_9931642_SNP T A 0.06091 12 185 0.3372 3.3184164326932675E-01
3L_9931645_SNP T A 0.4167 80 112 0.4968 5.0102568456332586E-01
3L_9931659_SNP C A 0.1762 34 159 0.8606 8.5975619455492402E-01
3L_9931663_SNP G T 0.0603 12 187 0.0441 4.3841458478832848E-02
3L_9931671_DEL C CGTTC 0.3315 60 121 0.4177 4.3198326726895364E-01
3L_9931695_SNP T C 0.2324 43 142 0.1933 1.8885057626245938E-01
3L_9931699_SNP T C 0.1128 22 173 0.2331 2.3275005279042804E-01
3L_9931712_SNP C T 0.4355 81 105 0.887 8.8806484178456924E-01
3L_9931733_SNP G A 0.4315 85 112 0.4834 4.7895177940281608E-01
3L_9931743_SNP A T 0.2553 48 140 0.2353 2.3101216713547135E-01
3L_9931745_SNP C T 0.2434 46 143 0.1982 1.9393551361643646E-01
3L_9931767_SNP A T 0.3175 60 129 0.02058 2.0234735897886921E-02
3L_9931773_SNP T C 0.3158 60 130 0.04355 4.2532268058062712E-02
3L_9931776_SNP T A 0.3211 61 129 0.03451 3.3368169219275878E-02
3L_9931777_SNP G A 0.2895 55 135 0.0301 2.9832246999843430E-02
3L_9931784_SNP A T 0.05181 10 183 0.548 5.4029725311378896E-01
3L_9931797_SNP A C 0.2474 48 146 0.07083 6.7296226609349419E-02
3L_9931829_SNP C G 0.2667 52 143 0.5235 5.1883902386487846E-01
3L_9931838_SNP A C 0.2124 41 152 0.1306 1.2655627148220217E-01
3L_9931851_SNP C G 0.3651 69 120 0.5713 5.6860956353240422E-01
3L_9931881_SNP A T 0.2449 48 148 0.1565 1.5219373762444344E-01
3L_9931909_SNP T C 0.1897 37 158 0.05367 5.1264735933297556E-02
3L_9931912_SNP C G 0.1833 33 147 0.2642 2.4820833862938529E-01
3L_9931925_SNP T G 0.07692 15 180 0.2958 2.8810506862400420E-01
3L_9931927_SNP A G 0.4227 82 112 0.495 4.8844592359118055E-01
3L_9931932_SNP T C 0.2205 43 152 0.2347 2.3104691269460975E-01
3L_9931950_SNP C A 0.2308 45 150 0.1409 1.3729381081953962E-01
3L_9932003_SNP A C 0.1827 36 161 0.1034 9.9378297309303032E-02
3L_9932005_SNP G A 0.2359 46 149 0.891 8.8985729008914238E-01
3L_9932029_SNP T G 0.285 55 138 0.8267 8.2636763284980619E-01
3L_9932041_SNP C G 0.2591 50 143 0.05172 5.2238030183574070E-02
3L_9932138_SNP A T 0.2108 39 146 0.06935 6.7108516403353913E-02
3L_9932162_SNP A G 0.2073 40 153 0.1261 1.2536164304303965E-01
3L_9932177_SNP T G 0.1969 38 155 0.03492 3.7207209542941322E-02
3L_9932178_SNP A G 0.3161 61 132 0.9917 9.9162490227483047E-01
3L_9932211_SNP G C 0.3385 66 129 0.7152 7.1202566780209975E-01
3L_9932215_SNP T G 0.2368 45 145 0.1508 1.5332603430491631E-01
3L_9932240_SNP T A 0.2974 58 137 0.2977 2.9209215526605870E-01
3L_9932259_SNP T G 0.4062 78 114 0.9872 9.8686131545019340E-01
3L_9932266_SNP G T 0.4154 81 114 0.9099 9.0855451253251562E-01
3L_9932267_SNP A G 0.4158 79 111 0.8972 8.9457291180771714E-01
3L_9932294_DEL AT C 0.3315 61 123 0.5958 5.8603590874784495E-01
3L_9932353_SNP C A 0.1111 21 168 0.1797 1.6980954336344711E-01
3L_9932477_SNP G A 0.4684 89 101 0.477 4.7435905970134895E-01
3L_9932524_SNP C G 0.05556 11 187 0.1744 1.7041990510957916E-01
3L_9932669_SNP A G 0.05025 10 189 0.007456 7.6260021808832578E-03
3L_9932687_SNP A G 0.09744 19 176 0.3742 3.9119828090888875E-01
3L_9932862_SNP C T 0.3161 61 132 0.5604 5.5353778298499612E-01
3L_9932865_SNP A C 0.1218 24 173 0.7075 7.0550528208548746E-01
3L_9932875_SNP G C 0.2308 45 150 0.3226 3.1564335615280714E-01
3L_9932880_SNP T C 0.14 28 172 0.9524 9.5210472691764192E-01
3L_9933002_SNP C T 0.08122 16 181 0.2602 2.5483135589807682E-01
3L_9933019_SNP A C 0.433 84 110 0.7162 7.1181292922645878E-01
3L_9933096_SNP G C 0.05076 10 187 0.1759 1.7031797319535480E-01
3L_9933106_SNP A T 0.1856 36 158 0.7864 7.8428409078468775E-01
3L_9933125_SNP C G 0.4847 95 101 0.6502 6.5071347324515716E-01
3L_9933132_SNP G A 0.4847 95 101 0.5747 5.7112651844980766E-01
3L_9933143_SNP C T 0.1117 22 175 0.04849 4.5863706662688283E-02
3L_9933215_SNP T C 0.4731 88 98 0.7394 7.4217471203981544E-01
3L_9933255_SNP T C 0.1061 21 177 0.07447 8.2870472064873704E-02
3L_9933305_SNP T G 0.05789 11 179 0.6353 6.4124438205608514E-01
3L_9933371_SNP C T 0.1823 35 157 0.2801 2.7208332378578837E-01
3L_9933373_SNP T G 0.07179 14 181 0.6718 6.6732655151810449E-01
3L_9933384_SNP T G 0.1604 30 157 0.4588 4.4537957820789142E-01
3L_9933433_SNP A C 0.07143 14 182 0.633 6.2882899745186094E-01
3L_9933445_SNP T C 0.1888 37 159 0.7631 7.6076428799896845E-01
3L_9933481_SNP A G 0.1795 35 160 0.4639 4.6882838334864874E-01
3L_9933502_SNP C G 0.05102 10 186 0.6746 6.7065203394868123E-01
3L_9933571_SNP C T 0.2188 42 150 0.3657 3.6301150413040117E-01
3L_9933685_SNP C A 0.4088 74 107 0.5149 5.0632390606202082E-01
3L_9933694_SNP A T 0.3989 71 107 0.4322 4.1900262787266151E-01
3L_9933729_SNP T C 0.09744 19 176 0.3455 3.4710158712729222E-01
3L_9933757_SNP T A 0.06667 13 182 0.2995 2.9901307884338568E-01
3L_9933779_SNP T G 0.4362 82 106 0.9119 9.1038455174100330E-01
3L_9933799_SNP T G 0.09278 18 176 0.8054 8.0406955179518391E-01
3L_9933813_INS TT A 0.2108 39 146 0.7326 7.2670140586391829E-01
3L_9933870_SNP A T 0.3602 67 119 0.9449 9.4308850738204486E-01
3L_9933876_SNP C A 0.4237 75 102 0.7848 7.7395257193687206E-01
3L_9933877_SNP T A 0.1347 26 167 0.2432 2.3494994157580917E-01
3L_9933880_SNP A C 0.3611 65 115 0.977 9.7596158892419282E-01
3L_9933899_SNP C T 0.05641 11 184 0.62 6.1422777241318238E-01
3L_9933959_DEL T TAAATGCCAGCCAT 0.1053 20 170 0.3577 3.4938521987689786E-01
3L_9933988_SNP C A 0.3842 73 117 0.654 6.4798042285328439E-01
3L_9933992_SNP C A 0.3862 73 116 0.7318 7.2526541711954839E-01
3L_9934002_SNP C T 0.3385 65 127 0.5833 5.7714042913334707E-01
3L_9934079_SNP T C 0.4352 84 109 0.3594 3.4862598197907790E-01
3L_9934101_SNP C G 0.102 20 176 0.9937 9.9372135177081466E-01
3L_9934180_SNP G C 0.2268 44 150 0.2796 2.7077323248028973E-01
3L_9934181_SNP A G 0.2147 41 150 0.2739 2.6457344748264899E-01
3L_9934474_DEL GG G 0.3927 75 116 0.1158 1.1231861912529351E-01
3L_9934510_SNP C T 0.2857 56 140 0.6707 6.6946215717570445E-01
3L_9934578_SNP T C 0.2421 46 144 0.8078 8.0664698866297724E-01
3L_9934582_SNP G A 0.2188 42 150 0.7231 7.2426433158934977E-01
3L_9934767_SNP A C 0.3293 55 112 0.005013 3.1816463396558466E-03
3L_9934802_SNP A G 0.3403 65 126 0.009191 8.8877320407313356E-03
3L_9934853_SNP T C 0.06 12 188 0.06427 6.2611668488193037E-02
3L_9934855_SNP G A 0.05556 11 187 0.05808 5.5405177795694774E-02
3L_9934899_SNP T C 0.0603 12 187 0.06682 6.5066897293004453E-02
3L_9934945_SNP T C 0.291 55 134 0.8665 8.6339458014674186E-01
3L_9934947_SNP A T 0.2781 52 135 0.9732 9.7262533716290567E-01
3L_9935092_DEL TCCCTGCA T 0.2346 42 137 0.5515 5.4168761812307520E-01
3L_9935103_SNP C T 0.4148 73 103 0.9417 9.3992836333302177E-01
3L_9935131_SNP T A 0.1792 31 142 0.6205 6.0749540127436186E-01
3L_9935226_SNP G C 0.2 35 140 0.8307 8.2590542663127753E-01
3L_9935234_SNP C T 0.1932 34 142 0.8076 8.0238260698783659E-01
3L_9935237_SNP A T 0.1897 33 141 0.56 5.5190143300197048E-01
3L_9935241_SNP G C 0.1954 34 140 0.04761 4.3632801012259893E-02
3L_9935242_SNP C A 0.185 32 141 0.03212 2.7098974426848596E-02
3L_9935248_SNP C T 0.2339 40 131 0.3195 3.0197040115522322E-01
3L_9935252_SNP C A 0.06857 12 163 0.2725 2.5756499281009559E-01
3L_9935321_SNP G A 0.2473 46 140 0.6533 6.4630852021691942E-01
3L_9935347_SNP T C 0.2083 40 152 0.8177 8.1428660938236619E-01
3L_9935348_SNP T C 0.2116 40 149 0.7598 7.5456947274746478E-01
3L_9935376_INS T TAAT 0.4074 77 112 0.06472 6.2487060524425882E-02
3L_9935383_SNP G A 0.1728 33 158 0.6541 6.4740511494235919E-01
3L_9935391_SNP G A 0.399 77 116 0.07947 7.4399879205474376E-02
3L_9935401_SNP T C 0.1762 34 159 0.7734 7.6960223482925916E-01
3L_9935460_SNP A T 0.05181 10 183 0.3849 3.7757854320284423E-01
3L_9935465_SNP T A 0.4792 92 100 0.3379 3.2888203478807498E-01
3L_9935513_DEL T TAGATTGAGCAGAATGCCATAAA 0.2333 42 138 0.6024 6.1416777816155865E-01
3L_9935539_SNP T C 0.09045 18 181 0.4562 4.5271600952859814E-01
3L_9935549_SNP C T 0.09045 18 181 0.4562 4.5271600952859814E-01
3L_9935714_SNP T G 0.4583 88 104 0.9288 9.2901060947855629E-01
3L_9935794_SNP C T 0.3782 73 120 0.9095 9.0959652721655604E-01
3L_9935845_SNP C G 0.085 17 183 0.6008 5.9851108503240968E-01
3L_9935848_SNP T C 0.3526 67 123 0.8941 8.9423263300613742E-01
3L_9935875_SNP A G 0.3795 74 121 0.5746 5.6976566475194124E-01
3L_9935941_SNP A T 0.3802 73 119 0.2304 2.4161729485263295E-01
3L_9935949_SNP C T 0.366 71 123 0.9292 9.2842604380333205E-01
3L_9935969_SNP A G 0.05556 11 187 0.8819 8.8065832231253260E-01
3L_9936133_SNP T A 0.05051 10 188 0.1813 1.7735230729897178E-01
3L_9936172_INS AAAG A 0.1732 31 148 0.3031 3.1059067524826378E-01
3L_9936186_SNP C G 0.375 72 120 0.7043 7.0105216956168936E-01
3L_9936271_SNP T C 0.06533 13 186 0.8606 8.5941203293230017E-01
3L_9936364_SNP G C 0.3026 59 136 0.2688 2.6261480574472751E-01
3L_9936426_SNP A C 0.466 89 102 0.5344 5.2810341193124244E-01
3L_9936427_SNP G A 0.1082 21 173 0.5053 5.0039005526343427E-01
3L_9936468_SNP C T 0.3112 61 135 0.4014 3.9516457776648850E-01
3L_9936542_SNP T C 0.1495 29 165 0.3316 3.2708896302415336E-01
3L_9936552_SNP A G 0.3229 62 130 0.5148 5.0835040468218673E-01
3L_9936615_SNP C A 0.3264 63 130 0.07845 7.3025128749507381E-02
3L_9936666_SNP C A 0.4943 86 88 0.6934 6.8387136859064412E-01
3L_9936718_SNP A T 0.1088 21 172 0.3466 3.4237158750861196E-01
3L_9936725_SNP A T 0.1327 26 170 0.06368 5.9854088052421664E-02
3L_9936726_SNP C A 0.1122 22 174 0.536 5.3258607275271430E-01
3L_9936741_SNP C A 0.09326 18 175 0.459 4.5526420936328127E-01
3L_9936747_SNP T A 0.08421 16 174 0.5491 5.4265196173766983E-01
3L_9936787_SNP C T 0.09184 18 178 0.3019 3.0029143227399091E-01
3L_9936802_SNP A G 0.2423 47 147 0.5372 5.3087539997160937E-01
3L_9936830_SNP A T 0.3598 68 121 0.37 3.7074188230944405E-01
3L_9936836_SNP T C 0.3526 67 123 0.4021 4.0027845718316823E-01
3L_9936924_SNP C T 0.05851 11 177 0.7276 7.2297669383072327E-01
3L_9936925_SNP A T 0.05319 10 178 0.7719 7.6795199068101316E-01
3L_9936967_DEL T TTTGT 0.343 59 113 0.1899 1.8103289030343139E-01
3L_9937009_SNP A G 0.07979 15 173 0.9572 9.5675726730804311E-01
3L_9937063_SNP T A 0.1573 28 150 0.06921 6.1603405861863761E-02
3L_9937064_SNP G C 0.1966 35 143 0.2036 1.9286897363633393E-01
3L_9937163_SNP G A 0.08046 14 160 0.5394 5.2286108536995146E-01
3L_9937182_SNP A C 0.1782 31 143 0.6575 6.4376510308586576E-01
3L_9937186_SNP T G 0.2047 35 136 0.4528 4.3202259207237059E-01
3L_9937203_SNP T G 0.103 17 148 0.7786 7.6781659552844150E-01
3L_9937266_SNP C A 0.05556 9 153 0.963 9.6105410386043355E-01
3L_9937314_SNP T C 0.09524 16 152 0.09272 8.4421813536120882E-02
3L_9937363_SNP C T 0.06748 11 152 0.8282 8.4455866663029822E-01
3L_9937371_SNP A C 0.0559 9 152 0.3777 4.2575586176452274E-01
3L_9937376_SNP T G 0.1375 22 138 0.378 4.2695444542280248E-01
3L_9937469_SNP C A 0.06098 10 154 0.1599 1.9443053359044882E-01
3L_9937470_SNP G A 0.06098 10 154 0.157 1.9162334075312881E-01
3L_9937472_DEL A GGTCG 0.05952 10 158 0.1498 1.8773859233440404E-01
3L_9937478_MNP GAT CTG 0.05882 10 160 0.1485 1.8893047540735153E-01
3L_9937482_SNP T G 0.05988 10 157 0.1454 1.8228786807409381E-01
3L_9937486_SNP G C 0.05848 10 161 0.1442 1.8484885034959275E-01
3L_9937487_SNP T G 0.05294 9 161 0.1785 2.2086380600737865E-01
3L_9937490_SNP C G 0.05294 9 161 0.1785 2.2086380600737865E-01
3L_9937526_SNP G A 0.1075 20 166 0.3387 3.2911910681211587E-01
3L_9937563_SNP T C 0.1294 22 148 0.4311 4.6205485386571321E-01
3L_9937564_SNP C T 0.1694 31 152 0.2037 1.9615117876914245E-01
3L_9937584_SNP T C 0.2179 39 140 0.4319 4.1956189524959397E-01
3L_9937751_SNP T G 0.2294 39 131 0.2641 2.4988573697404437E-01
3L_9937857_INS G GTGGAGG 0.3977 68 103 0.4854 4.7073183908182514E-01
3L_9937897_SNP T A 0.4911 83 86 0.8094 7.9974075227320640E-01
3L_9937912_SNP T G 0.06452 12 174 0.07853 7.0628823168221111E-02
3L_9937963_SNP T C 0.2124 41 152 0.8447 8.4275115718572302E-01
3L_9938136_SNP G C 0.2031 39 153 0.593 6.0683701506931609E-01
3L_9938374_SNP G A 0.2042 39 152 0.8934 8.9588124999008545E-01
3L_9938377_SNP G A 0.4516 84 102 0.7301 7.2544451973743418E-01
3L_9938521_SNP C T 0.2158 41 149 0.01839 1.8845405602152730E-02
3L_9938563_SNP A G 0.199 38 153 0.2672 2.6592274563331519E-01
3L_9938614_SNP T C 0.3247 63 131 0.5777 5.6986978513516628E-01
3L_9938632_SNP T G 0.07772 15 178 0.1526 1.4521928979648835E-01
3L_9938653_SNP A G 0.2557 45 131 0.6023 5.9012378128216847E-01
3L_9938675_SNP A G 0.134 26 168 0.8078 8.0776889806833641E-01
3L_9938707_SNP A G 0.07653 15 181 0.1354 1.3129295043631217E-01
3L_9938769_SNP G A 0.05528 11 188 0.2704 2.6626141096921863E-01
3L_9938772_SNP T C 0.3979 76 115 0.584 5.7719324670024630E-01
3L_9938773_SNP C A 0.08163 16 180 0.653 6.4957467926532964E-01
3L_9938784_SNP T C 0.4667 91 104 0.8808 8.7948169213169314E-01
3L_9938785_SNP A C 0.3144 61 133 0.7693 7.6579672724072467E-01
3L_9938797_SNP G C 0.466 89 102 0.8828 8.8181651202193800E-01
3L_9938804_DEL TGAAGTAACA T 0.4663 90 103 0.7539 7.5183578515328564E-01
3L_9938817_SNP T A 0.4607 88 103 0.8789 8.7809561292572602E-01
3L_9938822_DEL CTCAATTTTGCAAGTTGATTCGA C 0.4663 90 103 0.9237 9.2273517598500432E-01
3L_9938846_SNP T A 0.4278 83 111 0.7105 7.0801130520323974E-01
3L_9938857_SNP C T 0.05528 11 188 0.2704 2.6626141096921863E-01
3L_9938858_SNP T A 0.2143 42 154 0.4715 4.6691452862525518E-01
3L_9938860_SNP C G 0.2121 42 156 0.4793 4.7664831503977034E-01
3L_9938865_SNP G T 0.134 26 168 0.6188 6.1459451357516492E-01
3L_9938866_SNP A G 0.3109 60 133 0.5782 5.7573893609178728E-01
3L_9938872_INS A AA 0.2234 42 146 0.5175 5.1146315837627776E-01
3L_9938882_SNP T C 0.3367 66 130 0.6181 6.1592579375199175E-01
3L_9938929_SNP A G 0.1263 24 166 0.9432 9.4237891493902659E-01
3L_9939006_SNP G A 0.4688 90 102 0.8695 8.6712256901016083E-01
3L_9939040_SNP T C 0.06154 12 183 0.04217 4.0144009595046631E-02
3L_9939192_SNP A C 0.06358 11 162 0.7652 7.6585496630800254E-01
3L_9939224_SNP T C 0.2347 46 150 0.147 1.4242990079232620E-01
3L_9939229_SNP T C 0.2487 48 145 0.2033 1.9848929055006137E-01
3L_9939253_SNP T C 0.4503 86 105 0.9615 9.6070822069586437E-01
3L_9939381_INS GCCCGTTG G 0.07812 15 177 0.1216 1.2439243124892574E-01
3L_9939451_SNP T C 0.07179 14 181 0.7677 7.6490549264992058E-01
3L_9939491_DEL T TT 0.1641 32 163 0.07451 7.0543712653077226E-02
3L_9939494_SNP A T 0.178 34 157 0.3285 3.2338586285899218E-01
3L_9939500_SNP T C 0.1684 33 163 0.05792 5.4608513264646122E-02
3L_9939504_SNP T C 0.1598 31 163 0.09161 8.8106257645669261E-02
3L_9939522_INS CACGGAC C 0.3369 63 124 0.745 7.4037567514091351E-01
3L_9939595_SNP C A 0.2332 45 148 0.2459 2.3925221452625800E-01
3L_9939596_SNP T C 0.2371 46 148 0.3142 3.1185415019051210E-01
3L_9939606_SNP A C 0.1865 36 157 0.1666 1.5951228077448165E-01
3L_9939613_SNP T A 0.1949 38 157 0.174 1.6841504841387067E-01
3L_9939630_SNP C T 0.2051 40 155 0.2608 2.5450826344211241E-01
3L_9939686_SNP G A 0.3191 60 128 0.9995 9.9943951344472248E-01
3L_9939704_SNP T G 0.1534 29 160 0.2554 2.4494971281106925E-01
3L_9939751_SNP C T 0.2251 43 148 0.1828 1.7362813845801128E-01
3L_9939753_SNP A T 0.2199 42 149 0.2258 2.1652578960092861E-01
3L_9939755_SNP T A 0.224 43 149 0.1697 1.6046928044022601E-01
3L_9939772_SNP G C 0.2604 50 142 0.1122 1.0456248605845342E-01
3L_9939774_SNP G A 0.2565 49 142 0.1022 9.4064078800384476E-02
3L_9939778_SNP G T 0.2604 50 142 0.1122 1.0456248605845342E-01
3L_9939797_SNP C T 0.2211 42 148 0.1674 1.5663181201562781E-01
3L_9939818_SNP T C 0.3046 60 137 0.556 5.5197847812235989E-01
3L_9939826_SNP A G 0.1616 32 166 0.4082 4.0332245894874230E-01
3L_9939841_SNP A G 0.1055 21 178 0.02472 2.4088989072427930E-02
3L_9939926_SNP G C 0.2806 55 141 0.3702 3.6523546837255405E-01
3L_9939941_SNP T G 0.08081 16 182 0.2655 2.6206064825826181E-01
3L_9939946_DEL TT T 0.09794 19 175 0.08265 8.0222660430219903E-02
3L_9939951_SNP G A 0.101 20 178 0.07843 7.6469827636363730E-02
3L_9940033_SNP G T 0.1173 23 173 0.06067 5.7762056572100824E-02
3L_9940047_SNP T C 0.3523 68 125 0.5896 5.8619358033532731E-01
3L_9940063_SNP A G 0.0603 12 187 0.3913 3.8710147315791910E-01
3L_9940094_SNP T C 0.132 26 171 0.3735 3.6904661030080976E-01
3L_9940258_SNP C T 0.07107 14 183 0.9819 9.8169154324264241E-01
3L_9940306_SNP C T 0.1837 36 160 0.4624 4.5605160567008995E-01
3L_9940310_SNP A C 0.1244 24 169 0.9228 9.2129811979126885E-01
3L_9940377_SNP T G 0.4479 86 106 0.005779 4.8556991235196335E-03
3L_9940395_SNP A T 0.1071 21 175 0.8184 8.1636689739339396E-01
3L_9940423_SNP A G 0.1066 21 176 0.9308 9.3015966325678179E-01
3L_9940430_SNP C G 0.3026 59 136 0.9726 9.7238983102928012E-01
3L_9940461_SNP T A 0.4231 77 105 0.891 8.9003144921243083E-01
3L_9940481_SNP G A 0.314 54 118 0.7924 7.8832005651187198E-01
3L_9940493_SNP T A 0.1359 25 159 0.2897 2.8192785332975134E-01
3L_9940515_SNP A G 0.07035 14 185 0.8849 8.8398506705538904E-01
3L_9940522_DEL A TAT 0.1667 33 165 0.4052 4.0122721192766175E-01
3L_9940525_SNP T C 0.0733 14 177 0.6127 6.0623616847968309E-01
3L_9940528_DEL T TTT 0.1684 33 163 0.3902 3.8442060705323078E-01
3L_9940578_SNP G A 0.08629 17 180 0.02953 2.8530510404508790E-02
3L_9940603_SNP G T 0.4041 78 115 0.2057 1.9802250955275591E-01
3L_9940780_DEL G AA 0.4239 78 106 0.9302 9.3076117604551545E-01
3L_9940953_SNP A G 0.299 58 136 0.3255 3.2398920222226979E-01
3L_9940995_SNP T C 0.08421 16 174 0.6696 6.6305239488194911E-01
3L_9940997_SNP A G 0.08511 16 172 0.699 6.9285262178759455E-01
3L_9941007_MNP GGC TTT 0.08466 16 173 0.6792 6.7223247673021891E-01
3L_9941011_DEL ATTA A 0.1263 25 173 0.7588 7.5652661296856794E-01
3L_9941031_SNP A G 0.08466 16 173 0.6336 6.2947574662124151E-01
3L_9941032_SNP T A 0.1212 24 174 0.8494 8.4792294965963544E-01
3L_9941051_SNP A G 0.08556 16 171 0.6156 6.1032638007538542E-01
3L_9941053_SNP A T 0.08466 16 173 0.6411 6.3571631014172536E-01
3L_9941054_SNP T G 0.08556 16 171 0.7038 6.9668732504116582E-01
3L_9941063_MNP ATGCTA TGAAAC 0.0804 16 183 0.6144 6.1153831082218879E-01
3L_9941070_SNP C T 0.08081 16 182 0.6255 6.2227843777048597E-01
3L_9941075_SNP A T 0.08122 16 181 0.6086 6.0498026350664691E-01
3L_9941077_SNP T G 0.0804 16 183 0.6144 6.1153831082218879E-01
3L_9941078_SNP A G 0.4947 94 96 0.5282 5.2204644671875378E-01
3L_9941082_SNP A C 0.0804 16 183 0.6144 6.1153831082218879E-01
3L_9941086_SNP A G 0.08629 17 180 0.7157 7.1354550224849422E-01
3L_9941090_SNP G A 0.08081 16 182 0.6216 6.1814924454982823E-01
3L_9941092_SNP A T 0.0804 16 183 0.6144 6.1153831082218879E-01
3L_9941097_SNP G T 0.07653 15 181 0.4979 4.9233416123101348E-01
3L_9941099_SNP A C 0.08081 16 182 0.6124 6.0870035547901735E-01
3L_9941109_SNP T C 0.08081 16 182 0.6119 6.0821157074218957E-01
3L_9941123_SNP G A 0.08081 16 182 0.6377 6.3656749944811175E-01
3L_9941127_SNP A T 0.08122 16 181 0.6293 6.2524558772008554E-01
3L_9941129_SNP A G 0.07812 15 177 0.4962 4.9350067016191124E-01
3L_9941131_SNP G A 0.1257 24 167 0.9625 9.6185514017913309E-01
3L_9941135_SNP T A 0.05699 11 182 0.8397 8.3733555606101451E-01
3L_9941137_SNP A G 0.08333 16 176 0.762 7.5750267520161763E-01
3L_9941140_SNP G A 0.07812 15 177 0.6438 6.3736504382232040E-01
3L_9941143_SNP T C 0.07812 15 177 0.6438 6.3736504382232040E-01
3L_9941146_SNP A C 0.07368 14 176 0.7519 7.4624916540824837E-01
3L_9941147_SNP A C 0.0733 14 177 0.7647 7.5942063341909971E-01
3L_9941154_SNP T C 0.2063 39 150 0.7914 7.8578365836785369E-01
3L_9941157_SNP T A 0.06806 13 178 0.7069 7.0255928853390537E-01
3L_9941159_SNP G A 0.05789 11 179 0.5575 5.4859178266930686E-01
3L_9941164_SNP A T 0.07692 15 180 0.7167 7.1217171005871716E-01
3L_9941170_SNP A T 0.1186 23 171 0.7158 7.1052092084973695E-01
3L_9941174_SNP G A 0.0733 14 177 0.4643 4.5393202498803742E-01
3L_9941176_INS G TA 0.08205 16 179 0.6078 6.0174108800179860E-01
3L_9941178_SNP C A 0.08377 16 175 0.6278 6.1941373636929131E-01
3L_9941181_MNP TTC AAT 0.08205 16 179 0.606 5.9986363426901468E-01
3L_9941185_SNP G A 0.08333 16 176 0.6364 6.2925188049409742E-01
3L_9941186_SNP T A 0.07692 15 180 0.6107 6.0476705963349131E-01
3L_9941190_SNP G A 0.09444 17 163 0.7608 7.5653170540729786E-01
3L_9941191_SNP A T 0.07653 15 181 0.8477 8.4602409104734611E-01
3L_9941194_SNP T C 0.07732 15 179 0.7165 7.1177225932759891E-01
3L_9941195_SNP G C 0.08205 16 179 0.5873 5.8445968938313120E-01
3L_9941199_DEL A GT 0.06701 13 181 0.6178 6.1506961215800049E-01
3L_9941200_SNP T A 0.08571 15 160 0.6674 6.5882492210931209E-01
3L_9941201_DEL AT A 0.1414 27 164 0.6954 6.9361691555447136E-01
3L_9941206_SNP A T 0.08163 16 180 0.6235 6.1873886295511649E-01
3L_9941209_SNP A C 0.08205 16 179 0.6408 6.3603379452071729E-01
3L_9941211_SNP T A 0.07732 15 179 0.7122 7.0789961608796692E-01
3L_9941213_SNP C A 0.1295 25 168 0.9703 9.6985600890433832E-01
3L_9941217_SNP A T 0.07732 15 179 0.759 7.5549116115545201E-01
3L_9941218_SNP C T 0.1295 25 168 0.988 9.8797953201419175E-01
3L_9941220_MNP AAAGATAA TGGTTCTT 0.07614 15 182 0.7259 7.2294616484851526E-01
3L_9941230_SNP A G 0.07732 15 179 0.7144 7.0972387193226805E-01
3L_9941232_INS AAG GTTTCTTTTCCTA 0.07653 15 181 0.7182 7.1471380531420037E-01
3L_9941238_SNP C A 0.07732 15 179 0.7219 7.1741476730089704E-01
3L_9941240_SNP G T 0.08163 16 180 0.6553 6.5288599011980986E-01
3L_9941243_MNP CATT ACAC 0.08081 16 182 0.624 6.2064953713828430E-01
3L_9941248_SNP T A 0.07692 15 180 0.7324 7.2885689213471472E-01
3L_9941254_SNP T G 0.07653 15 181 0.7402 7.3733489183154433E-01
3L_9941256_SNP T A 0.07692 15 180 0.7437 7.4023938406649137E-01
3L_9941259_SNP A T 0.08333 16 176 0.618 6.1566050792262539E-01
3L_9941261_SNP T A 0.08247 16 178 0.6253 6.2096352660026555E-01
3L_9941263_SNP T A 0.08982 15 152 0.4194 4.2411772156264971E-01
3L_9941265_SNP T A 0.07772 15 178 0.6736 6.6895394149418541E-01
3L_9941267_SNP A T 0.08247 16 178 0.6288 6.2462969483163078E-01
3L_9941275_SNP C T 0.07179 14 181 0.4434 4.3850207428483012E-01
3L_9941279_SNP G A 0.08122 16 181 0.6346 6.3088158402194483E-01
3L_9941280_SNP C A 0.2292 44 148 0.7494 7.4581753079820756E-01
3L_9941287_SNP G A 0.1518 29 162 0.1539 1.4844442527031021E-01
3L_9941288_SNP A T 0.08081 16 182 0.624 6.2064953713828430E-01
3L_9941294_SNP T A 0.08122 16 181 0.6062 6.0314123081984250E-01
3L_9941301_SNP C T 0.08081 16 182 0.6066 6.0306892368367127E-01
3L_9941330_SNP T C 0.1735 34 162 0.7893 7.8661818715295351E-01
3L_9941399_SNP G A 0.1351 25 160 0.1052 9.5774927100618412E-02
3L_9941441_SNP A G 0.1111 22 176 0.2926 2.8853573254120013E-01
3L_9941456_SNP T C 0.342 66 127 0.1759 1.7074221788934618E-01
3L_9941473_SNP G T 0.05128 10 185 0.155 1.4906142848054538E-01
3L_9941505_SNP A G 0.05612 11 185 0.4437 4.3724087872420481E-01
3L_9941522_SNP G A 0.2932 56 135 0.1576 1.5064148743363248E-01
3L_9941530_SNP G A 0.06154 12 183 0.3977 3.9341136409257338E-01
3L_9941558_SNP T C 0.2953 57 136 0.06273 5.9405816486002114E-02
3L_9941626_SNP T C 0.3538 69 126 0.2723 2.7202204489088111E-01
3L_9941870_SNP T C 0.1888 37 159 0.1362 1.3134219412332027E-01
3L_9941871_SNP T C 0.08122 16 181 0.1775 1.7365299137520041E-01
3L_9941884_SNP T C 0.07653 15 181 0.2148 2.0991532592672180E-01
3L_9941893_INS TATT T 0.1015 20 177 0.2902 2.8451200760119055E-01
3L_9941895_INS T TTCT 0.2591 50 143 0.4062 3.9928119911445303E-01
3L_9941899_SNP A G 0.08163 16 180 0.183 1.7856280333055274E-01
3L_9941903_SNP C T 0.1546 30 164 0.8438 8.4199526376343425E-01
3L_9941909_SNP T A 0.102 20 176 0.2921 2.8517112629809171E-01
3L_9941917_SNP T C 0.07653 15 181 0.1503 1.4571498546357964E-01
3L_9941918_INS A ATCATTTATTT 0.2591 50 143 0.471 4.6550843442562362E-01
3L_9941928_SNP G T 0.2784 49 127 0.2529 2.5054459936404605E-01
3L_9941933_INS A ATATTAATGTTGTTTCATCACGGGAAATAAGCTTTGAATAGG 0.2905 52 127 0.3109 3.1140149128418704E-01
3L_9941947_SNP A C 0.2565 49 142 0.3055 2.9745099150422627E-01
3L_9941964_SNP G A 0.2629 51 143 0.4072 4.0155431073136472E-01
3L_9941968_INS G ATTTA 0.2629 51 143 0.4072 4.0155431073136472E-01
3L_9941974_SNP A G 0.09744 19 176 0.2299 2.2249247523365423E-01
3L_9941975_SNP G T 0.2579 49 141 0.3567 3.4790274423736778E-01
3L_9941976_DEL T CTATGAAA 0.0733 14 177 0.7932 7.9250421592276443E-01
3L_9941977_SNP T C 0.2241 39 135 0.7839 7.7939794278660068E-01
3L_9941986_SNP G A 0.2629 51 143 0.4072 4.0155431073136472E-01
3L_9942000_SNP G T 0.1015 20 177 0.2902 2.8451200760119055E-01
3L_9942001_MNP GTTC AAGG 0.2642 51 142 0.3945 3.8787393201504017E-01
3L_9942020_DEL ACTAATAATTACC GA 0.2642 51 142 0.3945 3.8787393201504017E-01
3L_9942043_DEL T TTACTAACTTGA 0.05729 11 181 0.4269 4.2448002876863467E-01
3L_9942049_SNP T A 0.09945 18 163 0.1063 1.0739303328863703E-01
3L_9942054_SNP A T 0.1808 32 145 0.8386 8.3809385071107090E-01
3L_9942059_SNP T C 0.08543 17 182 0.1081 1.0503451829816868E-01
3L_9942063_SNP T G 0.1667 32 160 0.9837 9.8344326063699716E-01
3L_9942070_SNP C T 0.1606 31 162 0.9902 9.9002174752318584E-01
3L_9942074_SNP T A 0.09 18 182 0.1293 1.2691947881119636E-01
3L_9942082_SNP C G 0.2872 56 139 0.1 9.5578501652214931E-02
3L_9942138_SNP T C 0.07732 15 179 0.1491 1.4457495180692093E-01
3L_9942171_SNP T C 0.3367 66 130 0.6731 6.7100636758582499E-01
3L_9942177_SNP A C 0.3386 64 125 0.5252 5.2532314827962989E-01
3L_9942514_SNP A C 0.05102 10 186 0.5753 5.7528716872723373E-01
3L_9942542_SNP A G 0.2775 53 138 0.5836 5.8078701795165610E-01
3L_9942679_SNP A C 0.1588 27 143 0.4387 5.1392620565193903E-01
3L_9942799_SNP T G 0.07107 14 183 0.7555 7.5240618171424001E-01
3L_9942814_SNP A G 0.1735 34 162 0.8856 8.8407964901246172E-01
3L_9942840_SNP A T 0.241 47 148 0.118 1.1213034203587935E-01
3L_9942871_SNP T G 0.05025 10 189 0.1131 1.1002478803991433E-01
3L_9942911_SNP C G 0.4516 84 102 0.772 7.6870688950323796E-01
3L_9942927_SNP A T 0.05528 11 188 0.1765 1.7418253585300791E-01
3L_9942928_SNP T A 0.05612 11 185 0.1853 1.8063834214665853E-01
3L_9942955_SNP A G 0.241 47 148 0.09565 8.9774856599864616E-02
3L_9943000_SNP G A 0.1753 34 160 0.04223 4.2527000700864730E-02
3L_9943010_SNP T A 0.2045 36 140 0.07871 7.6110414878850202E-02
3L_9943027_SNP T C 0.171 33 160 0.1189 1.1482768944891419E-01
3L_9943036_SNP A G 0.2268 44 150 0.5125 5.0842074688213335E-01
3L_9943106_SNP T C 0.05729 11 181 0.9829 9.8268671110480610E-01
3L_9943109_SNP T G 0.2063 39 150 0.08403 7.8478314267039592E-02
3L_9943133_SNP A C 0.2113 41 153 0.07158 6.9927923702658976E-02
3L_9943171_SNP A G 0.399 77 116 0.4441 4.3505470734233720E-01
3L_9943238_SNP G T 0.1371 27 170 0.937 9.3693893907802450E-01
3L_9943256_SNP T G 0.1744 34 161 0.6836 6.8312192736131816E-01
3L_9943257_SNP G T 0.1684 33 163 0.9452 9.4435911395964711E-01
3L_9943281_SNP T A 0.3807 75 122 0.8334 8.3166392719072901E-01
3L_9943285_SNP A C 0.1624 32 165 0.5807 5.8028526863256880E-01
3L_9943302_SNP T C 0.1667 33 165 0.9864 9.8626253659194940E-01
3L_9943311_SNP T A 0.359 70 125 0.9642 9.6372918904367377E-01
3L_9943313_SNP G T 0.3575 69 124 0.8852 8.8265188968068475E-01
3L_9943365_SNP A C 0.1598 31 163 0.2522 2.4893574981229127E-01
3L_9943438_SNP T C 0.1546 30 164 0.07269 6.7548472630484066E-02
3L_9943461_SNP T A 0.1667 32 160 0.1024 9.5416506294102810E-02
3L_9943477_SNP A G 0.2926 55 133 0.6618 6.5728030660294379E-01
3L_9943489_SNP A T 0.3032 57 131 0.699 6.9168925068016363E-01
3L_9943491_SNP G A 0.3073 59 133 0.812 8.0840618132952335E-01
3L_9943495_SNP G T 0.3021 58 134 0.7438 7.3929381001684735E-01
3L_9943499_SNP A G 0.3077 60 135 0.861 8.5907732147985350E-01
3L_9943517_SNP T A 0.3112 61 135 0.8058 8.0341830531748326E-01
3L_9943525_SNP A C 0.3061 60 136 0.9534 9.5311833574318483E-01
3L_9943527_SNP T C 0.3093 60 134 0.7842 7.8096455410122567E-01
3L_9943528_SNP G T 0.075 15 185 0.2701 2.6705395028524614E-01
3L_9943538_SNP C T 0.3929 77 119 0.6162 6.1182794888871217E-01
3L_9943594_SNP A G 0.159 31 164 0.16 1.5532565424779243E-01
3L_9943596_SNP A C 0.1538 30 165 0.2282 2.2213579325684074E-01
3L_9943597_SNP C G 0.298 59 139 0.9474 9.4694161558540757E-01
3L_9943729_SNP C A 0.2564 50 145 0.7618 7.5970867490357263E-01
3L_9943784_SNP A C 0.1744 34 161 0.3853 3.7995722659667286E-01
3L_9943795_SNP C G 0.1347 26 167 0.7159 7.1139805997763639E-01
3L_9943827_SNP A G 0.299 58 136 0.2478 2.3887692689884399E-01
3L_9943884_SNP A G 0.1771 34 158 0.4921 4.8170257431113417E-01
3L_9943915_SNP A G 0.4897 95 99 0.2163 2.1744777970715801E-01
3L_9944009_SNP G C 0.06701 13 181 0.04722 4.5264421470341758E-02
3L_9944016_SNP T C 0.08163 16 180 0.2032 1.9832374726062241E-01
3L_9944028_SNP T A 0.2461 47 144 0.1562 1.5507056598723212E-01
3L_9944030_SNP A G 0.07653 15 181 0.07927 7.8067469020841773E-02
3L_9944036_SNP G A 0.07071 14 184 0.9347 9.3392204552485092E-01
3L_9944039_SNP A T 0.3744 73 122 0.3765 3.7096260668239789E-01
3L_9944059_SNP C T 0.2741 54 143 0.08973 8.5984738005074224E-02
3L_9944063_SNP T C 0.08242 15 167 0.12 1.1010192024062138E-01
3L_9944071_SNP A T 0.08122 16 181 0.1984 1.9440722026058266E-01
3L_9944103_SNP C G 0.2247 40 138 0.7078 7.0780223345319637E-01
3L_9944164_SNP C T 0.3191 60 128 0.3192 3.1160059379801774E-01
3L_9944180_SNP T G 0.3211 61 129 0.103 9.5252818490256908E-02
3L_9944187_SNP A C 0.07653 15 181 0.108 1.0517113442807535E-01
3L_9944249_SNP A G 0.2953 57 136 0.9894 9.8920557136321186E-01
3L_9944262_SNP G T 0.2474 48 146 0.5631 5.5877774153657356E-01
3L_9944300_SNP A T 0.2615 51 144 0.4294 4.2390590281599638E-01
3L_9944348_DEL C CGCATCTAAACGCGCTGTCAGCGTGGAGCAGTGAA 0.125 23 161 0.3961 3.9128648777431907E-01
3L_9944688_SNP C T 0.05641 11 184 0.05568 5.2356584269657128E-02
3L_9944698_SNP T C 0.2332 45 148 0.3092 3.0942072861061087E-01
3L_9944798_SNP T C 0.4794 93 101 0.2087 2.0574190771560974E-01
3L_9944871_SNP T C 0.05729 11 181 0.2882 2.8431670104912365E-01
3L_9944919_SNP C G 0.2746 53 140 0.772 7.7070464981831310E-01
3L_9944932_SNP G A 0.4596 91 107 0.06013 5.7283174467375401E-02
3L_9944991_SNP A G 0.1606 31 162 0.007528 6.6080543887204069E-03
3L_9945056_SNP T C 0.05051 10 188 0.3252 3.2141793126404827E-01
3L_9945057_SNP T A 0.4041 78 115 0.7673 7.6217351088047092E-01
3L_9945199_SNP A T 0.4715 91 102 0.1087 1.0322692329830385E-01
3L_9945241_SNP G T 0.2718 53 142 0.5423 5.3930324163029364E-01
3L_9945253_SNP C A 0.3005 58 135 0.1801 1.7611958525125959E-01
3L_9945256_SNP A T 0.2792 55 142 0.3901 3.8585677575854915E-01
3L_9945296_SNP C A 0.4197 81 112 0.1533 1.4691076183378504E-01
3L_9945356_SNP G A 0.3026 59 136 0.475 4.6980098730925524E-01
3L_9945362_SNP T C 0.2953 57 136 0.5818 5.7508007935072158E-01
3L_9945411_SNP T A 0.3402 66 128 0.8924 8.9060632156496733E-01
3L_9945412_SNP T C 0.3351 65 129 0.8379 8.3531963321058089E-01
3L_9945423_SNP C G 0.2843 56 141 0.4141 4.0886509273241434E-01
3L_9945468_INS TA T 0.209 37 140 0.07985 8.2519229091260804E-02
3L_9945600_SNP G T 0.1562 30 162 0.02488 2.3623801629547803E-02
3L_9945615_SNP A G 0.2917 56 136 0.01127 9.8192281256671479E-03
3L_9945630_SNP C G 0.1224 24 172 0.1447 1.3967801954759584E-01
3L_9945681_SNP T C 0.3711 72 122 0.4408 4.3351462472410329E-01
3L_9945747_SNP C T 0.3737 74 124 0.5121 5.0744289223682215E-01
3L_9945759_SNP G C 0.3724 73 123 0.4743 4.6783019833563477E-01
3L_9945763_SNP T A 0.3795 74 121 0.3977 3.9676628987872720E-01
3L_9945764_SNP A T 0.3744 73 122 0.5021 5.0522470575132827E-01
3L_9945769_SNP T C 0.3706 73 124 0.5424 5.3711005430223624E-01
3L_9945851_SNP A G 0.1823 35 157 0.9518 9.5150277844059994E-01
3L_9945854_SNP C G 0.4241 81 110 0.6671 6.6093996139050293E-01
3L_9945857_SNP G C 0.4607 88 103 0.537 5.2897071115923500E-01
3L_9945902_SNP C T 0.2694 52 141 0.8949 8.9345599686427235E-01
3L_9946009_SNP T A 0.359 70 125 0.43 4.2948495838011425E-01
3L_9946022_SNP T C 0.09744 19 176 0.3853 3.8041408259513387E-01
3L_9946033_SNP C T 0.2332 45 148 0.237 2.3384091333917434E-01
3L_9946050_SNP T C 0.2474 47 143 0.3209 3.1407100615749017E-01
3L_9946086_SNP T G 0.1444 27 160 0.9399 9.3845875970263126E-01
3L_9946094_SNP A G 0.2065 38 146 0.6272 6.2020535073809013E-01
3L_9946127_SNP A G 0.09091 18 180 0.9888 9.8865420539750515E-01
3L_9946132_SNP A T 0.08718 17 178 0.8754 8.7481029933539878E-01
3L_9946142_SNP C A 0.1753 34 160 0.7057 7.0411834684642316E-01
3L_9946148_SNP A G 0.4158 79 111 0.6739 6.6694241301069068E-01
3L_9946184_SNP C T 0.4918 90 93 0.908 9.0528374492851760E-01
3L_9946200_SNP A T 0.09231 18 177 0.9261 9.2535505427722731E-01
3L_9946221_SNP T A 0.3043 56 128 0.7335 7.2502684825817165E-01
3L_9946227_SNP T A 0.08205 16 179 0.7627 7.6069021826308481E-01
3L_9946232_SNP G A 0.08377 16 175 0.8966 8.9430916855301390E-01
3L_9946271_SNP A G 0.06989 13 173 0.6635 6.6322578854637526E-01
3L_9946295_SNP A T 0.3125 60 132 0.9101 9.0833388911116797E-01
3L_9946309_SNP G A 0.06186 12 182 0.589 5.8468645286704868E-01
3L_9946310_SNP T C 0.1905 36 153 0.3584 3.5304103406194765E-01
3L_9946320_INS TC T 0.1047 20 171 0.8427 8.4100196635084301E-01
3L_9946366_SNP C T 0.06154 12 183 0.2639 2.7417201917166467E-01
3L_9946375_SNP A C 0.05612 11 185 0.08486 8.0260774510095542E-02
3L_9946392_SNP T A 0.4574 86 102 0.8857 8.8369908960057886E-01
3L_9946400_SNP G T 0.07576 15 183 0.4035 3.9996652822276657E-01
3L_9946454_SNP G A 0.132 26 171 0.2467 2.4203547592387897E-01
3L_9946502_DEL T TT 0.06667 13 182 0.7545 7.5445927093469267E-01
3L_9946623_SNP A G 0.05076 10 187 0.2892 2.8570838455461278E-01
3L_9946628_SNP A G 0.2042 39 152 0.5568 5.5183354280558494E-01
3L_9946632_DEL T TT 0.1818 34 153 0.56 5.5966187458250127E-01
3L_9946639_INS CACAGTGGGC C 0.05612 11 185 0.2369 2.3107372452286012E-01
3L_9946668_SNP G A 0.06533 13 186 0.4221 4.1804125819593996E-01
3L_9946705_SNP G A 0.1684 33 163 0.7748 7.7215368873639245E-01
3L_9946755_SNP T C 0.1641 32 163 0.5279 5.2264082401164380E-01
3L_9946776_SNP C G 0.07653 15 181 0.267 2.6142819305952547E-01
3L_9946777_SNP G T 0.09091 18 180 0.8735 8.7210011087148986E-01
3L_9946779_SNP A C 0.09 18 182 0.8642 8.6333927285821277E-01
3L_9946781_SNP C T 0.09045 18 181 0.8854 8.8434348916622163E-01
3L_9946785_DEL G GAA 0.1466 28 163 0.531 5.2360220055744322E-01
3L_9946798_DEL A AA 0.07254 14 179 0.7124 7.0824646595061935E-01
3L_9946801_SNP A T 0.08205 16 179 0.2875 2.8630953848446095E-01
3L_9946820_SNP A T 0.07614 15 182 0.356 3.5143078683223850E-01
3L_9946829_SNP A G 0.08081 16 182 0.3104 3.0668445085914797E-01
3L_9947038_SNP T C 0.3538 69 126 0.5219 5.1612219372893919E-01
3L_9947041_SNP A C 0.3538 69 126 0.4275 4.2588190847301910E-01
3L_9947055_SNP C T 0.3673 72 124 0.8207 8.1909217099852205E-01
3L_9947071_SNP A G 0.2371 46 148 0.7747 7.7273393609349095E-01
3L_9947247_SNP T G 0.09645 19 178 0.09481 9.3036733757488554E-02
3L_9947270_SNP A G 0.09045 18 181 0.05264 5.1060753020642974E-02
3L_9947280_SNP C G 0.07576 15 183 0.349 3.4722568383799013E-01
3L_9947331_SNP G A 0.09645 19 178 0.9985 9.9851064496058906E-01
3L_9947383_SNP C A 0.1257 24 167 0.1315 1.2612002665334299E-01
3L_9947386_SNP C A 0.4405 74 94 0.2818 2.6097722072524021E-01
3L_9947396_SNP T A 0.4767 92 101 0.4772 4.6912846577043954E-01
3L_9947480_SNP A C 0.08586 17 181 0.5614 5.6226816332394169E-01
3L_9947504_SNP A G 0.3704 70 119 0.4296 4.2867776394948121E-01
3L_9947611_SNP A C 0.2188 42 150 0.5899 5.8894630622963451E-01
3L_9947631_SNP C T 0.07576 15 183 0.729 7.2753810243983275E-01
3L_9947677_SNP C T 0.4316 82 108 0.003877 3.6517396102828574E-03
3L_9947712_SNP T C 0.4256 83 112 0.1603 1.5604574433283791E-01
3L_9947752_SNP G A 0.467 92 105 0.1969 1.9242272302233177E-01
3L_9947823_SNP A G 0.09137 18 179 0.3575 3.5957868130684589E-01
3L_9947853_SNP A G 0.4072 79 115 0.6135 6.1582055873019836E-01
3L_9947863_SNP G A 0.3665 70 121 0.4513 4.4361823879189255E-01
3L_9947976_SNP G A 0.1224 24 172 0.2884 2.8445722380781324E-01
3L_9947988_SNP C T 0.4869 93 98 0.8973 8.9666400934129276E-01
3L_9948018_SNP T C 0.1179 23 172 0.7344 7.3301573838647061E-01
3L_9948046_SNP G A 0.4599 86 101 0.9682 9.6769706295529101E-01
3L_9948064_SNP T A 0.4817 92 99 0.9783 9.7808463596177020E-01
3L_9948085_SNP C G 0.3057 59 134 0.3862 3.8427572964632961E-01
3L_9948117_SNP T A 0.4475 81 100 0.5917 5.8267418496072065E-01
3L_9948140_SNP T G 0.08377 16 175 0.2414 2.3262862858111433E-01
3L_9948141_SNP A C 0.5 87 87 0.6215 6.0609211751938874E-01
3L_9948147_SNP T A 0.05236 10 181 0.3162 3.0884127624875368E-01
3L_9948153_SNP A T 0.2865 53 132 0.5433 5.3810954222384011E-01
3L_9948190_DEL A ATTT 0.05464 10 173 0.1866 1.7463519069465949E-01
3L_9948201_SNP T A 0.05946 11 174 0.2405 2.3083303422729728E-01
3L_9948202_SNP G A 0.05946 11 174 0.2405 2.3083303422729728E-01
3L_9948206_SNP G A 0.494 82 84 0.4346 4.0968504971133157E-01
3L_9948208_SNP G A 0.491 82 85 0.6282 6.1390716511568444E-01
3L_9948211_SNP T G 0.1492 27 154 0.7155 7.0946382414174503E-01
3L_9948228_SNP A C 0.08939 16 163 0.1818 1.6537525592623581E-01
3L_9948239_SNP A T 0.1538 28 154 0.1717 1.5993568043701889E-01
3L_9948240_SNP T A 0.1547 28 153 0.178 1.6526834499033372E-01
3L_9948247_SNP C A 0.2216 41 144 0.4105 3.9980248464955093E-01
3L_9948265_SNP T G 0.479 80 87 0.6899 6.7955301299737481E-01
3L_9948290_SNP A T 0.2179 39 140 0.8335 8.2801811394530678E-01
3L_9948304_DEL GA CTAGGTACTT 0.06952 13 174 0.6398 6.3522020556321745E-01
3L_9948308_SNP T G 0.1728 28 134 0.7569 7.4394039772490661E-01
3L_9948311_SNP G C 0.1928 32 134 0.9397 9.3724664988603390E-01
3L_9948318_SNP A G 0.1702 32 156 0.7582 7.5399005297089650E-01
3L_9948336_SNP T G 0.4696 85 96 0.6133 5.9742802733932709E-01
3L_9948342_SNP T A 0.4734 89 99 0.6341 6.2433552122622227E-01
3L_9948351_DEL A GCAT 0.3979 76 115 0.7044 6.9880308413646719E-01
3L_9948376_SNP G A 0.0804 16 183 0.1027 9.9782322991500472E-02
3L_9948383_SNP A C 0.4974 96 97 0.2021 1.9471617505458405E-01
3L_9948390_SNP T A 0.2602 51 145 0.9149 9.1392014235305974E-01
3L_9948392_SNP G A 0.0804 16 183 0.1027 9.9782322991500472E-02
3L_9948394_SNP T A 0.1421 28 169 0.1814 1.7712280587107943E-01
3L_9948425_DEL A AGTAATGCCAGTAATA 0.06316 12 178 0.9292 9.2749091143084472E-01
3L_9948425_SNP G A 0.05056 9 169 0.2934 2.7623370271660963E-01
3L_9948428_SNP G A 0.4432 78 98 0.207 1.8858982145117875E-01
3L_9948433_SNP A C 0.1207 21 153 0.7298 7.1770227859582270E-01
3L_9948448_SNP G A 0.4974 97 98 0.2113 2.0842683098718418E-01
3L_9948503_SNP C G 0.05528 11 188 0.5721 5.6917185532795833E-01
3L_9948647_SNP C T 0.2092 41 155 0.2405 2.3376089507541487E-01
3L_9948665_INS ACA A 0.07614 15 182 0.1617 1.5952638565868138E-01
3L_9948666_SNP G A 0.07035 14 185 0.2064 2.0267411468280416E-01
3L_9948679_SNP A T 0.1173 23 173 0.7195 7.1560461110763551E-01
3L_9948681_SNP T G 0.05641 11 184 0.06934 6.5919786846592457E-02
3L_9948708_SNP A G 0.3889 77 121 0.1441 1.4004414963296075E-01
3L_9948729_SNP A G 0.1615 31 161 0.671 6.6574338982439007E-01
3L_9948754_SNP T C 0.159 31 164 0.8684 8.6764955855298886E-01
3L_9948756_SNP A G 0.06091 12 185 0.2357 2.2981578012820092E-01
3L_9948810_SNP T C 0.16 32 168 0.7003 6.9848823910937352E-01
3L_9948852_SNP A T 0.1735 34 162 0.2408 2.3721369162329808E-01
3L_9948861_SNP T C 0.1917 37 156 0.2615 2.5491906641689177E-01
3L_9948879_SNP G A 0.4513 88 107 0.4425 4.3706760963319169E-01
3L_9948882_SNP C T 0.2143 42 154 0.9967 9.9664539649306161E-01
3L_9948924_SNP T C 0.3594 69 123 0.5489 5.4128145872688083E-01
3L_9948936_SNP T C 0.3111 56 124 0.317 2.9761030671214861E-01
3L_9948952_SNP T A 0.4479 86 106 0.438 4.3374274529942658E-01
3L_9948967_INS GAGAGCTTTGG G 0.05612 11 185 0.1721 1.6646330878756288E-01
3L_9948991_SNP G A 0.05051 10 188 0.416 4.1097928726336896E-01
3L_9948992_SNP C G 0.474 91 101 0.946 9.4504088149203469E-01
3L_9948997_SNP T C 0.1878 37 160 0.1634 1.5984507236973400E-01
3L_9949018_DEL C CC 0.2784 54 140 0.2185 2.1179109161424081E-01
3L_9949020_SNP T A 0.08673 17 179 0.1684 1.6291631417002816E-01
3L_9949025_SNP T G 0.2723 52 139 0.2122 2.0311264763858650E-01
3L_9949030_SNP T C 0.4404 85 108 0.407 3.9972350175268134E-01
3L_9949039_SNP C A 0.4792 92 100 0.9217 9.2010429008437955E-01
3L_9949042_SNP A G 0.2821 55 140 0.2226 2.1712935403566358E-01
3L_9949060_INS ACATTTAA T 0.2602 51 145 0.05374 5.0368420010334689E-02
3L_9949071_SNP C T 0.2577 50 144 0.07247 6.9184468635110907E-02
3L_9949074_SNP A C 0.2526 48 142 0.05646 5.2803595435683262E-02
3L_9949076_SNP T A 0.4398 84 107 0.4113 4.0138066725173138E-01
3L_9949077_SNP T C 0.4398 84 107 0.4157 4.0590658806295210E-01
3L_9949116_SNP G T 0.4316 82 108 0.1316 1.2558163767460673E-01
3L_9949117_SNP G A 0.4293 82 109 0.07274 6.6429907053893039E-02
3L_9949132_SNP T G 0.4293 82 109 0.07505 7.3521944050730176E-02
3L_9949180_SNP T A 0.474 91 101 0.2523 2.4893962575771922E-01
3L_9949205_DEL TTT T 0.25 49 147 0.4069 4.0132805338952449E-01
3L_9949209_SNP G A 0.2538 50 147 0.4436 4.3919708458482432E-01
3L_9949217_SNP G A 0.3249 64 133 0.9538 9.5370027366856558E-01
3L_9949223_SNP T C 0.1844 33 146 0.07626 6.6650999075777137E-02
3L_9949224_SNP A C 0.07576 15 183 0.04522 4.2932552086106836E-02
3L_9949230_SNP C T 0.1684 33 163 0.03343 3.0911186189585157E-02
3L_9949257_SNP A G 0.1503 29 164 0.01276 1.1522647128762562E-02
3L_9949276_SNP T C 0.3782 73 120 0.09367 8.8929106882984832E-02
3L_9949288_SNP C G 0.3854 74 118 0.9919 9.9175611226527283E-01
3L_9949289_SNP A T 0.371 69 117 0.71 7.0352149946883924E-01
3L_9949368_SNP T C 0.3096 61 136 0.2453 2.4110309447247058E-01
3L_9949490_SNP T C 0.1865 36 157 0.4866 4.7865292650600089E-01
3L_9949583_SNP A C 0.3897 76 119 0.5699 5.6721739782312475E-01
3L_9949596_SNP A G 0.09184 18 178 0.1754 1.7150917689849587E-01
3L_9949678_SNP C G 0.4611 89 104 0.6803 6.7585366225332510E-01
3L_9949692_SNP A G 0.1466 28 163 0.5222 5.1980743309606003E-01
3L_9949711_SNP T A 0.1633 32 164 0.2829 2.7594974231868430E-01
3L_9949715_INS TG T 0.3077 60 135 0.3567 3.5152228257436391E-01
3L_9949716_SNP G T 0.1753 34 160 0.4341 4.2852422279079083E-01
3L_9949720_SNP C T 0.4948 96 98 0.7156 7.1187604750144806E-01
3L_9949728_INS C CACGCAAACT 0.4513 88 107 0.8979 8.9660646294112101E-01
3L_9949731_SNP T C 0.4456 86 107 0.9418 9.4079879661569432E-01
3L_9949733_SNP T A 0.4579 87 103 0.7975 7.9424969726473194E-01
3L_9949737_INS G GT 0.4485 87 107 0.9194 9.1817674094674095E-01
3L_9949740_SNP G A 0.4706 88 99 0.7649 7.5971245665581577E-01
3L_9949744_DEL CATAT C 0.4462 87 108 0.907 9.0576540422837959E-01
3L_9949754_SNP T C 0.4508 87 106 0.9337 9.3257683401564861E-01
3L_9949759_SNP T A 0.4456 86 107 0.9059 9.0424874294250746E-01
3L_9949778_SNP T A 0.4652 87 100 0.8238 8.2646820217523453E-01
3L_9949815_SNP T A 0.1717 34 164 0.3136 3.0870848710808985E-01
3L_9949826_SNP T C 0.4456 86 107 0.952 9.5120208981692256E-01
3L_9949827_SNP T C 0.4485 87 107 0.9745 9.7425129213810313E-01
3L_9949834_SNP G A 0.4819 93 100 0.5889 5.8289368338844960E-01
3L_9949840_SNP G A 0.4536 88 106 0.9927 9.9263771627397879E-01
3L_9949843_SNP A G 0.4485 87 107 0.9732 9.7289910680079827E-01
3L_9949853_SNP G A 0.4433 86 108 0.9406 9.3972844734405714E-01
3L_9949854_SNP T A 0.4427 85 107 0.904 9.0216311160335694E-01
3L_9949867_SNP A T 0.4691 91 103 0.4558 4.4872521220217554E-01
3L_9949868_SNP A G 0.4688 90 102 0.4115 4.0257447651082678E-01
3L_9949870_SNP T G 0.4712 90 101 0.4482 4.3787361175627038E-01
3L_9949891_SNP A T 0.4715 91 102 0.4354 4.2784603668262211E-01
3L_9949911_SNP A T 0.4632 88 102 0.3687 3.6238369938722059E-01
3L_9949914_SNP G A 0.4439 87 109 0.9455 9.4497369116117047E-01
3L_9949925_SNP A G 0.4715 91 102 0.5094 5.0250025270141552E-01
3L_9949931_SNP A C 0.4681 88 100 0.5769 5.6975446253282902E-01
3L_9949950_SNP G A 0.4643 91 105 0.6043 6.0043223608783802E-01
3L_9949973_SNP C T 0.4456 86 107 0.8551 8.5325387734404101E-01
3L_9949975_SNP T A 0.4656 88 101 0.5455 5.3662303016647406E-01
3L_9949984_SNP C T 0.4574 86 102 0.5635 5.5385940142636358E-01
3L_9949985_INS A ATATATTGTAGTATATAATGTAGAACATTG 0.4667 91 104 0.6004 5.9641560814706773E-01
3L_9949987_SNP C T 0.4599 86 101 0.5794 5.6879391441236171E-01
3L_9950029_SNP C T 0.4368 83 107 0.2319 2.2610512726298415E-01
3L_9950051_SNP A C 0.4649 86 99 0.6052 6.0059527410621261E-01
3L_9950069_SNP G T 0.4492 84 103 0.1568 1.5455727899574145E-01
3L_9950083_SNP A G 0.07692 15 180 0.2188 2.1374749421215333E-01
3L_9950085_DEL C TTT 0.08122 16 181 0.2216 2.1595798211757899E-01
3L_9950085_SNP C T 0.4682 81 92 0.1941 1.7833299597260766E-01
3L_9950108_SNP T C 0.433 84 110 0.1226 1.1829162205737642E-01
3L_9950110_SNP C T 0.3744 73 122 0.2429 2.3756435211259930E-01
3L_9950132_SNP T A 0.441 86 109 0.1642 1.5772701768479580E-01
3L_9950156_SNP C T 0.4691 91 103 0.6487 6.4306080118369557E-01
3L_9950174_SNP A T 0.06566 13 185 0.4067 4.0237692113368861E-01
3L_9950193_SNP G C 0.09184 18 178 0.4748 4.7190003364255595E-01
3L_9950206_SNP G A 0.4821 94 101 0.4239 4.1699826318555966E-01
3L_9950259_SNP G A 0.4541 89 107 0.7764 7.7336804679706272E-01
3L_9950287_SNP T A 0.05025 10 189 0.2133 2.0950288807668260E-01
3L_9950302_SNP T C 0.06566 13 185 0.4161 4.1081941117237120E-01
3L_9950316_SNP G C 0.07653 15 181 0.9008 8.9925491383403722E-01
3L_9950355_SNP T A 0.4555 87 104 0.7362 7.3056490080945680E-01
3L_9950387_SNP T C 0.4764 91 100 0.793 7.9141667693536089E-01
3L_9950424_SNP C T 0.08889 16 164 0.3028 2.9072860286508295E-01
3L_9950552_SNP C T 0.07653 15 181 0.324 3.2663188879056892E-01
3L_9950568_SNP A T 0.1156 23 176 0.9996 9.9956349433833946E-01
3L_9950569_SNP A G 0.1071 21 175 0.8461 8.4424861639357918E-01
3L_9950585_SNP C T 0.2615 51 144 0.1049 1.0036324563176191E-01
3L_9950606_SNP A G 0.1005 20 179 0.5623 5.5918318071836937E-01
3L_9950642_SNP T G 0.09794 19 175 0.4162 4.0969778162357606E-01
3L_9950658_SNP A G 0.2821 55 140 0.09186 8.7491494278969961E-02
3L_9950666_SNP T A 0.07853 15 176 0.8128 8.0977421515575831E-01
3L_9950691_SNP G A 0.1633 32 164 0.1287 1.2480256508440912E-01
3L_9950700_SNP A T 0.1979 38 154 0.6023 5.9411526903118850E-01
3L_9950702_SNP G A 0.1939 38 158 0.2853 2.7838730455887783E-01
3L_9950740_SNP C T 0.1371 27 170 0.545 5.3984874862704713E-01
3L_9950971_SNP G T 0.4918 90 93 0.9315 9.3041598222031874E-01
3L_9950980_SNP C T 0.3169 58 125 0.9539 9.5459662816019175E-01
3L_9951063_SNP A G 0.3438 66 126 0.4094 4.0107762110156475E-01
3L_9951436_DEL ACTA A 0.08187 14 157 0.2396 2.8506117365052575E-01
3L_9951470_SNP A G 0.1786 35 161 0.02938 2.7043534213610252E-02
3L_9951471_SNP A C 0.1837 36 160 0.03725 3.4403460767825154E-02
3L_9951498_SNP T C 0.065 13 187 0.05501 5.3503140118365759E-02
3L_9951550_INS AGTTGTCA A 0.0733 14 177 0.3133 3.1137701007038432E-01
3L_9951577_SNP A T 0.4815 91 98 0.1062 1.0157625550609339E-01
3L_9951600_SNP C T 0.4639 90 104 0.2136 2.0812508730969559E-01
3L_9951698_SNP T C 0.09231 18 177 0.6075 6.0324078860348007E-01
3L_9951737_DEL C CAT 0.08377 16 175 0.8601 8.6068659267830061E-01
3L_9951776_SNP C T 0.433 84 110 0.7832 7.7909031176224941E-01
3L_9951786_SNP T C 0.3802 73 119 0.8154 8.1234374454649583E-01
3L_9951845_SNP T C 0.3776 74 122 0.1726 1.7201328975239305E-01
3L_9951961_SNP T A 0.06122 12 184 0.5352 5.2944410584764845E-01
3L_9952008_DEL G GCGAACTTCGACCCGGTCGAAG 0.06154 12 183 0.4162 4.0878368787441111E-01
3L_9952020_SNP T C 0.1813 33 149 0.6806 6.8041221194988577E-01
3L_9952072_SNP C T 0.08586 17 181 0.3674 3.6472265253780622E-01
3L_9952223_SNP T A 0.1495 29 165 0.7186 7.2964013401869954E-01
3L_9952353_DEL C CAAAGC 0.06154 12 183 0.2738 2.7610637307577268E-01
3L_9952430_SNP A G 0.2188 42 150 0.33 3.2153180680063231E-01
3L_9952497_SNP A G 0.06599 13 184 0.6275 6.2583213020752715E-01
3L_9952577_DEL T TTCTCGT 0.1421 27 163 0.66 6.5257214978226497E-01
3L_9952624_DEL AA A 0.2818 51 130 0.8958 8.9265282189667383E-01
3L_9952680_SNP A G 0.1134 22 172 0.8658 8.6413544262271125E-01
3L_9952775_SNP G C 0.4053 77 113 0.02228 1.9505529949964601E-02
3L_9952830_SNP A T 0.2216 43 151 0.3276 3.2223975636040958E-01
3L_9952860_SNP C T 0.05556 11 187 0.2013 1.9666364030991024E-01
3L_9952876_SNP A C 0.2176 42 151 0.1816 1.7299336809768295E-01
3L_9952900_SNP A G 0.4842 92 98 0.006303 6.0308359226262940E-03
3L_9952967_SNP C T 0.4635 89 103 0.4423 4.4024984639371045E-01
3L_9952990_SNP T C 0.2857 54 135 0.6708 6.6168741853159974E-01
3L_9953067_SNP A G 0.2194 43 153 0.3624 3.5599018328258036E-01
3L_9953141_SNP C G 0.4628 87 101 0.4774 5.2017057919015730E-01
3L_9953189_SNP C T 0.4649 86 99 0.3543 3.3830586352612768E-01
3L_9953190_SNP A G 0.4757 88 97 0.3496 3.3659622882562978E-01
3L_9953238_SNP T G 0.1429 27 162 0.7294 7.2986056272978372E-01
3L_9953280_SNP C T 0.1243 23 162 0.5443 5.4105507595247582E-01
3L_9953299_SNP A T 0.123 23 164 0.6558 6.5474829816912172E-01
3L_9953328_SNP G A 0.07368 14 176 0.01484 1.3276505528164022E-02
3L_9953347_SNP T A 0.2582 47 135 0.7027 7.0075378664152765E-01
3L_9953367_SNP C A 0.1278 23 157 0.195 1.8556491122801122E-01
3L_9953387_SNP C T 0.1366 25 158 0.4316 4.1856473398174032E-01
3L_9953394_SNP T C 0.2582 47 135 0.7045 6.9999174215958571E-01
3L_9953410_SNP G C 0.1514 28 157 0.2782 2.6976673538700535E-01
3L_9953414_SNP C T 0.1444 27 160 0.177 1.6494935080264339E-01
3L_9953430_SNP T C 0.1094 21 171 0.1384 1.3085301971304508E-01
3L_9953449_SNP T A 0.07065 13 171 0.1257 1.1896014023336210E-01
3L_9953569_SNP T C 0.09444 17 163 0.7684 7.6314649605212148E-01
3L_9953654_SNP T C 0.09195 16 158 0.6427 6.3014019263579946E-01
3L_9953811_SNP T C 0.05181 10 183 0.08864 8.5853214739607719E-02
3L_9953812_SNP T C 0.06771 13 179 0.001788 1.6396062462635899E-03
3L_9954129_SNP A G 0.06218 12 181 0.7999 7.9825800648144762E-01
3L_9954135_SNP A T 0.05882 11 176 0.2969 3.0106310424942972E-01
3L_9954139_INS AGTATG A 0.05587 10 169 0.2219 2.3712665928114496E-01
3L_9954215_DEL C CGAAATTT 0.08854 17 175 0.8169 8.1641854577686246E-01
3L_9954237_SNP T G 0.0804 16 183 0.1236 1.2060703920903892E-01
3L_9954240_SNP C T 0.06566 13 185 0.1357 1.3161791835664061E-01
3L_9954289_SNP A C 0.1571 30 161 0.3397 3.3362170947343139E-01
3L_9954351_DEL T TGCAATTCGTTT 0.1762 34 159 0.1356 1.2890686305326260E-01
3L_9954450_DEL G GGTTG 0.2376 43 138 0.8692 8.6746611255065864E-01
3L_9954517_SNP T C 0.2827 54 137 0.3732 3.7253498668871765E-01
3L_9954525_SNP A T 0.3333 63 126 0.4393 4.3690228695526634E-01
3L_9954553_DEL C CAC 0.3132 57 125 0.5348 5.3700114278868050E-01
3L_9954607_DEL T TAAATATAT 0.3021 58 134 0.1021 1.4304694300589926E-01
3L_9954621_SNP G A 0.1192 23 170 0.497 4.9289050358139652E-01
3L_9954652_SNP A G 0.1134 22 172 0.5821 5.8285154075506207E-01
3L_9954664_INS AA A 0.1105 21 169 0.7006 6.9796249046441794E-01
3L_9954808_SNP A G 0.4041 78 115 0.3396 3.3069486812479143E-01
3L_9954838_SNP C T 0.4346 83 108 0.3416 3.3200117356313208E-01
3L_9955123_SNP C G 0.1282 25 170 0.2762 2.6972733967482543E-01
3L_9955141_SNP A C 0.4632 88 102 0.1826 1.7614397481001531E-01
3L_9955145_SNP G A 0.1031 20 174 0.1087 1.0501016934475549E-01
3L_9955343_SNP A G 0.3858 76 121 0.7036 6.9982302536122554E-01
3L_9955496_SNP T C 0.2332 45 148 0.1085 1.0383394419610137E-01
3L_9955560_SNP A C 0.377 72 119 0.5938 5.8745617846266929E-01
3L_9955624_SNP A C 0.09548 19 180 0.6981 6.9559902350621883E-01
3L_9955626_SNP A G 0.09091 18 180 0.9106 9.0995381816589049E-01
3L_9955805_SNP A T 0.1005 20 179 0.1211 1.1810061718936948E-01
3L_9955850_SNP G C 0.3846 75 120 0.6614 6.5615889978151487E-01
3L_9955910_SNP A G 0.2513 48 143 0.774 7.6946406052464600E-01
3L_9955934_SNP T A 0.1357 27 172 0.2569 2.5311453929089256E-01
3L_9955943_SNP T G 0.1186 23 171 0.3671 3.6353966105864866E-01
3L_9955949_DEL G GCACTTG 0.1179 23 172 0.7632 7.5964050293451635E-01
3L_9955953_SNP C T 0.3473 58 109 0.2461 2.2274746284372049E-01
3L_9955965_SNP T C 0.4103 80 115 0.4493 4.4192376352264484E-01
3L_9955969_SNP A T 0.1969 38 155 0.9907 9.9053343698717522E-01
3L_9956029_SNP G A 0.2268 44 150 0.1219 1.1729558838347387E-01
3L_9956084_SNP G A 0.3866 75 119 0.6546 6.4992148971665542E-01
3L_9956149_SNP T C 0.05208 10 182 0.4823 4.7568994123366615E-01
3L_9956154_SNP C T 0.05208 10 182 0.4832 4.7647829419798915E-01
3L_9956187_SNP T C 0.06383 12 176 0.2251 2.2297306539409578E-01
3L_9956306_SNP A C 0.1237 24 170 0.2435 2.4231344543276911E-01
3L_9956326_INS AAAAAAA A 0.06383 12 176 0.2019 2.0322543387199021E-01
3L_9956354_SNP A G 0.133 25 163 0.514 5.0689003479163830E-01
3L_9956364_SNP A C 0.2565 49 142 0.6115 6.0496197276766706E-01
3L_9956369_SNP T A 0.1164 22 167 0.2972 2.9142011096785814E-01
3L_9956396_SNP A T 0.1875 36 156 0.9995 9.9948100994362188E-01
3L_9956397_SNP T A 0.2487 47 142 0.4985 4.9125243247028783E-01
3L_9956413_SNP A G 0.07143 14 182 0.0254 2.4434208244886055E-02
3L_9956441_SNP C T 0.07576 15 183 0.03014 2.9745811673781441E-02
3L_9956452_SNP T A 0.4011 75 112 0.1639 1.5579086636089257E-01
3L_9956456_SNP G T 0.1489 28 160 0.6959 6.9045866655331545E-01
3L_9956465_SNP G C 0.07216 14 180 0.0237 2.2421035960653382E-02
3L_9956487_SNP A G 0.1568 29 156 0.3971 3.8369240104859637E-01
3L_9956491_SNP T C 0.1551 29 158 0.3858 3.7495518734374989E-01
3L_9956526_SNP T C 0.08163 16 180 0.01261 1.1469370763222041E-02
3L_9956528_SNP C T 0.1466 28 163 0.653 6.4573072438408297E-01
3L_9956589_SNP C G 0.3421 65 125 0.6777 6.7292958186144836E-01
3L_9956597_SNP T A 0.291 55 134 0.08584 8.1354186026501962E-02
3L_9956694_SNP T G 0.06704 12 167 0.767 7.6054556157481068E-01
3L_9956761_SNP T A 0.225 36 124 0.00209 1.3904897593071774E-03
3L_9956885_SNP T C 0.08718 17 178 0.5054 4.9890484318458439E-01
3L_9956955_SNP G T 0.1026 20 175 0.09103 8.7952609335625875E-02
3L_9957047_SNP A C 0.3927 75 116 0.1719 1.6822512291235958E-01
3L_9957068_SNP A C 0.05556 11 187 0.7896 7.8740421685069872E-01
3L_9957085_SNP A T 0.2021 38 150 0.8916 8.9114700277263292E-01
3L_9957112_SNP A T 0.2246 42 145 0.1736 1.6190995710974876E-01
3L_9957231_SNP T C 0.3548 66 120 0.1314 1.2158108701478854E-01
3L_9957233_SNP A T 0.3617 68 120 0.173 1.6436720857270593E-01
3L_9957235_SNP A G 0.3656 68 118 0.1805 1.7194852453787413E-01
3L_9957247_SNP C T 0.09794 19 175 0.8739 8.7150595150123411E-01
3L_9957298_SNP C A 0.3263 62 128 0.2928 2.8040562374498801E-01
3L_9957312_SNP T C 0.08629 17 180 0.01503 1.3931544798962178E-02
3L_9957341_SNP G T 0.09896 19 173 0.06896 6.3473186875697460E-02
3L_9957343_DEL A AT 0.306 56 127 0.7806 7.7732937030774218E-01
3L_9957403_SNP A C 0.3807 75 122 0.1404 1.3530736866537352E-01
3L_9957514_SNP A T 0.4216 78 107 0.5048 5.0032119194284908E-01
3L_9957635_SNP C G 0.3263 62 128 0.1176 1.0917941671355325E-01
3L_9957639_SNP A C 0.1719 33 159 0.04124 4.1653532566307293E-02
3L_9957660_SNP C T 0.07447 14 174 0.03092 2.8899816193825072E-02
3L_9957669_SNP A C 0.1105 21 169 0.07285 7.1442527766210809E-02
3L_9957683_SNP A C 0.1066 21 176 0.04256 4.3354789222903180E-02
3L_9957825_SNP A C 0.1799 34 155 0.9946 9.9459301367313835E-01
3L_9957870_SNP A G 0.1551 29 158 0.8376 8.3449214376678893E-01
3L_9958066_SNP T C 0.0625 12 180 0.08264 7.7514078357048530E-02
3L_9958291_SNP A C 0.05851 11 177 0.02137 2.0343727995950737E-02
3L_9958333_SNP A G 0.1399 27 166 0.8726 8.7022860881732989E-01
3L_9958340_SNP A T 0.2251 43 148 0.1426 1.3699934592371976E-01
3L_9958342_SNP G A 0.1361 26 165 0.8728 8.7103882458290161E-01
3L_9958346_SNP C A 0.4505 82 100 0.5435 5.3147757032282605E-01
3L_9958350_SNP C A 0.0829 16 177 0.03163 2.9945100936783476E-02
3L_9958423_SNP C T 0.4444 72 90 0.4642 4.4620736807681904E-01
3L_9958441_SNP A T 0.07471 13 161 0.1183 1.0665364188838222E-01
3L_9958710_SNP A T 0.3373 56 110 0.2588 2.3453665334629659E-01
3L_9958732_SNP G C 0.2842 52 131 0.3779 3.6097676015540470E-01
3L_9958795_SNP A T 0.4211 80 110 0.1104 1.0228394905794747E-01
3L_9958865_SNP C T 0.4041 78 115 0.8838 8.8397088571707128E-01
3L_9958885_SNP A C 0.474 91 101 0.5355 5.2760067915851194E-01
3L_9958893_SNP A C 0.4611 89 104 0.4686 4.5944854729529294E-01
3L_9958896_SNP T A 0.3889 63 99 0.9507 9.4804689215830218E-01
3L_9958914_SNP T A 0.1158 22 168 0.1826 1.7073093716634047E-01
3L_9959101_SNP A T 0.1658 33 166 0.7014 6.9940696953786419E-01
3L_9959150_SNP T A 0.3109 60 133 0.002161 1.9814609851582649E-03
3L_9959242_DEL G GA 0.247 41 125 0.1718 1.7081625671500211E-01
3L_9959250_INS AA A 0.1029 18 157 0.001385 1.5287156174839576E-03
3L_9959314_SNP G A 0.2835 55 139 0.07256 6.8481082578039698E-02
3L_9959365_SNP C G 0.2798 54 139 0.05049 4.6873322705830944E-02
3L_9959429_DEL T TCAACTAT 0.08696 16 168 0.05979 6.8572145057565356E-02
3L_9959454_SNP A C 0.1837 36 160 0.003392 3.1464567135242377E-03
3L_9959756_SNP T G 0.1364 24 152 0.1186 1.0459446982469978E-01
3L_9959780_SNP G A 0.125 23 161 0.0683 5.9961772226427817E-02
3L_9959795_SNP A G 0.1087 20 164 0.0107 8.7307102908712880E-03
3L_9959907_SNP T A 0.4043 76 112 0.007561 7.3823482074063633E-03
3L_9959998_SNP C T 0.2778 55 143 0.01068 9.9287532348308599E-03
3L_9960184_SNP A T 0.1869 37 161 0.3586 3.6148962280938091E-01
3L_9960231_DEL A AA 0.1632 31 159 0.4039 3.9847765977907812E-01
3L_9960254_SNP C T 0.1173 23 173 0.4443 4.3776415714189487E-01
3L_9960423_DEL CC C 0.1386 23 143 0.1834 1.9243412954996653E-01
3L_9960531_SNP A T 0.3125 60 132 0.2829 2.7559489424179984E-01
3L_9960552_SNP C T 0.3862 73 116 0.08061 7.8141942794315716E-02
3L_9960575_SNP T C 0.2718 53 142 0.3151 3.1127383102745643E-01
3L_9960608_SNP G A 0.3886 75 118 0.05731 5.5290870167547683E-02
3L_9960614_SNP T C 0.285 55 138 0.425 4.1803948819193559E-01
3L_9960620_SNP T C 0.3763 73 121 0.6119 6.1171491815967438E-01
3L_9960635_SNP G A 0.1429 28 168 0.2267 2.2762516124230758E-01
3L_9960641_SNP A G 0.07107 14 183 0.01502 1.4592421028552944E-02
3L_9960643_SNP A G 0.2073 40 153 0.000201 1.5015879458597320E-04
3L_9960811_SNP C T 0.1675 33 164 0.6883 6.8622489965798339E-01
3L_9960832_SNP T C 0.1015 20 177 0.02776 2.5862782934805678E-02
3L_9960874_SNP A G 0.1111 22 176 0.02238 2.2544185119674841E-02
3L_9960897_SNP T G 0.2124 41 152 0.2379 2.3172558043994462E-01
3L_9960898_SNP C A 0.3136 53 116 0.08368 8.7805834659759663E-02
3L_9960900_SNP A C 0.2798 54 139 0.121 1.1967991149163348E-01
3L_9960930_SNP T C 0.1168 23 174 0.01987 1.8714110729434304E-02
3L_9960959_SNP T C 0.4375 84 108 0.08224 8.1280129039947732E-02
3L_9960972_SNP C T 0.301 59 137 0.01086 1.0116030938510722E-02
3L_9961132_SNP C G 0.08543 17 182 0.04591 4.4156896756450133E-02
3L_9961144_SNP A G 0.2245 44 152 0.6682 6.6952672105030353E-01
3L_9961148_DEL A AA 0.1031 20 174 0.03991 4.0035174358528020E-02
3L_9961159_SNP A G 0.2362 47 152 0.3402 3.3597860844676719E-01
3L_9961170_SNP A T 0.1066 21 176 0.03508 3.3317296383927719E-02
3L_9961194_SNP T A 0.1015 20 177 0.03287 3.1181109869861650E-02
3L_9961198_DEL A AA 0.09278 18 176 0.01438 1.2950345127146334E-02
3L_9961223_SNP T A 0.1538 30 165 0.8591 8.6011015490806630E-01
3L_9961225_SNP G T 0.09596 19 179 0.05161 4.9275152274925023E-02
3L_9961228_SNP T C 0.2902 56 137 0.3661 3.6685336202175700E-01
3L_9961243_SNP A G 0.4721 93 104 0.6235 6.2940840148337207E-01
3L_9961256_SNP A G 0.1005 20 179 0.07105 6.8776135597567498E-02
3L_9961262_SNP C G 0.3535 70 128 0.3453 3.4064253665946254E-01
3L_9961284_SNP T A 0.3827 75 121 0.3943 3.9093752224006639E-01
3L_9961311_SNP T C 0.07614 15 182 0.164 1.6841715667324686E-01
3L_9961314_SNP C T 0.4821 94 101 0.1786 1.7259673756035232E-01
3L_9961340_SNP T C 0.3737 74 124 0.03578 3.4312823587461488E-02
3L_9961350_SNP C G 0.09444 17 163 0.667 6.8495373870497911E-01
3L_9961385_SNP T C 0.07107 14 183 0.08232 8.5272824228424859E-02
3L_9961388_SNP T C 0.3586 71 127 0.02093 1.9703805950792557E-02
3L_9961398_SNP C T 0.3744 73 122 0.005472 4.8500777271075898E-03
3L_9961418_SNP G T 0.07143 14 182 0.002215 1.9871136396315651E-03
3L_9961419_SNP T G 0.08247 16 178 0.05383 5.0839501256543844E-02
3L_9961444_SNP T G 0.3538 69 126 0.02251 2.0586444066165423E-02
3L_9961511_SNP G A 0.1675 33 164 0.1945 1.9637118067278025E-01
3L_9961514_SNP T C 0.2474 48 146 0.005418 4.7797751662449605E-03
3L_9961535_SNP T C 0.3194 61 130 0.03912 3.8801702781801450E-02
3L_9961541_SNP T C 0.06091 12 185 0.0002597 2.2603963662357434E-04
3L_9961551_SNP A G 0.1837 36 160 0.4344 4.2762548472253104E-01
3L_9961611_SNP A G 0.1554 30 163 0.5509 5.4931689709936848E-01
3L_9961662_SNP A G 0.4381 85 109 0.01868 1.9835099695959129E-02
3L_9961691_SNP T G 0.4468 84 104 0.03587 3.1539217630907057E-02
3L_9961763_SNP T G 0.2947 56 134 0.008039 6.9106726371888604E-03
3L_9961778_SNP A C 0.3333 62 124 0.08385 7.8530765171627492E-02
3L_9961866_INS G GG 0.2979 56 132 0.115 1.1511380981795227E-01
3L_9961943_SNP G T 0.06771 13 179 0.5736 5.6548999371873809E-01
3L_9961953_SNP T C 0.139 26 161 0.06447 7.1096023832513872E-02
3L_9961972_SNP T G 0.1579 30 160 0.2767 2.7751074053251956E-01
3L_9961998_SNP T C 0.05051 10 188 0.9293 9.2875926644889573E-01
3L_9962062_SNP A G 0.2371 46 148 0.8961 8.9643844056249267E-01
3L_9962092_SNP C T 0.4158 79 111 0.004902 4.6138603117186509E-03
3L_9962098_SNP G A 0.3125 60 132 0.05368 5.3021623573537610E-02
3L_9962113_SNP T C 0.2378 44 141 0.693 6.9081589001312604E-01
3L_9962192_SNP T G 0.1744 34 161 0.4585 4.5718147319418245E-01
3L_9962206_SNP C T 0.1897 37 158 0.4148 4.1085365451953726E-01
3L_9962395_SNP G A 0.1458 28 164 0.6474 6.4126872882896435E-01
3L_9962441_SNP A C 0.3692 72 123 0.3063 3.0355792794202419E-01
3L_9962451_SNP T C 0.228 44 149 0.5947 5.9201047626542636E-01
3L_9962511_DEL AA A 0.4 74 111 0.1548 1.5178013496978437E-01
3L_9962552_SNP A G 0.3906 75 117 0.1913 1.8458657771572506E-01
3L_9962577_SNP A G 0.1538 30 165 0.8699 8.6768158042330956E-01
3L_9962578_SNP A G 0.1487 29 166 0.7808 7.7734297803317032E-01
3L_9962582_SNP A G 0.1538 30 165 0.8982 8.9688602946154794E-01
3L_9962594_SNP A G 0.1487 29 166 0.7736 7.7002566760373969E-01
3L_9962604_SNP A G 0.441 86 109 0.1554 1.5308917401161481E-01
3L_9962605_SNP A G 0.06667 13 182 0.967 9.6672522113869619E-01
3L_9962607_DEL A ATTGTAAATGGAC 0.1624 32 165 0.3396 3.3643554320309610E-01
3L_9962617_SNP C G 0.1656 27 136 0.7758 7.6384188939141018E-01
3L_9962625_SNP A G 0.1667 33 165 0.2719 2.6882921939080828E-01
3L_9962632_SNP T A 0.2234 44 153 0.7447 7.4216755085121555E-01
3L_9962633_SNP A C 0.2183 43 154 0.8075 8.0549858994985235E-01
3L_9962649_SNP A G 0.07071 14 184 3.906e-06 3.2363716002712038E-06
3L_9962680_SNP T C 0.3906 75 117 0.003029 2.8708621117818941E-03
3L_9962718_SNP A G 0.435 77 100 0.06145 5.0863182330676174E-02
3L_9962740_SNP C T 0.1459 27 158 0.9367 9.3547597141100791E-01
3L_9962787_SNP A G 0.4632 88 102 0.1462 1.3881524688497426E-01
3L_9962790_SNP C T 0.4688 90 102 0.1665 1.6030637834024752E-01
3L_9962836_SNP A T 0.09645 19 178 0.3235 3.1867691980354151E-01
3L_9962866_SNP T G 0.1082 21 173 0.7484 7.4610211507696733E-01
3L_9962868_SNP C A 0.1066 21 176 0.599 5.9537910143799599E-01
3L_9962920_SNP T C 0.06091 12 185 0.8288 8.2727376933114105E-01
3L_9962923_SNP G T 0.2941 55 132 0.9052 9.0284046024376574E-01
3L_9962939_SNP T C 0.1633 32 164 2.7e-05 2.5017871168164253E-05
3L_9962948_SNP A G 0.07107 14 183 0.1175 1.1276551707883986E-01
3L_9963046_SNP C T 0.3485 69 129 0.2872 2.8252703893091413E-01
3L_9963081_SNP C A 0.487 94 99 0.555 5.5432676076039744E-01
3L_9963168_SNP T A 0.2092 41 155 0.1393 1.3438904511880057E-01
3L_9963186_SNP A G 0.0804 16 183 6.926e-06 6.1138825462841542E-06
3L_9963390_SNP T C 0.06122 12 184 0.6035 6.0485269792784968E-01
3L_9963479_SNP T C 0.1878 37 160 0.08125 7.8829915766835040E-02
3L_9963496_SNP G C 0.1777 35 162 0.09554 9.2592093549326626E-02
3L_9963555_SNP T C 0.2169 41 148 0.8204 8.1592183294749010E-01
3L_9963579_SNP C G 0.06633 13 183 0.6961 6.9718366660109554E-01
3L_9963612_SNP C T 0.3627 70 123 0.7015 7.0169545339157635E-01
3L_9963663_SNP T C 0.3316 65 131 0.006045 5.5974127042136487E-03
3L_9963669_SNP A G 0.3316 65 131 0.006922 6.3430537286577179E-03
3L_9963714_SNP C T 0.095 19 181 0.6969 6.9509566005092105E-01
3L_9963810_SNP T C 0.2513 49 146 0.3972 3.9669402174351642E-01
3L_9963831_SNP T C 0.2872 54 134 0.8442 8.4281311870583009E-01
3L_9963835_SNP G T 0.09474 18 172 0.06717 6.2224709139705216E-02
3L_9963928_SNP C T 0.1888 37 159 0.4029 3.9704125155098458E-01
3L_9963990_SNP C T 0.1919 38 160 0.2827 2.7764496456831134E-01
3L_9963991_SNP T C 0.196 39 160 0.323 3.1870478707991479E-01
3L_9964063_SNP A C 0.08763 17 177 0.4529 4.4650159558728597E-01
3L_9964139_SNP T A 0.1047 20 171 0.3003 2.9175600960941739E-01
3L_9964214_SNP T C 0.1429 28 168 0.6437 6.4025698467696723E-01
3L_9964231_SNP A T 0.3575 69 124 0.2355 2.2666099760423208E-01
3L_9964232_SNP T A 0.1399 27 166 0.5263 5.1992523873475360E-01
3L_9964255_SNP T G 0.1156 23 176 0.62 6.1690673381644889E-01
3L_9964305_SNP A T 0.1744 34 161 0.138 1.3161430630023052E-01
3L_9964313_SNP G A 0.1641 32 163 0.7552 7.5458232129730152E-01
3L_9964331_SNP T C 0.1624 32 165 0.8014 7.9963126130036799E-01
3L_9964373_SNP C T 0.268 52 142 0.6333 6.3107644598818136E-01
3L_9964376_SNP T G 0.08718 17 178 0.9577 9.5719310791958301E-01
3L_9964392_SNP C G 0.4974 97 98 0.1644 1.6153424529049187E-01
3L_9964424_SNP A T 0.09596 19 179 0.002368 2.1770122680237671E-03
3L_9964433_SNP A C 0.2332 45 148 0.1988 1.8880394354022079E-01
3L_9964505_SNP A G 0.3608 70 124 0.001238 1.0537909466863434E-03
3L_9964511_SNP C G 0.08081 16 182 0.007736 7.2905898508588887E-03
3L_9964550_SNP T C 0.1218 24 173 0.4139 4.0809171468382843E-01
3L_9964595_SNP A G 0.1615 31 161 0.01964 1.7493941001377026E-02
3L_9964670_SNP T C 0.1744 34 161 0.2976 2.9057964258809754E-01
3L_9964742_SNP A T 0.2448 47 145 0.07038 7.6704137068602157E-02
3L_9964750_SNP T G 0.2579 49 141 0.08681 9.2530030921049500E-02
3L_9964759_INS GG G 0.1399 27 166 0.07787 7.2864293025085250E-02
3L_9964794_SNP G A 0.05641 11 184 0.3869 3.8369012003983261E-01
3L_9964797_SNP T G 0.4794 93 101 0.01488 1.5161481324407649E-02
3L_9964848_SNP C T 0.155 31 169 0.08622 8.4254741321399540E-02
3L_9964884_SNP A G 0.3858 76 121 0.4598 4.5626154613028436E-01
3L_9964959_SNP A G 0.3247 63 131 0.1464 1.3945893258929287E-01
3L_9964980_SNP T C 0.07614 15 182 0.05223 4.9524168936290532E-02
3L_9965004_SNP T C 0.07107 14 183 0.2963 2.9041339171589509E-01
3L_9965040_SNP A T 0.4588 89 105 0.8516 8.4922898518307410E-01
3L_9965158_SNP C T 0.0804 16 183 0.2586 2.5443895142373230E-01
3L_9965169_SNP G C 0.085 17 183 0.2569 2.5386292108232789E-01
3L_9965231_SNP T A 0.1117 22 175 0.03631 3.4679797735009149E-02
3L_9965237_SNP A C 0.1122 22 174 0.03679 3.4677021695815685E-02
3L_9965255_SNP G A 0.1042 20 172 0.8204 8.1749524616256763E-01
3L_9965291_SNP A G 0.1443 28 166 0.4433 4.3773693553124293E-01
3L_9965295_SNP C A 0.1295 25 168 0.3012 2.9815922412251694E-01
3L_9965309_SNP A T 0.1186 23 171 0.1461 1.4703292919842437E-01
3L_9965318_SNP A C 0.4158 79 111 0.6194 6.1297072230982430E-01
3L_9965340_SNP A T 0.375 72 120 0.1911 1.9012809719607815E-01
3L_9965359_SNP C A 0.085 17 183 0.2569 2.5386292108232789E-01
3L_9965393_SNP G T 0.2798 54 139 0.1246 1.2107328616745194E-01
3L_9965398_SNP T A 0.2835 55 139 0.0601 6.0350102896865626E-02
3L_9965403_SNP A G 0.0804 16 183 0.3217 3.1802005520393395E-01
3L_9965438_SNP C T 0.07576 15 183 0.7876 7.8921097790743522E-01
3L_9965457_SNP T A 0.06061 12 186 0.306 3.0248030765477385E-01
3L_9965464_SNP T C 0.0804 16 183 0.3879 3.8562861635040324E-01
3L_9965559_SNP A G 0.08081 16 182 0.1714 1.6778323315815979E-01
3L_9965563_SNP T G 0.4392 83 106 0.07772 7.2398676524450409E-02
3L_9965591_SNP C G 0.1173 23 173 0.03322 3.4350751264021748E-02
3L_9965595_SNP A T 0.08543 17 182 0.2582 2.5400267408505295E-01
3L_9965658_SNP T C 0.0804 16 183 0.2958 2.9183542018544062E-01
3L_9965691_SNP A G 0.191 34 144 0.4815 4.7249059812938943E-01
3L_9965705_SNP A G 0.101 20 178 0.5716 5.7010945800770840E-01
3L_9965740_SNP T C 0.4154 81 114 0.6124 6.1163690017451111E-01
3L_9965758_SNP C T 0.08081 16 182 0.2172 2.1250321819487239E-01
3L_9965798_SNP T A 0.4947 94 96 0.4969 4.9639673514766980E-01
3L_9965800_SNP C T 0.2932 56 135 0.3593 3.5000090924652627E-01
3L_9965837_SNP C A 0.1066 21 176 0.6972 6.9477406437865563E-01
3L_9965854_SNP G A 0.1066 21 176 0.6972 6.9477406437865563E-01
3L_9965934_SNP T C 0.3046 60 137 0.1927 1.8832155785979343E-01
3L_9965973_SNP G A 0.1554 30 163 0.7928 7.9090828043767858E-01
3L_9965989_SNP C T 0.4197 81 112 0.04625 4.3320806928391332E-02
3L_9966134_SNP T A 0.2974 58 137 0.13 1.3120269541570451E-01
3L_9966173_SNP G T 0.05556 11 187 0.04055 4.1639410620076894E-02
3L_9966181_SNP A G 0.06061 12 186 0.007321 6.8860101841917596E-03
3L_9966185_SNP G A 0.05556 11 187 0.09182 1.0123514426007141E-01
3L_9966243_SNP C A 0.1667 32 160 0.003444 3.0469007700555223E-03
3L_9966297_SNP C T 0.05556 11 187 0.04055 4.1639410620076894E-02
3L_9966310_SNP G C 0.4158 79 111 0.1681 1.5971472168212741E-01
3L_9966447_SNP G A 0.06667 13 182 0.4507 4.5272823477526458E-01
3L_9966771_SNP A C 0.05 10 190 0.298 2.9494027178129545E-01
3L_9966878_SNP T C 0.0603 12 187 0.2327 2.2869501055317920E-01
3L_9966986_SNP T C 0.4839 90 96 0.06536 6.0943643329789812E-02
3L_9967030_SNP C G 0.299 58 136 0.07309 6.9732013078504171E-02
3L_9967037_SNP A T 0.3109 60 133 0.1134 1.1061818307504501E-01
3L_9967050_DEL A AA 0.4494 80 98 0.1929 1.7567307057066783E-01
3L_9967124_DEL A AAATCAGTAATAATAA 0.07071 14 184 0.2965 2.9315920406549034E-01
3L_9967129_SNP G A 0.0663 12 169 0.9105 9.1250333475639822E-01
3L_9967137_SNP C T 0.1093 20 163 0.8727 8.7550202065585070E-01
3L_9967144_SNP T A 0.1598 31 163 0.7783 7.7487416352739491E-01
3L_9967161_SNP A C 0.1818 32 144 0.6696 6.7233581476614834E-01
3L_9967167_SNP T G 0.1788 32 147 0.8006 8.0375642193941499E-01
3L_9967168_SNP T C 0.1071 21 175 0.7649 7.6153072152964962E-01
3L_9967173_SNP T C 0.07692 15 180 0.5042 4.9731993915580130E-01
3L_9967175_SNP T A 0.07653 15 181 0.5005 4.9470292622866541E-01
3L_9967177_SNP G A 0.07653 15 181 0.5005 4.9470292622866541E-01
3L_9967178_SNP T A 0.07692 15 180 0.5104 5.0417766730770774E-01
3L_9967191_INS TACGA T 0.3021 58 134 0.07941 7.4653816612023319E-02
3L_9967194_SNP G A 0.1061 19 160 0.9866 9.8688833738322290E-01
3L_9967217_SNP A T 0.3874 74 117 0.1052 9.9775867249121353E-02
3L_9967231_SNP T G 0.0625 12 180 0.9304 9.2958908219302261E-01
3L_9967232_SNP C T 0.3947 75 115 0.1107 1.0331433797334422E-01
3L_9967241_SNP G A 0.3827 75 121 0.06414 6.1741968919745441E-02
3L_9967246_SNP G A 0.2383 46 147 0.0486 4.6167920088181366E-02
3L_9967264_DEL C CCCC 0.101 20 178 0.7513 7.4860984017149490E-01
3L_9967265_SNP T C 0.07386 13 163 0.8831 8.7818569487005971E-01
3L_9967281_SNP T A 0.4974 96 97 0.1111 1.0732999443761659E-01
3L_9967297_SNP C G 0.1106 22 177 0.7726 7.7069003781720602E-01
3L_9967302_SNP G A 0.1436 28 167 0.6661 6.6257307953765388E-01
3L_9967303_SNP C G 0.05584 11 186 0.6308 6.2908670388382948E-01
3L_9967329_SNP T A 0.2564 50 145 0.9591 9.5858358892646145E-01
3L_9967335_SNP T G 0.4924 97 100 0.1492 1.4384205475271095E-01
3L_9967376_SNP A T 0.06566 13 185 0.904 9.0327764396623178E-01
3L_9967394_SNP C G 0.1795 35 160 0.8385 8.3668928742978865E-01
3L_9967409_INS ATGTTG C 0.05 10 190 0.298 2.9494027178129545E-01
3L_9967484_SNP C T 0.2551 50 146 0.03823 3.6056794577850826E-02
3L_9967497_SNP C T 0.3026 59 136 0.0606 5.7098018907626322E-02
3L_9967520_SNP T A 0.3077 56 126 0.1638 1.5336503906710308E-01
3L_9967563_SNP A C 0.06122 12 184 0.2111 2.0595573097529563E-01
3L_9967610_SNP A G 0.2792 55 142 0.04322 4.1911590015926981E-02
3L_9967736_INS T TT 0.375 69 115 0.9262 9.2505108533648173E-01
3L_9967837_SNP G A 0.1015 20 177 0.8642 8.6233655568803314E-01
3L_9967844_INS AA A 0.07937 15 174 0.7511 7.4443193941295061E-01
3L_9967942_SNP A C 0.25 48 144 0.03755 3.7842769502582536E-02
3L_9967943_SNP C T 0.1128 22 173 0.2331 2.3432724605868560E-01
3L_9967994_SNP A T 0.3947 75 115 0.1838 1.8310087799716113E-01
3L_9968018_SNP T C 0.3874 74 117 0.06846 6.3016897075388267E-02
3L_9968062_SNP T G 0.401 77 115 0.06659 6.2876817540912913E-02
3L_9968149_SNP T A 0.4136 79 112 0.1861 1.8731504986840952E-01
3L_9968200_SNP G T 0.3641 71 124 0.2598 2.5450947623987441E-01
3L_9968226_SNP T C 0.5 97 97 0.387 3.7915708642398704E-01
3L_9968250_SNP T C 0.09184 18 178 0.5409 5.3589534744835554E-01
3L_9968267_SNP A C 0.08163 16 180 0.002695 2.8100918211409467E-03
3L_9968394_SNP C T 0.06599 13 184 0.8064 8.0735891778983215E-01
3L_9968517_SNP A C 0.07576 15 183 0.1926 1.8757183983048575E-01
3L_9968658_SNP A G 0.3636 72 126 0.3531 3.4944685053703051E-01
3L_9968676_DEL A ATACATAAA 0.05263 10 180 0.1865 1.7727312296691655E-01
3L_9968681_SNP C T 0.07821 14 165 0.8745 8.7763425942165174E-01
3L_9968682_SNP G A 0.3239 57 119 0.05517 5.6919658414794093E-02
3L_9968683_SNP C A 0.4368 76 98 0.2253 2.2639965405725271E-01
3L_9968688_SNP A G 0.4188 80 111 0.07548 7.1016662731460567E-02
3L_9968751_SNP G A 0.456 88 105 0.3428 3.3664960206572958E-01
3L_9968763_SNP T G 0.4792 92 100 0.4603 4.5425376689062513E-01
3L_9968769_SNP C G 0.06091 12 185 0.9041 9.0310071715772045E-01
3L_9968818_SNP C A 0.3316 65 131 0.4972 4.9215579664319653E-01
3L_9968823_SNP T C 0.2462 48 147 0.1723 1.6627570245666190E-01
3L_9968917_SNP A C 0.07487 14 173 0.6174 6.3461609724191737E-01
3L_9968962_SNP T A 0.1224 24 172 0.03421 3.5020045271267369E-02
3L_9968963_SNP A G 0.1231 24 171 0.03134 3.1730144949444948E-02
3L_9968974_DEL T TG 0.3655 72 125 0.06878 7.0301121039976572E-02
3L_9968979_SNP G T 0.1269 25 172 0.04295 4.4370549320520723E-02
3L_9969002_SNP T C 0.08673 17 179 0.003203 3.3424362250520498E-03
3L_9969030_SNP G A 0.5 96 96 0.7033 6.9660040750563501E-01
3L_9969037_SNP G A 0.4645 85 98 0.1259 1.7513970812872370E-01
3L_9969039_INS AG A 0.3785 67 110 0.1362 1.8722144674467134E-01
3L_9969040_SNP G A 0.05181 10 183 0.9591 9.5853137558916357E-01
3L_9969042_INS AT A 0.07538 15 184 0.6425 6.4048512142003666E-01
3L_9969051_SNP C A 0.4794 93 101 0.5248 5.1783195189972475E-01
3L_9969052_SNP A G 0.4974 97 98 0.7664 7.6315977636380983E-01
3L_9969056_SNP A T 0.4154 81 114 0.9407 9.4085406962832507E-01
3L_9969062_SNP G A 0.4184 82 114 0.8861 8.8653144882136237E-01
3L_9969063_SNP G A 0.4847 95 101 0.6216 6.1625227342177258E-01
3L_9969068_SNP T C 0.4205 82 113 0.871 8.7121373509445799E-01
3L_9969082_SNP A G 0.07179 14 181 0.7702 7.7139844753827458E-01
3L_9969086_SNP G A 0.07107 14 183 0.789 7.9028502988239990E-01
3L_9969092_SNP T A 0.285 55 138 0.09919 9.4047129164536170E-02
3L_9969093_SNP A G 0.2938 57 137 0.07911 7.4802348782202363E-02
3L_9969104_DEL A ACTGT 0.07107 14 183 0.789 7.9028502988239990E-01
3L_9969107_SNP A G 0.4294 76 101 0.8281 8.2562249872166915E-01
3L_9969111_SNP T C 0.07107 14 183 0.789 7.9028502988239990E-01
3L_9969120_SNP C A 0.4844 93 99 0.7572 7.5202914375735475E-01
3L_9969125_SNP T G 0.4845 94 100 0.8224 8.2070190755497108E-01
3L_9969131_SNP A C 0.4219 81 111 0.9793 9.7942302520458968E-01
3L_9969143_SNP G T 0.06186 12 182 0.899 8.9931851780660799E-01
3L_9969146_DEL C CTC 0.4031 77 114 0.8823 8.8161270652940793E-01
3L_9969150_SNP A C 0.4241 81 110 0.8724 8.7162268189024406E-01
3L_9969158_SNP C G 0.4974 97 98 0.7679 7.6450701703136903E-01
3L_9969166_SNP T A 0.07179 14 181 0.7889 7.8914087890339135E-01
3L_9969183_SNP T G 0.418 79 110 0.7904 7.8968097204742493E-01
3L_9969184_SNP G C 0.4105 78 112 0.7183 7.1829028387247196E-01
3L_9969203_SNP A T 0.4149 78 110 0.8615 8.6054846536836793E-01
3L_9969208_SNP C T 0.4921 93 96 0.6619 6.5506535788875031E-01
3L_9969305_SNP T C 0.3698 71 121 0.9035 9.0148065298479807E-01
3L_9969328_SNP C T 0.3627 70 123 0.9005 8.9840708551713222E-01
3L_9969357_SNP T C 0.3198 63 134 0.943 9.4226845204471710E-01
3L_9969378_SNP T C 0.401 79 118 0.3316 3.2741067810442370E-01
3L_9969382_SNP C G 0.401 79 118 0.3316 3.2741067810442370E-01
3L_9969479_SNP A T 0.09137 18 179 0.6531 6.4988142308884933E-01
3L_9969555_DEL C CGTCTTGC 0.07614 15 182 0.004723 4.3504194149876540E-03
3L_9969598_SNP A C 0.3175 60 129 0.466 4.5773913243457764E-01
3L_9969621_SNP A G 0.4948 95 97 0.9632 9.6267357255083030E-01
3L_9969622_SNP T C 0.4762 90 99 0.6332 6.4270980384345222E-01
3L_9969903_DEL C CTTTCTT 0.3579 68 122 0.2779 2.6652278429209419E-01
3L_9969910_INS GAGTGGCAAG G 0.3782 73 120 0.2914 2.8867945944801310E-01
3L_9969934_SNP C T 0.3005 58 135 0.5873 5.8726143247166374E-01
3L_9969967_SNP A G 0.2602 51 145 0.1848 1.8250645880333449E-01
3L_9969973_SNP T C 0.4053 77 113 0.4672 4.5892638957299969E-01
3L_9970022_SNP C A 0.2963 56 133 0.4308 4.3402125587065277E-01
3L_9970049_SNP G C 0.1795 35 160 0.04557 4.2409528725333677E-02
3L_9970053_SNP G T 0.1897 37 158 0.04275 3.9879535642889943E-02
3L_9970055_SNP G A 0.1888 37 159 0.03515 3.3340537952651593E-02
3L_9970067_SNP C T 0.269 53 144 0.1954 1.9157997680592342E-01
3L_9970081_SNP C A 0.2953 57 136 0.3954 4.0033471402059961E-01
3L_9970085_SNP T A 0.2487 48 145 0.2179 2.1497072791769289E-01
3L_9970087_INS ATT A 0.1515 30 168 0.9672 9.6687185513003882E-01
3L_9970107_DEL T TCTAAAACATATAATCTTATTTATTTGTT 0.1624 32 165 0.01218 1.1681249115332668E-02
3L_9970140_SNP T C 0.148 29 167 0.9178 9.1678173476493185E-01
3L_9970169_SNP G A 0.4205 82 113 0.1367 1.3857037762482671E-01
3L_9970170_SNP A T 0.4235 83 113 0.1104 1.1124773409243260E-01
3L_9970180_SNP T C 0.4136 79 112 0.337 3.2761465862495398E-01
3L_9970181_SNP C T 0.148 29 167 0.9428 9.4189433764929009E-01
3L_9970188_SNP T A 0.3041 59 135 0.5025 5.0342802828857625E-01
3L_9970224_SNP T A 0.1168 23 174 0.1792 1.7541211674154222E-01
3L_9970234_SNP G C 0.2974 58 137 0.5456 5.4655915212567496E-01
3L_9970236_SNP C G 0.418 79 110 0.5321 5.2756889928043094E-01
3L_9970237_SNP T C 0.2974 58 137 0.5456 5.4655915212567496E-01
3L_9970246_SNP G A 0.2938 57 137 0.5694 5.6942234866248054E-01
3L_9970356_SNP A T 0.09184 18 178 0.03506 3.2845856583023532E-02
3L_9970619_SNP G A 0.2827 54 137 0.5128 5.1736914616494145E-01
3L_9970622_DEL GGG T 0.2834 53 134 0.5452 5.4464331035081592E-01
3L_9970627_SNP A G 0.1026 20 175 0.01696 1.6132254717648366E-02
3L_9970725_SNP G A 0.09794 19 175 0.6103 6.0602640013685405E-01
3L_9970757_SNP G A 0.05076 10 187 0.2904 2.8472968612022864E-01
3L_9970786_DEL CCAAC C 0.383 72 116 0.7274 7.2410106810011943E-01
3L_9970818_SNP T G 0.07732 15 179 0.6671 6.6283915664838600E-01
3L_9970854_SNP T C 0.1692 33 162 0.03323 3.0993006995094389E-02
3L_9970914_SNP G C 0.4375 84 108 0.1475 1.4184157793372976E-01
3L_9970996_SNP A C 0.2448 47 145 0.166 1.6204909929483313E-01
3L_9970999_SNP A C 0.4734 89 99 0.2057 2.0168145266175019E-01
3L_9971036_SNP C T 0.1128 22 173 0.08642 8.2477521065863410E-02
3L_9971043_SNP T C 0.4286 81 108 0.08959 8.3676152462810682E-02
3L_9971057_SNP G C 0.1546 30 164 0.009609 9.0712621154724581E-03
3L_9971065_SNP T G 0.1554 30 163 0.01014 9.4289128092602190E-03
3L_9971084_SNP A T 0.4263 81 109 0.1884 1.9587364074366509E-01
3L_9971105_SNP T G 0.3125 60 132 0.884 8.8191046841968679E-01
3L_9971234_SNP A G 0.4787 90 98 0.03457 3.1599360609971455E-02
3L_9971255_SNP A G 0.3048 57 130 0.6858 6.8030331393856291E-01
3L_9971257_SNP A G 0.4865 90 95 0.0341 3.0556052530806371E-02
3L_9971308_SNP A G 0.05102 10 186 0.1471 1.4180620020580015E-01
3L_9971384_SNP G C 0.4197 81 112 0.2945 2.8872197281444467E-01
3L_9971413_SNP T C 0.3817 71 115 0.4059 3.9955034928783628E-01
3L_9971418_SNP T G 0.1692 33 162 0.02475 2.2963605726414447E-02
3L_9971434_SNP G A 0.3979 76 115 0.3641 3.5774995492158979E-01
3L_9971471_SNP C T 0.3316 64 129 0.4961 4.8925092439764006E-01
3L_9971480_SNP C T 0.3316 64 129 0.3371 3.3180094203650912E-01
3L_9971489_SNP T G 0.3403 65 126 0.5092 5.0233190330728661E-01
3L_9971495_SNP T C 0.09424 18 173 0.5022 4.9411558504555941E-01
3L_9971496_SNP T A 0.1047 20 171 0.8324 8.2858404937525321E-01
3L_9971506_SNP T A 0.3246 62 129 0.6457 6.4181679142066683E-01
3L_9971535_SNP T C 0.3665 70 121 0.4287 4.2162894395430850E-01
3L_9971561_SNP T C 0.1795 35 160 0.06691 6.2791045595254377E-02
3L_9971571_SNP A C 0.1658 32 161 0.0307 2.8012355348605592E-02
3L_9971592_SNP C T 0.3228 61 128 0.5793 5.7148049173123749E-01
3L_9971660_SNP T C 0.1562 30 162 0.06547 7.0826932576776913E-02
3L_9971686_SNP T C 0.0733 14 177 0.7452 7.4422185761544568E-01
3L_9971736_SNP A G 0.3085 58 130 0.1982 1.9850481922428886E-01
3L_9971760_SNP T G 0.4118 77 110 0.3201 3.2094052772488901E-01
3L_9971780_SNP T G 0.4946 92 94 0.3058 2.9419611149116620E-01
3L_9971808_SNP A G 0.05584 11 186 0.8742 8.7287086845642547E-01
3L_9971823_SNP C A 0.4762 80 88 0.3672 3.3460257278098371E-01
3L_9971826_SNP A C 0.2616 45 127 0.9142 9.1375285005053941E-01
3L_9971831_SNP G A 0.2674 46 126 0.2543 2.5876400886996054E-01
3L_9971836_SNP C A 0.3916 65 101 0.1539 1.4925407925306755E-01
3L_9971849_SNP T G 0.07292 14 178 0.7109 7.0607566819593304E-01
3L_9971851_SNP A G 0.3421 65 125 0.479 4.7179044907844425E-01
3L_9971869_SNP C A 0.2784 54 140 0.4243 4.1762513857315842E-01
3L_9971912_SNP A T 0.06122 12 184 0.982 9.8175203271091649E-01
3L_9971928_SNP A G 0.1771 34 158 0.06099 5.6139230487350179E-02
3L_9972042_SNP A C 0.3315 61 123 0.4782 4.6711330709757304E-01
3L_9972077_SNP A G 0.0625 12 180 0.9398 9.3878257325488068E-01
3L_9972083_SNP A C 0.5 96 96 0.5604 5.5389321034200645E-01
3L_9972367_SNP C A 0.2031 39 153 0.1602 1.5283553213900170E-01
3L_9972563_SNP A G 0.1789 34 156 0.02307 2.1137942785422338E-02
3L_9972628_SNP C T 0.05128 10 185 0.2588 2.5267955773607231E-01
3L_9972664_SNP C T 0.2199 42 149 0.01484 1.2867478519707936E-02
3L_9972811_SNP A C 0.2674 50 137 0.4048 3.9085335830112045E-01
3L_9972881_SNP T G 0.05348 10 177 0.4322 4.1940647491100147E-01
3L_9972895_SNP T C 0.08808 17 176 0.3714 3.6215671339443822E-01
3L_9972976_SNP T G 0.06316 12 178 0.6602 6.6211910885504277E-01
3L_9973026_SNP C T 0.07254 14 179 0.3157 3.0770007847493397E-01
3L_9973030_SNP G T 0.1947 37 153 0.6279 6.2047652231606509E-01
3L_9973074_SNP G A 0.1979 38 154 0.8896 8.8753299261383611E-01
3L_9973085_SNP A C 0.06701 13 181 0.09531 8.9729687665934477E-02
3L_9973138_SNP T C 0.07182 13 168 0.1004 9.1516671524870974E-02
3L_9973148_SNP C T 0.1047 20 171 0.5101 5.0118911762944540E-01
3L_9973159_SNP A T 0.08808 17 176 0.7637 7.6000745717261076E-01
3L_9973160_SNP A G 0.08763 17 177 0.7732 7.7007865426964572E-01
3L_9973164_SNP C A 0.08808 17 176 0.7563 7.5297714203756372E-01
3L_9973169_SNP T A 0.1895 36 154 0.6961 6.9071224229183859E-01
3L_9973174_SNP G A 0.1895 36 154 0.7698 7.6454083441768006E-01
3L_9973177_SNP T C 0.08718 17 178 0.7886 7.8581842041818506E-01
3L_9973178_SNP C G 0.1198 23 169 0.16 1.5895580895531825E-01
3L_9973183_SNP C G 0.08247 16 178 0.6941 6.8956195766485684E-01
3L_9973195_SNP C T 0.08763 17 177 0.7764 7.7316340096578740E-01
3L_9973197_SNP G T 0.08673 17 179 0.7979 7.9557920556283479E-01
3L_9973198_SNP C G 0.08205 16 179 0.7927 7.8971611456469071E-01
3L_9973217_SNP T G 0.09231 18 177 0.7533 7.5039493797292711E-01
3L_9973218_SNP C T 0.08718 17 178 0.6511 6.4652569019101414E-01
3L_9973223_SNP C G 0.1117 22 175 0.7254 7.2196920597109038E-01
3L_9973232_SNP T A 0.06633 13 183 0.09048 8.6343220293150669E-02
3L_9973236_SNP A G 0.06915 13 175 0.1083 9.9548988789804560E-02
3L_9973239_SNP T A 0.06633 13 183 0.0789 7.6887334915623315E-02
3L_9973243_SNP A C 0.08763 17 177 0.4325 4.2933552278533405E-01
3L_9973250_SNP A G 0.1053 18 153 0.7314 7.3398456631135400E-01
3L_9973282_SNP T G 0.09794 19 175 0.5436 5.3737763648845061E-01
3L_9973288_SNP T C 0.06667 13 182 0.09039 8.5102932734084535E-02
3L_9973293_SNP T C 0.06633 13 183 0.2922 2.8843451394975139E-01
3L_9973323_SNP G A 0.1615 31 161 0.3574 3.5341983924974096E-01
3L_9973365_SNP T A 0.09231 18 177 0.7252 7.2172743430993269E-01
3L_9973440_SNP A C 0.06915 13 175 0.8567 8.5225891842259449E-01
3L_9973825_SNP A G 0.114 22 171 0.869 8.8166546608586505E-01
3L_9973832_SNP C T 0.08808 17 176 0.9097 9.0802192103999302E-01
3L_9973877_SNP T C 0.09091 17 170 0.2191 2.1015805153581024E-01
3L_9973979_SNP A C 0.08247 16 178 0.1347 1.3452550922329021E-01
3L_9974090_SNP T C 0.4202 79 109 0.0838 7.8606199544446823E-02
3L_9974259_SNP G C 0.0829 16 177 0.01173 1.0788049386308238E-02
3L_9974279_SNP C T 0.1134 22 172 0.9789 9.7846969201013057E-01
3L_9974300_SNP G A 0.1842 35 155 0.7698 7.6478982539926910E-01
3L_9974386_SNP T A 0.1351 25 160 0.1136 1.1105582747955223E-01
3L_9974438_SNP T A 0.3871 72 114 0.5894 5.8659086224957058E-01
3L_9974447_SNP A G 0.25 48 144 0.883 8.8315508265046860E-01
3L_9974450_SNP A G 0.09278 18 176 0.1528 1.4513717288348338E-01
3L_9974554_SNP T A 0.101 20 178 0.07851 7.6030443929965788E-02
3L_9974564_SNP T G 0.4712 90 101 0.1196 1.1695980965973418E-01
3L_9974615_SNP T C 0.1231 24 171 0.1973 1.8965671955206598E-01
3L_9974662_SNP G T 0.4681 88 100 0.4934 4.8677942138978514E-01
3L_9974665_SNP A G 0.1385 27 168 0.413 4.1126063528528756E-01
3L_9974718_SNP T C 0.25 49 147 0.108 1.0460019446045976E-01
3L_9974853_SNP A G 0.055 11 189 0.9401 9.3972247604808568E-01
3L_9974918_SNP A G 0.07254 14 179 0.8772 8.7491735735280018E-01
3L_9975020_SNP A G 0.06593 12 170 0.09791 8.9442886800349064E-02
3L_9975031_SNP A G 0.07065 13 171 0.08555 7.8237589734383037E-02
3L_9975065_SNP A G 0.05051 10 188 0.2437 2.3945011794151305E-01
3L_9975177_SNP A T 0.08122 16 181 0.6113 6.1014722085734241E-01
3L_9975190_SNP A T 0.4681 88 100 0.6226 6.2167055734581522E-01
3L_9975201_SNP C T 0.3906 75 117 0.2635 2.6217556061419167E-01
3L_9975210_SNP G A 0.06286 11 164 0.6402 6.2435534642035528E-01
3L_9975287_SNP T C 0.1327 26 170 0.2795 2.7554635189627086E-01
3L_9975307_SNP C T 0.2099 34 128 0.7797 8.0100631032946668E-01
3L_9975324_SNP T G 0.125 24 168 0.4063 4.0058773823159599E-01
3L_9975352_SNP T C 0.2552 49 143 0.2543 2.4589833499493696E-01
3L_9975354_SNP A T 0.2552 49 143 0.245 2.3705439812192364E-01
3L_9975361_SNP G A 0.1218 24 173 0.2573 2.5221337181162451E-01
3L_9975366_SNP T A 0.1186 23 171 0.2267 2.2007932630258531E-01
3L_9975376_SNP G T 0.2434 46 143 0.2503 2.4134697152488294E-01
3L_9975389_SNP G T 0.09137 18 179 0.9056 9.0487265986274235E-01
3L_9975407_SNP T A 0.1399 27 166 0.3348 3.2771755225751908E-01
3L_9975413_SNP T C 0.1368 26 164 0.2803 2.7079835981913880E-01
3L_9975416_SNP C T 0.1316 25 165 0.3776 3.6572765015878228E-01
3L_9975423_SNP T A 0.1354 26 166 0.2638 2.5412995181255060E-01
3L_9975449_SNP A T 0.1231 24 171 0.3858 3.8215601543128064E-01
3L_9975451_SNP T G 0.1379 24 150 0.4197 4.2978381761403683E-01
3L_9975452_INS ATGAGTGTTTTTTAAGTAGAGCTAAAAATAAAT A 0.1237 24 170 0.3932 3.8861470403799614E-01
3L_9975454_SNP A C 0.1094 21 171 0.1426 1.4379552095281800E-01
3L_9975458_SNP A C 0.1152 22 169 0.06682 6.6582809400120277E-02
3L_9975459_SNP T C 0.1152 22 169 0.09741 9.5889995449923937E-02
3L_9975462_SNP T A 0.1105 21 169 0.1032 1.0103194188130826E-01
3L_9975465_SNP T G 0.1105 21 169 0.08418 8.1981110888408287E-02
3L_9975466_SNP G C 0.1152 22 169 0.09277 9.1407160940110477E-02
3L_9975468_SNP A T 0.1094 21 171 0.1137 1.1284992249474624E-01
3L_9975469_INS TAA T 0.1146 22 170 0.08859 8.7557679429412394E-02
3L_9975473_SNP A C 0.1105 21 169 0.09635 9.5685988681169398E-02
3L_9975475_SNP A C 0.1152 22 169 0.1422 1.3988020712536009E-01
3L_9975477_SNP T A 0.1186 23 171 0.1222 1.2250416289654953E-01
3L_9975480_SNP T A 0.1231 24 171 0.3096 3.0333075272148746E-01
3L_9975481_INS GAATGAATG G 0.1179 23 172 0.2959 2.8935343333678931E-01
3L_9975489_SNP C T 0.1146 22 170 0.1297 1.2888336050909432E-01
3L_9975498_SNP C A 0.1283 24 163 0.1191 1.1430180717190830E-01
3L_9975514_SNP A G 0.05155 10 184 0.4149 4.0691783694220174E-01
3L_9975515_SNP G T 0.1237 24 170 0.1107 1.1179470180851947E-01
3L_9975530_SNP T A 0.1347 26 167 0.2472 2.3952864843759791E-01
3L_9975538_SNP G A 0.1231 24 171 0.9017 9.0048815169193652E-01
3L_9975541_SNP T A 0.132 26 171 0.2317 2.2750259251741412E-01
3L_9975542_SNP T G 0.134 26 168 0.2546 2.5252913461528204E-01
3L_9975697_SNP A G 0.3138 59 129 0.8639 8.6205039190363053E-01
3L_9975701_SNP A T 0.172 32 154 0.2097 1.9435562185435928E-01
3L_9975859_SNP T A 0.1735 34 162 0.5125 5.0799793145529237E-01
3L_9975869_INS GAA G 0.05729 11 181 0.3067 2.9789251429926467E-01
3L_9975870_SNP G A 0.4365 79 102 0.9724 9.7192488706347002E-01
3L_9975871_SNP A G 0.4457 78 97 0.1375 1.2920200694575368E-01
3L_9975890_SNP G A 0.3789 72 118 0.9767 9.7633946685775608E-01
3L_9975896_SNP G T 0.1905 36 153 0.7261 7.2085700156349630E-01
3L_9975902_SNP A G 0.1728 33 158 0.7858 7.8350507346482856E-01
3L_9975905_SNP G A 0.3802 73 119 0.9932 9.9311473075956125E-01
3L_9975908_SNP G A 0.2435 47 146 0.3063 2.9969038427477901E-01
3L_9975914_SNP T G 0.5 94 94 0.3413 3.3212658108815196E-01
3L_9975925_DEL GG G 0.2945 48 115 0.8234 8.1653038143751389E-01
3L_9975935_SNP C T 0.2086 39 148 0.1437 1.3202936308471369E-01
3L_9976054_SNP T C 0.4021 78 116 0.2762 2.7213662274465789E-01
3L_9976058_SNP T A 0.1735 34 162 0.2618 2.5543738895489221E-01
3L_9976073_SNP A G 0.4277 74 99 0.2512 2.3546335924652706E-01
3L_9976101_DEL A ACTGGAAAAAATTGGTTATCA 0.4124 80 114 0.6189 6.1562354595458368E-01
3L_9976130_SNP G A 0.4456 86 107 0.2417 2.3787410878782400E-01
3L_9976137_SNP G T 0.399 77 116 0.7111 7.0858576909049531E-01
3L_9976139_SNP C A 0.3711 72 122 0.7427 7.5058070128481680E-01
3L_9976151_DEL A GGGGTCCAATAG 0.1624 32 165 0.1316 1.2811676833770969E-01
3L_9976156_SNP T C 0.5 80 80 0.6206 6.4179507964138716E-01
3L_9976157_SNP A C 0.5 80 80 0.9574 9.5928730417590891E-01
3L_9976162_SNP G A 0.4601 75 88 0.5604 5.7844460924098540E-01
3L_9976172_SNP T A 0.4194 78 108 0.2985 2.8469845682492612E-01
3L_9976238_SNP T C 0.3744 73 122 0.5663 5.6128937890605890E-01
3L_9976240_DEL C CCTAGAGTTTTTGCAC 0.4093 79 114 0.3523 3.4613805360189853E-01
3L_9976256_SNP A T 0.1231 24 171 0.3622 3.5658241972836480E-01
3L_9976279_INS T TT 0.05556 11 187 0.2933 2.9079449413422898E-01
3L_9976294_SNP T C 0.1276 25 171 0.09 9.1241778733159085E-02
3L_9976307_SNP A G 0.2073 40 153 0.6462 6.4496001128918723E-01
3L_9976312_SNP A G 0.291 55 134 0.5622 5.6396598988380620E-01
3L_9976321_SNP G C 0.3005 58 135 0.6594 6.6032995587186705E-01
3L_9976332_DEL A AA 0.3723 70 118 0.9027 9.0190988474575384E-01
3L_9976354_SNP C T 0.3927 75 116 0.8687 8.6679592258178029E-01
3L_9976380_SNP A C 0.2618 50 141 0.003264 3.2183993764568833E-03
3L_9976384_SNP T C 0.05584 11 186 0.2997 2.9663842610295887E-01
3L_9976425_SNP T C 0.08763 17 177 0.02774 2.6683301036050520E-02
3L_9976501_SNP T C 0.09948 19 172 0.8947 8.9268560928512519E-01
3L_9976555_SNP G A 0.3316 65 131 0.5583 5.5910857409060966E-01
3L_9976558_SNP T C 0.3247 63 131 0.6508 6.5134284430403944E-01
3L_9976586_SNP T G 0.3141 60 131 0.7741 7.7570323188358803E-01
3L_9976661_SNP T C 0.07035 14 185 0.4005 3.9843538954434898E-01
3L_9976662_SNP T C 0.07 14 186 0.4161 4.1315889548342655E-01
3L_9976684_SNP T C 0.3282 64 131 0.3418 3.3798333357739052E-01
3L_9976769_SNP A C 0.2211 42 148 0.05481 5.3540832222306642E-02
3L_9976788_SNP G C 0.2053 39 151 0.004287 3.5598263443946147E-03
3L_9976916_SNP G T 0.2021 39 154 0.002593 2.1577290299303956E-03
3L_9976960_SNP A C 0.4175 81 113 0.2835 2.8047742859582647E-01
3L_9977019_SNP G T 0.3938 76 117 0.05799 5.7727047393337547E-02
3L_9977035_SNP A G 0.4031 79 117 0.1337 1.2842414837265470E-01
3L_9977057_SNP T C 0.1472 29 168 0.7674 7.6503842074367434E-01
3L_9977059_SNP C T 0.1276 25 171 0.06044 6.0769460549697819E-02
3L_9977066_SNP A T 0.4381 85 109 0.6946 6.9582493518881239E-01
3L_9977069_SNP T A 0.2615 51 144 0.7327 7.3429129876216381E-01
3L_9977076_SNP T A 0.1327 26 170 0.06968 7.0225520455897000E-02
3L_9977077_SNP A T 0.1333 26 169 0.07013 6.9955416894187952E-02
3L_9977081_SNP T A 0.1289 25 169 0.07703 7.6727245392857121E-02
3L_9977087_SNP T A 0.1443 28 166 0.0953 9.4106041163736998E-02
3L_9977104_SNP A G 0.3791 69 113 0.227 2.1771180013106739E-01
3L_9977149_SNP G A 0.139 26 161 0.8153 8.1015277073456948E-01
3L_9977190_SNP T G 0.3536 64 117 0.04805 4.2562762911945599E-02
3L_9977191_SNP G A 0.3575 64 115 0.1379 1.2340019544172465E-01
3L_9977207_SNP G A 0.1842 35 155 0.4794 4.6827547188030694E-01
3L_9977224_DEL TCATTCATCAT T 0.4144 75 106 0.401 3.8434446133169708E-01
3L_9977271_SNP A G 0.4043 76 112 0.1487 1.3877364133955983E-01
3L_9977278_SNP A G 0.3822 73 118 0.06918 6.3637646449376487E-02
3L_9977306_SNP T C 0.3834 74 119 0.06782 6.6883135659933896E-02
3L_9977313_SNP G A 0.228 44 149 0.2606 2.5173158440196419E-01
3L_9977316_DEL C TGGGCGCAAATTACAA 0.2296 45 151 0.2937 2.8744204849742749E-01
3L_9977366_SNP C T 0.3557 69 125 0.2452 2.4028373728632424E-01
3L_9977375_SNP T C 0.2335 46 151 0.3104 3.0477616290302556E-01
3L_9977391_DEL GC A 0.3723 70 118 0.4844 4.8399196367633113E-01
3L_9977398_SNP A G 0.1156 23 176 0.1043 1.0219202021524976E-01
3L_9977424_SNP T A 0.1675 33 164 0.7564 7.5366678283782784E-01
3L_9977460_SNP A C 0.203 40 157 0.3876 3.8185900379087623E-01
3L_9977467_SNP A T 0.07035 14 185 0.6273 6.2462504936260566E-01
3L_9977471_SNP A G 0.1168 23 174 0.1128 1.0987712866322619E-01
3L_9977513_SNP T C 0.2256 44 151 0.1321 1.3544307414359924E-01
3L_9977717_SNP T C 0.05584 11 186 0.5951 5.9206686185261881E-01
3L_9977779_SNP A G 0.2741 54 143 0.5204 5.1541823652675123E-01
3L_9977808_DEL T TGGCTGT 0.1005 19 170 0.1065 9.9250612706864194E-02
3L_9977965_SNP T C 0.2074 39 149 0.5222 5.1473780038416050E-01
3L_9977975_SNP T C 0.2539 49 144 0.7467 7.4580312956849304E-01
3L_9977981_SNP G A 0.2435 47 146 0.7771 7.7482005636560958E-01
3L_9978215_SNP C A 0.4053 77 113 0.571 5.6555605830072553E-01
3L_9978254_SNP T C 0.2 39 156 0.6511 6.4691278574944411E-01
3L_9978336_SNP T C 0.1211 23 167 0.008175 8.0614783274193871E-03
3L_9978492_SNP A G 0.06 12 188 0.3321 3.2910656827395834E-01
3L_9978595_SNP T G 0.3814 74 120 0.6999 6.9463049743661731E-01
3L_9978662_SNP G A 0.3144 61 133 0.4933 4.9012194620505334E-01
3L_9978680_SNP T A 0.3886 75 118 0.7696 7.6618177558404110E-01
3L_9978708_SNP G T 0.367 69 119 0.955 9.5412909391753886E-01
3L_9978720_SNP C T 0.1562 30 162 0.1587 1.5733394794715427E-01
3L_9978758_SNP A G 0.1026 20 175 0.03316 3.1118353009659681E-02
3L_9978872_SNP A G 0.201 39 155 0.07833 7.3743256284198783E-02
3L_9978917_SNP A T 0.1347 26 167 0.04274 4.0742112588164736E-02
3L_9978924_SNP A T 0.05128 10 185 0.28 2.8440904949530710E-01
3L_9978971_SNP A G 0.1066 21 176 0.03385 3.2269356336631451E-02
3L_9979012_SNP T C 0.1276 25 171 0.03898 3.8000699555115758E-02
3L_9979013_SNP A C 0.3538 69 126 0.437 4.3118676190658767E-01
3L_9979045_SNP C T 0.134 26 168 0.07492 7.1307742243304204E-02
3L_9979060_DEL A AA 0.2514 46 137 0.913 9.1149014943285722E-01
3L_9979064_SNP A C 0.05051 10 188 0.5894 5.8564586729201129E-01
3L_9979180_SNP T C 0.3958 76 116 0.2191 2.1080021438785912E-01
3L_9979208_DEL C CTTAT 0.125 24 168 0.08976 9.1009878653025233E-02
3L_9979209_SNP A T 0.472 76 85 0.5875 5.6869333115975795E-01
3L_9979214_SNP A C 0.2381 45 144 0.05578 5.4295669766150627E-02
3L_9979277_SNP T C 0.2132 42 155 0.7569 7.5784911977149805E-01
3L_9979302_INS TT T 0.4682 81 92 0.6385 6.3146028857655168E-01
3L_9979361_DEL C TG 0.3497 64 119 0.52 5.0179969973708483E-01
3L_9979457_SNP A T 0.05102 10 186 0.4588 4.6198354360852112E-01
3L_9979584_SNP T A 0.08205 16 179 0.5843 5.8222973353985252E-01
3L_9979738_SNP G T 0.07614 15 182 0.6981 6.9532695284801327E-01
3L_9979740_SNP G T 0.08081 16 182 0.577 5.7265557433421199E-01
3L_9979741_SNP G C 0.08081 16 182 0.577 5.7265557433421199E-01
3L_9979742_INS TGGGTG T 0.08081 16 182 0.577 5.7265557433421199E-01
3L_9979745_SNP G A 0.07216 14 180 0.6338 6.2696860682457722E-01
3L_9979747_DEL C CTCTT 0.07614 15 182 0.5205 5.1478463911535366E-01
3L_9979772_SNP T C 0.06566 13 185 0.4923 4.8916042002593441E-01
3L_9979904_SNP A G 0.4149 78 110 0.7313 7.2616970852345286E-01
3L_9979915_SNP G A 0.07447 14 174 0.6897 6.8577851432524772E-01
3L_9979984_SNP A G 0.06091 12 185 0.9431 9.4254762783129686E-01
3L_9979985_SNP G A 0.164 31 158 0.1039 9.7918831848073484E-02
3L_9979986_DEL T TA 0.1503 26 147 0.2619 2.4122727241044017E-01
3L_9980057_SNP C T 0.08122 16 181 0.4327 4.2713168431088311E-01
3L_9980264_DEL A AAATTATGTTCTGTCCCCGAAGCCCA 0.09091 18 180 0.2134 2.1001450507811137E-01
3L_9980326_SNP G A 0.4072 79 115 0.7257 7.2222186539848821E-01
3L_9980330_SNP C A 0.4031 79 117 0.787 7.8484489501911736E-01
3L_9980386_SNP C T 0.06599 13 184 0.9766 9.7639651068831212E-01
3L_9980390_SNP T C 0.4031 77 114 0.4626 4.6414245857218250E-01
3L_9980406_SNP T C 0.3027 56 129 0.1689 1.6392364939793047E-01
3L_9980432_SNP A T 0.2825 50 127 0.05114 5.0126511631761607E-02
3L_9980464_SNP T C 0.3815 66 107 0.02279 1.8137034559336761E-02
3L_9980489_SNP A T 0.1638 29 148 0.9535 9.5180290311701177E-01
3L_9980609_SNP T A 0.06707 11 153 0.5289 5.1515276754714256E-01
3L_9980630_SNP C A 0.05422 9 157 0.1711 1.5496326502000313E-01
3L_9980633_SNP T A 0.0625 10 150 0.1333 1.1202307846302939E-01
3L_9980696_SNP A G 0.3006 52 121 0.7868 7.7647132919305972E-01
3L_9980718_DEL T TAACATATATAAT 0.1908 33 140 0.07735 6.4483397969584605E-02
3L_9980747_SNP C A 0.2872 54 134 0.4851 4.7613018286494702E-01
3L_9980850_SNP A T 0.3989 75 113 0.5491 5.4065784711700915E-01
3L_9980902_SNP T A 0.25 48 144 0.3199 3.1197965760970747E-01
3L_9980930_DEL C CC 0.07179 14 181 0.3377 3.5040479101212529E-01
3L_9980938_SNP T G 0.3842 73 117 0.3853 3.7610059275125929E-01
3L_9981034_SNP T G 0.07107 14 183 0.2394 2.3529053905487651E-01
3L_9981081_SNP G A 0.05584 11 186 0.001453 1.3731771990700210E-03
3L_9981217_SNP A G 0.3385 65 127 0.264 2.5699832685715529E-01
3L_9981252_SNP C T 0.0625 12 180 0.097 9.7747998556257820E-02
3L_9981330_SNP A G 0.25 49 147 0.9576 9.5730967718305349E-01
3L_9981374_SNP A G 0.2062 40 154 0.07279 6.8008587770190074E-02
3L_9981394_SNP C G 0.2788 46 119 0.1861 1.8888486579223807E-01
3L_9981441_SNP C T 0.4844 93 99 0.5182 5.1376510561965127E-01
3L_9981494_SNP G C 0.2581 48 138 0.4083 3.9424165580339943E-01
3L_9981614_SNP T A 0.1864 33 144 0.6915 6.9246226123272248E-01
3L_9981625_MNP ATAT TGCC 0.1868 34 148 0.2657 2.5109326244430696E-01
3L_9981633_SNP T C 0.1582 28 149 0.3854 3.6661080127021517E-01
3L_9981642_SNP T A 0.05202 9 164 0.8622 8.6545266597901271E-01
3L_9981853_SNP C T 0.4136 79 112 0.5885 5.8750562712238752E-01
3L_9981896_SNP A G 0.08586 17 181 0.22 2.1492257430291217E-01
3L_9981966_SNP T G 0.08122 16 181 0.3092 3.0658396355764272E-01
3L_9981968_SNP T C 0.06154 12 183 0.4128 4.0839073240749879E-01
3L_9982026_SNP A T 0.08081 16 182 0.2016 1.9663372740203078E-01
3L_9982028_SNP G C 0.3918 76 118 0.1058 1.0057009407662798E-01
3L_9982033_SNP T G 0.3846 75 120 0.09429 9.0499458079613349E-02
3L_9982050_SNP T A 0.07035 14 185 0.5884 5.8660411655864420E-01
3L_9982085_INS CG C 0.0603 12 187 0.2997 2.9599472537323257E-01
3L_9982086_SNP A G 0.4583 88 104 0.3031 2.9622141029261750E-01
3L_9982102_DEL TTTT T 0.3778 68 112 0.2044 1.9095429725768254E-01
3L_9982116_SNP C T 0.4031 77 114 0.1757 1.6679041934583716E-01
3L_9982192_SNP T A 0.3978 74 112 0.7158 7.0820288983796709E-01
3L_9982219_SNP G A 0.1753 34 160 0.03834 3.7423923341970484E-02
3L_9982239_SNP G A 0.1354 26 166 0.4864 4.7832858093297848E-01
3L_9982295_SNP A C 0.2 36 144 0.8275 8.2174065858960355E-01
3L_9982296_SNP T G 0.1829 32 143 0.9923 9.9197472807572185E-01
3L_9982309_SNP C A 0.08743 16 167 0.7066 6.9743239954032732E-01
3L_9982322_SNP T G 0.2102 37 139 0.7751 7.6836863725504956E-01
3L_9982348_SNP T A 0.1966 35 143 0.9721 9.7122606577729742E-01
3L_9982351_SNP T C 0.2 36 144 0.1183 1.1306415507022283E-01
3L_9982359_SNP C T 0.191 34 144 0.894 8.9104795490989019E-01
3L_9982540_SNP A G 0.1606 31 162 0.04097 4.0283758047936755E-02
3L_9982640_SNP A G 0.06122 12 184 0.3003 2.9565580103241373E-01
3L_9982765_SNP G T 0.1094 21 171 0.02239 2.1836140458212958E-02
3L_9982831_DEL T TGCA 0.4974 95 96 0.5046 5.0201915739928449E-01
3L_9982915_SNP A C 0.1015 20 177 0.1737 1.6775113495243321E-01
3L_9983033_SNP A C 0.1015 20 177 0.991 9.9091269984543640E-01
3L_9983034_SNP T C 0.1055 21 178 0.9736 9.7335691560582416E-01
3L_9983038_SNP G A 0.101 20 178 0.8788 8.7749320231859773E-01
3L_9983113_INS TTCATATATATCAT T 0.08122 16 181 0.7522 7.4919131872458178E-01
3L_9983151_SNP T G 0.07216 14 180 0.4704 4.6434078814804292E-01
3L_9983181_SNP T C 0.09137 18 179 0.9443 9.4357292462271325E-01
3L_9983191_SNP C G 0.08205 16 179 0.6172 6.1138809774614544E-01
3L_9983208_SNP A C 0.4947 93 95 0.9955 9.9536838491222501E-01
3L_9983230_SNP T C 0.3526 67 123 0.06303 5.7598069926141096E-02
3L_9983239_SNP A C 0.4973 92 93 0.7607 7.5443154536288848E-01
3L_9983246_SNP C T 0.4892 91 95 0.9855 9.8534654986010040E-01
3L_9983258_SNP T C 0.349 67 125 0.1808 1.7810605805536250E-01
3L_9983259_SNP A T 0.4894 92 96 0.7624 7.5787197491088398E-01
3L_9983316_SNP C T 0.2895 55 135 0.6396 6.3028460971935774E-01
3L_9983341_SNP C T 0.09184 18 178 0.001207 1.0221226887982117E-03
3L_9983342_SNP G A 0.1917 37 156 0.1937 1.8770526984889235E-01
3L_9983370_SNP T C 0.08763 17 177 0.6562 6.5231835853011877E-01
3L_9983397_SNP C G 0.09694 19 177 0.6831 6.7950747032627312E-01
3L_9983467_SNP A T 0.08081 16 182 0.9951 9.9508203967617170E-01
3L_9983504_SNP C T 0.1173 23 173 0.9186 9.1763515072093071E-01
3L_9983540_SNP A G 0.07179 14 181 0.0005439 4.7956795393377445E-04
3L_9983555_SNP C G 0.09091 18 180 0.06039 5.7627447541705075E-02
3L_9983610_SNP A G 0.07254 14 179 0.3985 3.9057301268612277E-01
3L_9983616_SNP A T 0.09137 18 179 0.5767 5.7161411236485526E-01
3L_9983648_DEL A AAATATCAGCTTACTTCTGGCCATAATGTGCATATTTTAAAACGAATGAATA 0.07732 15 179 0.04253 4.0835710086441601E-02
3L_9983714_SNP G A 0.3866 75 119 0.3961 3.8776067138408932E-01
3L_9983723_SNP T C 0.3511 66 122 0.5802 5.7317364878792876E-01
3L_9983726_SNP T C 0.2308 45 150 0.01243 1.1264465289150618E-02
3L_9983778_SNP G A 0.07179 14 181 0.003312 3.1229917235101731E-03
3L_9983934_DEL AGTGGGA A 0.3614 60 106 0.6714 6.6468718892963996E-01
3L_9983942_SNP C T 0.1632 31 159 0.3811 3.9819191790652775E-01
3L_9983955_SNP A C 0.06122 12 184 0.5421 5.4163877900825486E-01
3L_9983964_SNP A C 0.3021 58 134 0.8779 8.7703010272079984E-01
3L_9983974_SNP G A 0.1134 22 172 0.9369 9.3586049089883916E-01
3L_9984140_SNP A G 0.1231 24 171 0.9458 9.4514542618854192E-01
3L_9984284_SNP A G 0.2602 51 145 0.846 8.4365341624574386E-01
3L_9984292_SNP C G 0.1429 28 168 0.002158 2.1881423881642600E-03
3L_9984328_SNP A T 0.2462 49 150 0.4765 4.7266250380155117E-01
3L_9984352_SNP A G 0.1082 21 173 0.3534 3.6532382435435484E-01
3L_9984424_SNP C T 0.4133 81 115 0.4107 4.0755278549457463E-01
3L_9984425_SNP G A 0.3789 72 118 0.5887 5.8222800868252045E-01
3L_9984463_SNP A C 0.2835 55 139 0.5985 5.9552837525842439E-01
3L_9984525_DEL A AA 0.1395 24 148 0.1712 1.5261993105659355E-01
3L_9984541_SNP A G 0.1289 25 169 0.4232 4.2245766668477447E-01
3L_9984609_SNP C T 0.1031 20 174 0.6285 6.2492200832369882E-01
3L_9984617_SNP T A 0.3316 64 129 0.5543 5.4986092536653941E-01
3L_9984618_SNP C T 0.3385 66 129 0.6645 6.6012228138415163E-01
3L_9984620_SNP A C 0.08333 16 176 0.1912 1.8366198007218915E-01
3L_9984626_SNP T C 0.2124 41 152 0.06616 6.3022526040666577E-02
3L_9984675_SNP C T 0.2917 56 136 0.989 9.8875874935780150E-01
3L_9984676_SNP C T 0.4398 84 107 0.3632 3.5614803962391051E-01
3L_9984687_SNP A G 0.2228 43 150 0.4832 4.7650381108847528E-01
3L_9984701_SNP C T 0.1429 27 162 0.5129 5.0227135083184304E-01
3L_9984702_SNP T A 0.1383 26 162 0.6521 6.4424158466643178E-01
3L_9984704_DEL A AA 0.1044 19 163 0.3204 3.0594051858680893E-01
3L_9984717_SNP T C 0.1487 29 166 0.4463 4.4072067086244682E-01
3L_9984744_SNP C G 0.1244 24 169 0.8758 8.7364235542506596E-01
3L_9984746_SNP A C 0.1192 23 170 0.8749 8.7398317622788424E-01
3L_9984903_SNP T G 0.06533 13 186 0.617 6.1400758689501045E-01
3L_9984951_SNP C A 0.055 11 189 0.2528 2.4979894279720261E-01
3L_9985027_SNP A C 0.1077 21 174 0.9853 9.8510020711908697E-01
3L_9985058_SNP A G 0.05025 10 189 0.5655 5.6276370830562605E-01
3L_9985149_INS GG G 0.1383 26 162 0.08062 7.2532636312800158E-02
3L_9985160_SNP T C 0.2158 41 149 0.5305 5.2338934191261144E-01
3L_9985216_SNP A C 0.288 55 136 0.04052 3.7850315266395179E-02
3L_9985233_SNP G C 0.2216 43 151 0.9931 9.9296749803203765E-01
3L_9985237_SNP C G 0.06566 13 185 0.215 2.1182128805387102E-01
3L_9985248_SNP A G 0.055 11 189 0.7618 7.6032934577786027E-01
3L_9985253_SNP G A 0.1282 25 170 0.5533 5.5116765031730497E-01
3L_9985410_SNP C G 0.1327 26 170 0.1501 1.4530286121601632E-01
3L_9985431_SNP T C 0.07143 14 182 0.7662 7.6303874062013588E-01
3L_9985443_SNP T G 0.05528 11 188 0.9119 9.1133381547812853E-01
3L_9985471_SNP T G 0.4136 79 112 0.1831 1.8013322815497335E-01
3L_9985476_SNP A G 0.2032 38 149 0.1734 1.6552328157115737E-01
3L_9985481_SNP A G 0.4072 79 115 0.3011 2.9908480920400293E-01
3L_9985488_SNP A C 0.06633 13 183 0.7647 7.6306065242800480E-01
3L_9985552_DEL A AGTGTGATAATCACA 0.1168 23 174 0.666 6.6342532822580425E-01
3L_9985596_SNP C A 0.2332 45 148 0.3817 3.7561510135967524E-01
3L_9985602_SNP T G 0.2344 45 147 0.4901 4.8475707811365198E-01
3L_9985612_SNP C G 0.09694 19 177 0.1905 1.8449051483017842E-01
3L_9985683_SNP T G 0.2383 46 147 0.2569 2.5326608849389742E-01
3L_9985690_SNP G A 0.3827 75 121 0.1341 1.2829190013338521E-01
3L_9985712_SNP C T 0.0914 17 169 0.0006069 5.5144379645275389E-04
3L_9985820_SNP A G 0.4171 78 109 0.1514 1.3967264622288655E-01
3L_9985840_SNP G A 0.06533 13 186 0.761 7.5915077155866706E-01
3L_9985842_SNP A T 0.1134 22 172 0.9332 9.3223704884701464E-01
3L_9985885_SNP G A 0.1024 17 149 0.161 1.3280830251622344E-01
3L_9985887_SNP G T 0.1018 17 150 0.1209 9.7007151381742873E-02
3L_9985908_DEL T TT 0.2703 50 135 0.167 1.5526956881433107E-01
3L_9985922_SNP T A 0.1676 31 154 0.5061 4.9591504934330810E-01
3L_9985925_SNP G T 0.2541 47 138 0.2475 2.3099755663191557E-01
3L_9985929_SNP A T 0.2674 50 137 0.3644 3.5639490338587609E-01
3L_9985935_SNP G A 0.1559 29 157 0.5496 5.4058616851763652E-01
3L_9985937_SNP A G 0.4663 83 95 0.0316 2.7770659177155457E-02
3L_9985974_SNP C G 0.1632 31 159 0.4894 4.8269215868296056E-01
3L_9986029_INS ACCAC A 0.08556 16 171 0.2077 1.9566275726443350E-01
3L_9986032_SNP A G 0.268 52 142 0.1663 1.5979347518425435E-01
3L_9986034_SNP A T 0.08995 17 172 0.1848 1.7501898271314054E-01
3L_9986036_INS ATAACA A 0.09524 18 171 0.1793 1.7076218143350197E-01
3L_9986037_INS CAC C 0.1309 25 166 0.4929 4.8505492900708580E-01
3L_9986049_SNP T C 0.2116 40 149 0.2263 2.1483341881749884E-01
3L_9986053_SNP T C 0.2135 41 151 0.1797 1.7072469479476293E-01
3L_9986058_SNP G A 0.2579 49 141 0.1911 1.8191699141387518E-01
3L_9986059_SNP T C 0.2474 47 143 0.1642 1.5323842227876328E-01
3L_9986060_INS CGTTATAT C 0.2642 51 142 0.1513 1.4477596196240961E-01
3L_9986064_SNP G C 0.2406 45 142 0.08275 7.5810122340057018E-02
3L_9986065_SNP C T 0.1852 35 154 0.6188 6.1227418030498759E-01
3L_9986066_SNP A G 0.2604 50 142 0.1633 1.5565047976029944E-01
3L_9986073_SNP C T 0.1011 18 160 0.5157 5.6806540790018989E-01
3L_9986074_SNP G A 0.2765 47 123 0.3525 4.0796631411145678E-01
3L_9986098_SNP A G 0.2579 49 141 0.5328 5.2851314742154409E-01
3L_9986118_SNP A T 0.4278 77 103 0.0356 2.9329792149629857E-02
3L_9986124_SNP G A 0.4271 82 110 0.09332 8.6069565683441596E-02
3L_9986141_SNP C G 0.4794 93 101 0.06962 6.4757904359316845E-02
3L_9986187_SNP A G 0.1277 24 164 0.7376 7.4258356930785885E-01
3L_9986271_SNP G C 0.05051 10 188 0.7637 7.6142823006467664E-01
3L_9986400_SNP G A 0.4845 94 100 0.5081 5.0591795736558209E-01
3L_9986471_SNP A G 0.2371 46 148 0.3455 3.4216917937488944E-01
3L_9986492_SNP A G 0.05556 11 187 0.9755 9.7528718508010259E-01
3L_9986572_SNP C G 0.09744 19 176 0.003883 3.3680163095240238E-03
3L_9986620_SNP A G 0.4652 87 100 0.5404 5.3244618442727265E-01
3L_9986756_SNP A G 0.3385 65 127 0.3646 3.6271771092828908E-01
3L_9986769_SNP G C 0.3263 62 128 0.1708 1.6291205725294466E-01
3L_9986885_SNP A G 0.06633 13 183 0.8922 8.9078060437739026E-01
3L_9987005_SNP A G 0.07576 15 183 0.4844 4.8083461751668521E-01
3L_9987009_SNP T C 0.06061 12 186 0.2739 2.6873266557086639E-01
3L_9987082_SNP A T 0.05025 10 189 0.1437 1.4166086441518211E-01
3L_9987122_SNP G A 0.05076 10 187 0.1533 1.5222442107240819E-01
3L_9987123_SNP T C 0.08718 17 178 0.7895 7.8648423055011718E-01
3L_9987129_SNP G T 0.4127 78 111 0.2428 2.3356025943465464E-01
3L_9987141_SNP A G 0.1128 22 173 0.5698 5.6387894581707854E-01
3L_9987151_SNP A G 0.06061 12 186 0.9578 9.5740678525176126E-01
3L_9987178_SNP T A 0.2632 50 140 0.9958 9.9569896977960803E-01
3L_9987224_DEL G GGGCAGTTAAT 0.2158 41 149 0.3252 3.1970126443145785E-01
3L_9987238_DEL A ACTCGATTCAAAGGGTAATGTT 0.2268 44 150 0.2198 2.1724359494953327E-01
3L_9987260_SNP A T 0.05076 10 187 0.1512 1.4809136330644312E-01
3L_9987261_SNP A T 0.2199 42 149 0.294 2.9027798957765216E-01
3L_9987267_SNP A G 0.288 55 136 0.5328 5.2766343262275139E-01
3L_9987283_SNP C T 0.3722 67 113 0.4704 4.5448808768904980E-01
3L_9987285_SNP G T 0.3204 58 123 0.1389 1.2676048418595776E-01
3L_9987286_SNP T C 0.3812 69 112 0.3642 3.4788396226118701E-01
3L_9987288_SNP T G 0.1568 29 156 0.4767 4.6698360231181490E-01
3L_9987410_SNP T C 0.06771 13 179 0.871 8.6861868600528436E-01
3L_9987440_SNP G A 0.05051 10 188 0.1395 1.3739091379440771E-01
3L_9987450_SNP A T 0.125 24 168 0.4883 4.8036183130090115E-01
3L_9987455_SNP A G 0.0829 16 177 0.8188 8.1638810415590579E-01
3L_9987461_SNP A T 0.08763 17 177 0.733 7.3050184184097400E-01
3L_9987463_SNP G T 0.0829 16 177 0.7866 7.8413774439797268E-01
3L_9987520_SNP C T 0.06667 13 182 0.9562 9.5557500440985310E-01
3L_9987540_SNP A C 0.1031 20 174 0.8755 8.7404169638246987E-01
3L_9987565_SNP C T 0.06599 13 184 0.9833 9.8308556298262495E-01
3L_9987566_SNP G C 0.3316 63 127 0.5338 5.2693375691379218E-01
3L_9987572_SNP A C 0.09278 18 176 0.6633 6.5818582618478461E-01
3L_9987655_SNP C A 0.05025 10 189 0.1437 1.4166086441518211E-01
3L_9987745_SNP T A 0.1026 20 175 0.5061 4.9987830224141194E-01
3L_9987767_SNP A G 0.05556 11 187 0.1515 1.4820643010628909E-01
3L_9987776_SNP T A 0.1071 21 175 0.1085 1.0398787187132741E-01
3L_9987798_SNP A G 0.09794 19 175 0.8655 8.6518577470581692E-01
3L_9987821_SNP G A 0.4632 88 102 0.3973 3.8667098364846253E-01
3L_9987847_SNP G C 0.05 10 190 0.9668 9.6661646896938380E-01
3L_9987895_DEL A GGT 0.1862 35 153 0.6078 6.0089507685261045E-01
3L_9987931_SNP A T 0.08763 17 177 0.8029 7.9980152986895059E-01
3L_9988020_SNP T C 0.1735 34 162 0.5209 5.1602746767961150E-01
3L_9988056_SNP T C 0.3109 60 133 0.2464 2.3724275847204535E-01
3L_9988171_SNP A G 0.3196 62 132 0.3562 3.4738634621943376E-01
3L_9988214_SNP G C 0.065 13 187 0.2974 2.9438344697993102E-01
3L_9988243_SNP C T 0.05102 10 186 0.5072 5.0305850708341793E-01
3L_9988301_SNP A G 0.06533 13 186 8.761e-05 8.1935018924461953E-05
3L_9988316_INS GGCGACTGG G 0.2732 50 133 0.2077 1.9594566033264316E-01
3L_9988334_SNP T A 0.2798 54 139 0.3545 3.4425781860690907E-01
3L_9988508_SNP G A 0.2103 41 154 0.0107 9.6428354751161415E-03
3L_9988525_SNP C T 0.1231 24 171 0.7549 7.5124037218800210E-01
3L_9988642_SNP C A 0.07732 15 179 0.5712 5.6749051816600171E-01
3L_9988799_SNP C A 0.2396 46 146 0.3827 3.7498903371339976E-01
3L_9988842_SNP A T 0.3231 63 132 0.6725 6.6735980210121304E-01
3L_9988855_SNP T A 0.2888 54 133 0.6721 6.6342846126304045E-01
3L_9988858_INS AATA A 0.2692 49 133 0.3032 3.1102823888711362E-01
3L_9988866_SNP G C 0.3163 62 134 0.6411 6.3637512135983743E-01
3L_9988932_SNP A G 0.2974 58 137 0.7258 7.2159983314974396E-01
3L_9988984_SNP A C 0.1768 35 163 0.03529 3.3286526290583825E-02
3L_9989014_SNP T C 0.4845 94 100 0.1893 1.8243762689827869E-01
3L_9989057_SNP T C 0.3822 73 118 0.5468 5.3658191345386985E-01
3L_9989066_SNP T A 0.4691 91 103 0.2223 2.1368763014328584E-01
3L_9989163_SNP G T 0.4352 84 109 0.4538 4.4681297343036785E-01
3L_9989167_SNP C A 0.05102 10 186 0.4495 4.4549385667833830E-01
3L_9989252_SNP C T 0.06 12 188 0.3656 3.6258292418754456E-01
3L_9989306_SNP A G 0.06 12 188 0.3656 3.6258292418754456E-01
3L_9989363_SNP T A 0.08081 16 182 0.4301 4.2493351099908172E-01
3L_9989379_SNP A G 0.1015 20 177 0.3953 3.8976214598140346E-01
3L_9989506_DEL G GAACGTCG 0.08718 17 178 0.03866 3.8280073758791867E-02
3L_9989528_SNP T C 0.2011 37 147 0.09069 8.1775842737944901E-02
3L_9989529_SNP G A 0.2253 41 141 0.3719 3.5712301276533898E-01
3L_9989557_SNP A G 0.418 79 110 0.4659 4.5437610844794174E-01
3L_9989558_SNP C A 0.4392 83 106 0.5905 5.8081500817195564E-01
3L_9989607_INS TT C 0.05612 11 185 0.1993 1.9650187328914115E-01
3L_9989668_SNP G A 0.4842 92 98 0.5371 5.4442878881735168E-01
3L_9989709_SNP T G 0.4804 86 93 0.3177 3.0627832495424623E-01
3L_9989757_SNP A G 0.0804 16 183 0.7281 7.2615067353793661E-01
3L_9989811_SNP A G 0.449 88 108 0.3556 3.4875347847033378E-01
3L_9989927_SNP T C 0.065 13 187 0.3323 3.2930147623957085E-01
3L_9990138_SNP T C 0.09184 18 178 0.03158 2.9771090245565804E-02
3L_9990498_SNP C T 0.05584 11 186 0.6992 6.9733421414890184E-01
3L_9990500_DEL TA ACGAGC 0.06061 12 186 0.8243 8.2349033747984879E-01
3L_9990508_SNP A C 0.06061 12 186 0.8243 8.2349033747984879E-01
3L_9990514_MNP ATGT TGCC 0.06061 12 186 0.8243 8.2349033747984879E-01
3L_9990518_DEL A ACGC 0.06533 13 186 0.5332 5.2990859767287546E-01
3L_9990523_SNP T G 0.07107 14 183 0.6374 6.3397049203424305E-01
3L_9990575_SNP A C 0.2828 56 142 0.9196 9.1877944586376670E-01
3L_9990577_SNP G C 0.07035 14 185 0.6584 6.5600021108555029E-01
3L_9990612_DEL T TCAACGAGTAGT 0.2604 50 142 0.8226 8.1923412898920700E-01
3L_9990642_SNP G C 0.4922 95 98 0.6138 6.0642768269711234E-01
3L_9990649_SNP C T 0.07071 14 184 0.8396 8.3797289004435371E-01
3L_9990656_SNP G A 0.1753 34 160 0.51 5.0543218017106950E-01
3L_9990662_INS AA A 0.4839 90 96 0.6137 6.0609069122133707E-01
3L_9990682_SNP A C 0.4536 88 106 0.5909 5.8447836354959226E-01
3L_9990775_SNP T A 0.4817 92 99 0.4067 3.9798355454174472E-01
3L_9990894_SNP A T 0.224 43 149 0.6254 6.1759437390450911E-01
3L_9990964_SNP T C 0.09596 19 179 0.2484 2.4351394820862515E-01
3L_9991032_SNP T C 0.09694 19 177 0.4642 4.5893648504021400E-01
3L_9991116_SNP C T 0.1333 26 169 0.09597 9.0510291176642443E-02
3L_9991229_DEL G GATGGTGATG 0.3963 65 99 0.2795 2.5006393721901576E-01
3L_9991385_SNP T A 0.06061 12 186 0.1263 1.2357700030429897E-01
3L_9991468_SNP G A 0.0733 14 177 0.4261 4.3423036441324558E-01
3L_9991512_SNP A C 0.1518 29 162 0.6573 6.6320102731860908E-01
3L_9991599_SNP C G 0.1632 31 159 0.05385 5.8301200934726814E-02
3L_9991722_DEL A AA 0.1546 30 164 0.06486 6.1469607042726179E-02
3L_9991725_SNP T G 0.1361 26 165 0.06752 6.2682099631394997E-02
3L_9991797_SNP T C 0.4074 77 112 0.411 3.9861487763889680E-01
3L_9991814_SNP G C 0.151 29 163 0.1078 1.0179828185650808E-01
3L_9991836_SNP C T 0.1865 36 157 0.7558 7.5132022179479685E-01
3L_9991839_SNP C A 0.1658 32 161 0.2864 2.7903649544679399E-01
3L_9991845_SNP T A 0.1701 33 161 0.2742 2.6640159577768174E-01
3L_9991848_SNP G T 0.1604 30 157 0.2101 2.0598962657713449E-01
3L_9991855_SNP C A 0.2941 55 132 0.3528 3.4239412725217366E-01
3L_9991866_SNP G A 0.1361 26 165 0.1224 1.1564645307347676E-01
3L_9991984_SNP A C 0.3871 72 114 0.2444 2.2883071315031556E-01
3L_9992000_SNP T G 0.3946 73 112 0.173 1.6539710239914129E-01
3L_9992018_SNP C T 0.2408 46 145 0.3994 3.9086772864658026E-01
3L_9992027_SNP G T 0.2963 56 133 0.6003 5.9136813119336062E-01
3L_9992040_SNP A G 0.1146 22 170 0.6794 6.7391142414572314E-01
3L_9992064_SNP C T 0.4348 80 104 0.1392 1.2782626311952117E-01
3L_9992184_SNP T C 0.3212 62 131 0.05905 5.5200534011418903E-02
3L_9992225_SNP G T 0.3299 65 132 0.2518 2.4579642339459606E-01
3L_9992231_SNP A G 0.05584 11 186 0.1149 1.1136332885528444E-01
3L_9992246_SNP T C 0.2775 53 138 0.3393 3.2742289184380746E-01
3L_9992257_SNP A G 0.4764 91 100 0.8289 8.2606005225110279E-01
3L_9992264_SNP G A 0.2292 44 148 0.6396 6.3151681470739018E-01
3L_9992276_SNP T C 0.2199 42 149 0.136 1.3068722113392084E-01
3L_9992284_DEL A ATAGAGTGTAAA 0.2941 50 120 0.2603 2.6010330192241127E-01
3L_9992319_SNP G T 0.1414 28 170 0.05666 5.3892995071823352E-02
3L_9992329_SNP C A 0.3717 71 120 0.9346 9.3305047266879104E-01
3L_9992333_SNP C A 0.3731 72 121 0.9288 9.2741112326640618E-01
3L_9992381_SNP A T 0.08081 16 182 0.6664 6.6298458201148991E-01
3L_9992459_SNP T G 0.06633 13 183 0.1685 1.6779308086510836E-01
3L_9992476_SNP T A 0.06566 13 185 0.763 7.6074198666040194E-01
3L_9992490_SNP G T 0.08205 16 179 0.2611 2.5767071772463124E-01
3L_9992494_SNP A G 0.1503 29 164 0.6756 6.7001669802978014E-01
3L_9992509_SNP A G 0.075 15 185 0.6154 6.1317841711934085E-01
3L_9992510_SNP G A 0.1658 33 166 0.4395 4.3728686337591105E-01
3L_9992599_SNP C A 0.07107 14 183 0.2948 2.9029245832999784E-01
3L_9992605_SNP G A 0.09744 19 176 0.7494 7.4686049093735396E-01
3L_9992642_SNP T C 0.06533 13 186 0.8666 8.6542183179735432E-01
3L_9992733_SNP G A 0.1134 22 172 0.1158 1.1583812801322957E-01
3L_9992744_SNP T C 0.4352 84 109 0.3109 3.1526897415131439E-01
3L_9992774_SNP C G 0.09231 18 177 0.2312 2.3091069446599921E-01
3L_9992822_SNP T C 0.07071 14 184 0.1403 1.3615615405991677E-01
3L_9992946_SNP G T 0.2339 40 131 0.5202 5.2722357105149342E-01
3L_9992952_SNP C T 0.07614 15 182 0.8655 8.6435569531453704E-01
3L_9993015_DEL AA A 0.4819 93 100 0.3135 3.0561926619864599E-01
3L_9993036_SNP T G 0.0603 12 187 0.2393 2.3532460360989382E-01
3L_9993037_SNP G T 0.06566 13 185 0.3026 2.9783906504570934E-01
3L_9993060_SNP T A 0.3085 58 130 0.5934 5.9024018110685161E-01
3L_9993089_SNP T C 0.06599 13 184 0.5748 5.7125331443513261E-01
3L_9993112_SNP A C 0.09948 19 172 0.3255 3.1844100656477803E-01
3L_9993210_SNP T C 0.05556 11 187 0.2445 2.4430669097612057E-01
3L_9993261_INS TT T 0.1915 36 152 0.7423 7.4526627745724505E-01
3L_9993272_DEL A AA 0.4599 86 101 0.312 2.9603393691735691E-01
3L_9993275_SNP T G 0.1385 27 168 0.1103 1.0787978468024373E-01
3L_9993276_SNP A G 0.1574 31 166 0.1806 1.7521986920218335E-01
3L_9993282_SNP T C 0.1546 30 164 0.8585 8.5624206005285619E-01
3L_9993284_SNP C T 0.1633 32 164 0.9714 9.7098222794468736E-01
3L_9993298_SNP T G 0.2959 58 138 0.407 4.0293232484054808E-01
3L_9993301_SNP G C 0.4975 98 99 0.9597 9.5922250709458257E-01
3L_9993310_SNP T C 0.4249 82 111 0.7275 7.2580422940324951E-01
3L_9993317_SNP A G 0.2959 58 138 0.4282 4.2410416805605333E-01
3L_9993323_SNP A T 0.1618 28 145 0.2041 1.8554591726257330E-01
3L_9993325_SNP A T 0.4167 80 112 0.08529 8.1850409114174003E-02
3L_9993330_SNP T C 0.2245 44 152 0.2433 2.3931181814071645E-01
3L_9993334_SNP A C 0.1031 20 174 0.1323 1.2798532262036311E-01
3L_9993336_SNP C T 0.2256 44 151 0.2579 2.5365081889392427E-01
3L_9993350_SNP C T 0.3402 66 128 0.9248 9.2405015374055144E-01
3L_9993358_INS TCGACCTATAAAACATTATTTTTTGCAACT T 0.1957 36 148 0.3458 3.3856711595294642E-01
3L_9993399_INS GTG G 0.1968 37 151 0.06863 6.1084157877707608E-02
3L_9993425_SNP C T 0.4624 86 100 0.9135 9.1107428084988529E-01
3L_9993438_SNP A C 0.4691 91 103 0.05889 5.6115558955206653E-02
3L_9993632_SNP T C 0.09596 19 179 0.6637 6.6132693585403524E-01
3L_9993749_SNP T G 0.06061 12 186 0.1096 1.0569178051832140E-01
3L_9993758_SNP A G 0.5 92 92 0.6938 6.8778380123094673E-01
3L_9993785_SNP T C 0.1799 34 155 0.3892 3.7694659705278477E-01
3L_9993849_SNP T C 0.08205 16 179 0.4202 4.1584037556573938E-01
3L_9993866_INS TTTGGT T 0.3424 63 121 0.1827 1.7467860464525142E-01
3L_9993906_DEL G GG 0.2406 45 142 0.1379 1.2917130209362360E-01
3L_9994075_SNP G T 0.3989 75 113 0.05461 5.8958586853466395E-02
3L_9994079_SNP T C 0.09184 18 178 0.4149 4.1519064795735994E-01
3L_9994138_SNP C T 0.125 24 168 0.8084 8.0848713304303343E-01
3L_9994318_SNP A G 0.09524 18 171 0.4641 4.5408476459398672E-01
3L_9994321_INS ACAA A 0.08854 17 175 0.8941 8.9247247237954852E-01
3L_9994348_SNP A G 0.3958 76 116 0.275 2.7272796068786043E-01
3L_9994392_SNP T G 0.1658 32 161 0.5543 5.4784657039479567E-01
3L_9994512_SNP T G 0.1837 36 160 0.2403 2.4250708084752670E-01
3L_9994551_SNP G A 0.05641 11 184 0.4376 4.2993341731467039E-01
3L_9994568_SNP C T 0.07143 14 182 0.5424 5.3664289952139010E-01
3L_9994628_SNP A G 0.1885 36 155 0.5195 5.1547239687435931E-01
3L_9994660_INS AAAAATGCATA A 0.06842 13 177 0.7069 7.0289284917867656E-01
3L_9994667_SNP A G 0.4699 86 97 0.5285 5.1699210213767954E-01
3L_9994683_SNP T C 0.1036 20 173 0.8364 8.3386639463235535E-01
3L_9994691_SNP T A 0.07254 14 179 0.543 5.3416476893455522E-01
3L_9994705_DEL T TACAAT 0.08163 16 180 0.5198 5.1366235376066727E-01
3L_9994721_SNP G T 0.07732 15 179 0.4706 4.6575202925198766E-01
3L_9994731_SNP T A 0.07732 15 179 0.1397 1.3431097537140879E-01
3L_9994739_SNP T A 0.07179 14 181 0.519 5.1166592925514465E-01
3L_9994748_SNP A T 0.07732 15 179 0.5075 5.0029422409955404E-01
3L_9994750_SNP T C 0.09474 18 172 0.1248 1.1956884582895899E-01
3L_9994751_SNP C A 0.07772 15 178 0.5022 4.9407664253249628E-01
3L_9994767_SNP G A 0.06915 13 175 0.3446 3.3275764752151071E-01
3L_9994770_SNP A T 0.0733 14 177 0.5139 5.0587764955203818E-01
3L_9994773_SNP T A 0.0733 14 177 0.5139 5.0587764955203818E-01
3L_9994781_SNP C T 0.07772 15 178 0.4713 4.6507436046989070E-01
3L_9994785_SNP G C 0.07772 15 178 0.4713 4.6507436046989070E-01
3L_9994804_SNP G A 0.3228 61 128 0.638 6.3394017579269146E-01
3L_9994831_INS AACCG A 0.05291 10 179 0.3193 3.1111324200879797E-01
3L_9994835_DEL T TAGT 0.05263 10 180 0.3083 2.9819642852954442E-01
3L_9994836_SNP T A 0.05 9 171 0.8391 8.3559611018038837E-01
3L_9994855_SNP A C 0.07812 15 177 0.6319 6.2628733714125695E-01
3L_9994878_SNP C T 0.2124 41 152 0.3571 3.5026926002528214E-01
3L_9994884_SNP C A 0.2074 39 149 0.2063 2.0034584625361829E-01
3L_9994885_SNP G C 0.2053 39 151 0.2349 2.2868153814886305E-01
3L_9994896_SNP C G 0.07143 14 182 0.5012 4.9649549491890399E-01
3L_9994899_SNP C T 0.25 48 144 0.3017 2.9705364782017207E-01
3L_9994907_SNP A G 0.09744 19 176 0.1674 1.6222887491275384E-01
3L_9994962_SNP G A 0.06599 13 184 0.5282 5.2332608452358687E-01
3L_9995022_SNP A G 0.1421 28 169 0.8676 8.6601488732735232E-01
3L_9995066_SNP T C 0.06748 11 152 0.4349 4.3572761694028006E-01
3L_9995068_SNP G C 0.06098 10 154 0.5977 5.9976370978647964E-01
3L_9995069_SNP C T 0.06098 10 154 0.4429 4.4493106109275637E-01
3L_9995071_SNP A T 0.06471 11 159 0.4441 4.5079676634202293E-01
3L_9995079_SNP T G 0.3772 63 104 0.7668 7.5477347328056366E-01
3L_9995231_SNP T C 0.08333 16 176 0.7802 7.7641965408449531E-01
3L_9995249_SNP A G 0.4656 88 101 0.8778 8.7700475601038297E-01
3L_9995262_SNP A G 0.09548 19 180 0.5583 5.5498167820563504E-01
3L_9995293_SNP T A 0.09424 18 173 0.4127 4.0895693985562032E-01
3L_9995298_SNP T C 0.4375 84 108 0.5351 5.3378663407883553E-01
3L_9995307_SNP T C 0.07538 15 184 0.5506 5.4720468410010581E-01
3L_9995312_SNP A G 0.1111 22 176 0.3918 3.9239827637859281E-01
3L_9995335_DEL T ATATAC 0.1949 38 157 0.8689 8.6730393196577227E-01
3L_9995364_SNP C T 0.4053 77 113 0.7104 7.0368858562923176E-01
3L_9995397_SNP G A 0.4404 85 108 0.5086 5.0668936859430835E-01
3L_9995471_SNP G T 0.1786 35 161 0.4144 4.0882728836988180E-01
3L_9995479_SNP T C 0.07071 14 184 0.4218 4.1826451331938064E-01
3L_9995486_SNP G A 0.08629 17 180 0.5768 5.7281830725960625E-01
3L_9995503_SNP T G 0.05076 10 187 0.2133 2.1943935829064121E-01
3L_9995540_SNP G T 0.4815 91 98 0.5815 5.7879699248740035E-01
3L_9995574_SNP T C 0.06599 13 184 0.261 2.5664255715849871E-01
3L_9995576_SNP T C 0.1036 20 173 0.5502 5.4196185703071120E-01
3L_9995578_DEL C CA 0.09043 17 171 0.7076 7.0157649886621676E-01
3L_9995588_SNP T C 0.1406 27 165 0.5781 5.7536267080365389E-01
3L_9995589_SNP T C 0.4947 94 96 0.7645 7.5841862056050258E-01
3L_9995662_SNP T C 0.05102 10 186 0.3474 3.4224113999228056E-01
3L_9995804_SNP T C 0.1026 20 175 0.4343 4.2840303401160085E-01
3L_9995840_SNP G A 0.08205 16 179 0.3416 3.4287781952948604E-01
3L_9995853_SNP T A 0.06633 13 183 0.5512 5.5025348759499226E-01
3L_9995913_SNP C T 0.06218 12 181 0.5969 5.9015790457149242E-01
3L_9995938_SNP T G 0.06122 12 184 0.4823 4.7620886226216941E-01
3L_9995949_SNP A G 0.06599 13 184 0.5284 5.2370388250765720E-01
3L_9996051_SNP T A 0.06122 12 184 0.6515 6.4700337735102176E-01
3L_9996094_SNP G T 0.2751 52 137 0.8697 8.6877244518775210E-01
3L_9996100_SNP A G 0.2723 52 139 0.8325 8.3202225381665329E-01
3L_9996116_SNP C A 0.1265 21 145 0.7693 7.5987260146097180E-01
3L_9996117_SNP C A 0.1768 29 135 0.8862 8.7924913662343285E-01
3L_9996120_SNP G C 0.1265 21 145 0.7693 7.5987260146097180E-01
3L_9996127_SNP T C 0.3148 51 111 0.6901 6.7482084080345228E-01
3L_9996129_SNP T A 0.321 52 110 0.9213 9.1568256412241422E-01
3L_9996131_SNP G T 0.319 52 111 0.8835 8.7585133011798910E-01
3L_9996133_SNP T G 0.05952 10 158 0.4479 4.2291277102216385E-01
3L_9996140_SNP C A 0.2723 52 139 0.8262 8.2347755651469101E-01
3L_9996191_SNP G A 0.2781 52 135 0.8512 8.4714454112112225E-01
3L_9996199_SNP T G 0.06122 12 184 0.9532 9.5260885565802234E-01
3L_9996203_SNP T A 0.1111 21 168 0.9099 9.0898172761855689E-01
3L_9996213_SNP G C 0.05612 11 185 0.5153 5.0948514746431350E-01
3L_9996214_SNP C T 0.1378 27 169 0.2431 2.3739304818172369E-01
3L_9996246_SNP C T 0.1378 27 169 0.3028 2.9610888777425515E-01
3L_9996251_SNP G C 0.1421 28 169 0.3166 3.1113319211132195E-01
3L_9996267_SNP C A 0.1421 28 169 0.3166 3.1113319211132195E-01
3L_9996285_SNP T A 0.1421 28 169 0.3166 3.1113319211132195E-01
3L_9996353_SNP A C 0.4225 79 108 0.3754 3.6830921960987828E-01
3L_9996387_SNP T C 0.07143 14 182 0.638 6.3413487993250994E-01
3L_9996471_SNP C T 0.4127 78 111 0.7825 7.7909702829489147E-01
3L_9996480_SNP A G 0.3874 74 117 0.79 7.8751509124731633E-01
3L_9996555_SNP G C 0.1176 22 165 0.5593 5.6383780746262580E-01
3L_9996589_SNP G T 0.2812 54 138 0.7385 7.3808317283806901E-01
3L_9996590_SNP T C 0.07143 14 182 0.7692 7.6608880845481275E-01
3L_9996655_SNP A G 0.1257 24 167 0.8261 8.2992203139847809E-01
3L_9996659_SNP C T 0.148 29 167 0.212 2.0741786544567375E-01
3L_9996788_SNP T G 0.06566 13 185 0.831 8.3107942580014116E-01
3L_9996795_SNP T G 0.1224 24 172 0.7471 7.4403791445986056E-01
3L_9996865_SNP G A 0.1198 23 169 0.4647 4.5730745122510230E-01
3L_9996896_SNP G A 0.07035 14 185 0.6358 6.3301639067547277E-01
3L_9996932_SNP A G 0.1333 26 169 0.8969 8.9576353528501584E-01
3L_9996944_SNP C G 0.1762 34 159 0.1757 1.7258392518848531E-01
3L_9996953_SNP A C 0.06154 12 183 0.1922 1.8728238929398033E-01
3L_9996985_SNP T A 0.1472 29 168 0.5087 5.1191805588611206E-01
3L_9997016_SNP C G 0.2063 39 150 0.6772 6.7533594485813020E-01
3L_9997060_INS CACGC C 0.1296 21 141 0.3505 3.3826077152524481E-01
3L_9997235_DEL T TCTTATTGATGTGTGACATAAGGCAGAT 0.2176 42 151 0.1468 1.4024974080548647E-01
3L_9997264_SNP C T 0.2116 40 149 0.1518 1.4158166228219526E-01
3L_9997265_SNP G A 0.2021 38 150 0.1102 1.0526377124556452E-01
3L_9997295_SNP T C 0.2199 42 149 0.1738 1.6659155511343637E-01
3L_9997303_SNP C T 0.2751 52 137 0.1553 1.4655731926080795E-01
3L_9997326_SNP C T 0.07653 15 181 0.1339 1.3063475699826732E-01
3L_9997339_SNP A G 0.05025 10 189 0.7502 7.4809550011259285E-01
3L_9997378_SNP T C 0.08673 17 179 0.1634 1.6095501363768028E-01
3L_9997381_SNP T C 0.1327 26 170 0.2883 2.8385581955232264E-01
3L_9997564_SNP A T 0.055 11 189 0.7296 7.2798632664143692E-01
3L_9997629_SNP A C 0.05155 10 184 0.8164 8.1405189574119674E-01
3L_9997681_SNP T C 0.05584 11 186 0.7203 7.1781742200338505E-01
3L_9997704_SNP C T 0.1832 35 156 0.2693 2.5677242665197408E-01
3L_9997817_SNP T G 0.05612 11 185 0.4888 4.8490724242555705E-01
3L_9997818_SNP T C 0.06599 13 184 0.2925 2.8757908694109635E-01
3L_9997819_SNP A C 0.05208 10 182 0.003056 2.4927212933062957E-03
3L_9997822_INS AA A 0.1547 28 153 0.426 4.2093519374521871E-01
3L_9997887_SNP G T 0.1531 30 166 0.8452 8.4469058812546394E-01
3L_9997894_SNP C T 0.1429 28 168 0.6997 6.9613290660664284E-01
3L_9997961_SNP T C 0.1295 25 168 0.487 4.8189595915013272E-01
3L_9998313_SNP A G 0.2887 56 138 0.7797 7.7643611704890736E-01
3L_9998419_INS AAA A 0.08696 16 168 0.5719 5.6717058822590405E-01
3L_9998576_SNP C T 0.3632 69 121 0.8896 8.8906427026192125E-01
3L_9998594_SNP T A 0.0603 12 187 0.1888 1.8526508635869365E-01
3L_9998743_SNP G A 0.05 10 190 0.6811 6.7921652599328053E-01
3L_9998764_SNP C A 0.07107 14 183 0.3195 3.1285644585031180E-01
3L_9998788_SNP G A 0.09645 19 178 0.9447 9.4432194367487676E-01
3L_9998801_INS TAAT T 0.1526 29 161 0.5123 5.0507213978434162E-01
3L_9998963_SNP T A 0.3158 60 130 0.2847 2.7538276501888193E-01
3L_9998968_SNP A C 0.07071 14 184 0.4417 4.3709420086241602E-01
3L_9998982_SNP C T 0.352 69 127 0.9405 9.3983661214063319E-01
3L_9999035_SNP A C 0.06878 13 176 0.1837 1.7816526251458797E-01
3L_9999041_SNP A C 0.06842 13 177 0.4669 4.6091041785885212E-01
3L_9999054_SNP A G 0.3931 68 105 0.8969 8.9586076049540142E-01
3L_9999056_SNP C A 0.2035 35 137 0.6646 6.5887043655565480E-01
3L_9999110_SNP C T 0.07692 15 180 0.2483 2.5012295743890389E-01
3L_9999154_SNP T A 0.1969 38 155 0.6865 6.8902597221851147E-01
3L_9999214_SNP A G 0.07692 15 180 0.5735 5.6904523902426452E-01
3L_9999217_SNP A C 0.05025 10 189 0.6701 6.6801408571379639E-01
3L_9999225_SNP A G 0.08163 16 180 0.5292 5.2541223315081753E-01
3L_9999281_SNP G C 0.07107 14 183 0.8331 8.3136602722046682E-01
3L_9999387_SNP G A 0.1075 20 166 0.1536 1.4877457720200593E-01
3L_9999388_SNP T C 0.09231 18 177 0.2525 2.4838204077892123E-01
3L_9999390_SNP T C 0.3351 65 129 0.3619 3.5331589115230377E-01
3L_9999393_SNP C A 0.1378 27 169 0.26 2.5412547086219517E-01
3L_9999396_SNP A T 0.2513 48 143 0.8715 8.7082768387304443E-01
3L_9999498_SNP A T 0.3514 65 120 0.7953 7.9122588684023654E-01
3L_9999522_SNP G A 0.1066 21 176 0.3727 3.6963650458878883E-01
3L_9999523_SNP T C 0.2383 46 147 0.6481 6.4797803426880796E-01
3L_9999600_SNP A G 0.05556 11 187 0.7247 7.2204354370763313E-01
3L_9999642_SNP T A 0.07576 15 183 0.2783 2.7457871225932728E-01
3L_9999710_SNP A G 0.2448 47 145 0.9611 9.6052215358739168E-01
3L_9999898_SNP G A 0.06633 13 183 0.04755 4.6262456946786240E-02
3L_9999947_SNP A T 0.1333 26 169 0.7212 7.1665643029182324E-01
3L_9999972_SNP G C 0.05051 10 188 0.6953 6.9202086336595681E-01
3L_9999978_SNP C G 0.09278 18 176 0.1787 1.7162677840149909E-01
3L_10000087_SNP T G 0.3883 73 115 0.8246 8.2307137165721556E-01
3L_10000144_SNP A C 0.4474 85 105 0.7888 7.8509690937481147E-01
3L_10000200_SNP A G 0.07 14 186 0.8589 8.5804980263049335E-01
3L_10000217_SNP G T 0.1465 29 169 0.9714 9.7114566600570007E-01
3L_10000250_SNP A T 0.4555 87 104 0.9681 9.6763935018601277E-01
3L_10000264_INS GG G 0.3146 56 122 0.9656 9.6710518957322711E-01
3L_10000284_SNP A T 0.3096 61 136 0.9545 9.5444790762685561E-01
3L_10000327_DEL CAAT GCTGCGCACATTTCAGTCTTTAAGCTACTTACGTTTACTGAATTCTTGTACATC 0.3333 66 132 0.8817 8.8064533435285985E-01
3L_10000391_SNP C T 0.3367 67 132 0.9395 9.3899319910753321E-01
3L_10000395_SNP T C 0.3351 65 129 0.8481 8.4591136628175900E-01
3L_10000429_SNP T C 0.2143 42 154 0.4385 4.3203831599446363E-01
3L_10000438_SNP C T 0.2132 42 155 0.4726 4.6729336861921544E-01
3L_10000439_SNP C A 0.2513 49 146 0.1566 1.5019226463022506E-01
3L_10000475_SNP T A 0.2746 53 140 0.4702 4.6255183712093695E-01
3L_10000478_SNP C T 0.276 53 139 0.468 4.5918066922955059E-01
3L_10000496_SNP G A 0.3503 69 128 0.7318 7.2875876297424691E-01
3L_10000501_SNP C A 0.115 23 177 0.8305 8.2945254696175941E-01
3L_10000503_SNP C T 0.1168 23 174 0.7843 7.8380597545954256E-01
3L_10000505_SNP G A 0.07614 15 182 0.3793 3.7505625391578645E-01
3L_10000514_SNP C T 0.1919 38 160 0.2316 2.2638937381901725E-01
3L_10000526_SNP A T 0.3673 72 124 0.8217 8.1927113432520327E-01
3L_10000530_SNP T G 0.06599 13 184 0.3209 3.1618809872993658E-01
3L_10000539_SNP G T 0.3622 71 125 0.8141 8.1140942525845361E-01
3L_10000557_SNP C T 0.4789 91 99 0.7842 7.7975411062914513E-01
3L_10000610_INS A ACA 0.0582 11 178 0.7414 7.3670957508226975E-01
3L_10000629_SNP T G 0.3487 68 127 0.06949 6.6885576732359231E-02
3L_10000824_SNP A G 0.2273 45 153 0.2606 2.5567892134591597E-01
3L_10000836_SNP A G 0.3571 70 126 0.248 2.4674842633206207E-01
3L_10000953_SNP T C 0.2188 42 150 0.9396 9.3956811437733045E-01
3L_10001002_SNP T C 0.1969 38 155 0.3119 3.0621577527771837E-01
3L_10001022_SNP T C 0.09744 19 176 0.3155 3.1792622720054609E-01
3L_10001040_SNP A T 0.1257 24 167 0.6873 6.8526695741028654E-01
3L_10001041_SNP T G 0.1368 26 164 0.7842 7.8241297131635656E-01
3L_10001087_SNP A G 0.1289 25 169 0.1763 1.7546800955396924E-01
3L_10001096_SNP G C 0.05025 10 189 0.5268 5.2571301780152768E-01
3L_10001136_SNP A G 0.1832 35 156 0.07114 6.5776348707685312E-02
3L_10001190_SNP A G 0.09596 19 179 0.472 4.6895874650620095E-01
3L_10001215_SNP A G 0.3316 64 129 0.1855 1.8376881680829660E-01
3L_10001232_SNP C A 0.1701 33 161 0.314 3.0601385616503674E-01
3L_10001270_SNP G A 0.08163 16 180 0.03605 3.4984340889860480E-02
3L_10001338_SNP C T 0.3061 60 136 0.9714 9.7106118263430707E-01
3L_10001341_SNP A G 0.4398 84 107 0.8575 8.5547954931583270E-01
3L_10001387_SNP A G 0.05025 10 189 0.9981 9.9810767355672814E-01
3L_10001399_SNP C A 0.3264 63 130 0.04796 4.4238332882521346E-02
3L_10001438_SNP T A 0.1421 27 163 0.5056 4.9858375780285358E-01
3L_10001440_SNP C T 0.1458 28 164 0.3737 3.6627191742243570E-01
3L_10001469_DEL A AC 0.05025 10 189 0.627 6.2430185717607911E-01
3L_10001470_SNP A C 0.1117 20 159 0.005873 5.0468160422576054E-03
3L_10001490_SNP A G 0.2062 40 154 0.6371 6.3202013420540459E-01
3L_10001530_SNP T C 0.2694 52 141 0.1482 1.4227512290906874E-01
3L_10001534_SNP C T 0.07614 15 182 0.04858 4.6358813169933108E-02
3L_10001540_SNP G C 0.2835 55 139 0.6052 5.9843369031958105E-01
3L_10001612_SNP A T 0.07732 15 179 0.1359 1.3206900122527421E-01
3L_10001624_SNP G A 0.1598 31 163 0.3965 3.9182038105237316E-01
3L_10001639_SNP C T 0.1771 34 158 0.1709 1.6186781545893181E-01
3L_10001642_SNP T G 0.1204 23 168 0.04444 4.2739877996049273E-02
3L_10001643_SNP G T 0.114 22 171 0.03854 3.4748024724486543E-02
3L_10001656_SNP G T 0.09845 19 174 0.1608 1.5395330276556574E-01
3L_10001685_SNP C T 0.1031 20 174 0.4587 4.5526750192775456E-01
3L_10001692_SNP T C 0.2251 43 148 0.06565 6.2328302801135216E-02
3L_10001723_SNP A G 0.3627 70 123 0.5386 5.3341562523088126E-01
3L_10001766_SNP C T 0.2525 50 148 0.3433 3.3916104454569862E-01
3L_10001854_SNP A G 0.2228 43 150 0.4802 4.7927058324570315E-01
3L_10001874_SNP C T 0.1571 30 161 0.4018 4.0179277385183210E-01
3L_10002022_SNP G C 0.2961 53 126 0.8389 8.3826874036330601E-01
3L_10002044_SNP A G 0.2124 41 152 0.3246 3.2412119015289398E-01
3L_10002101_SNP G A 0.2176 42 151 0.7278 7.2310660580659514E-01
3L_10002130_SNP A T 0.25 49 147 0.9841 9.8409714595735209E-01
3L_10002143_SNP C A 0.09845 19 174 0.6051 6.0314123780352735E-01
3L_10002171_SNP C G 0.4404 85 108 0.323 3.2325374824939090E-01
3L_10002174_SNP T C 0.1077 21 174 0.8432 8.4158205559365529E-01
3L_10002222_SNP G T 0.05076 10 187 0.7695 7.6673499442100068E-01
3L_10002233_SNP G C 0.2564 50 145 0.3109 3.0298605032415615E-01
3L_10002251_SNP G C 0.3161 61 132 0.5212 5.1394758234261007E-01
3L_10002321_SNP G A 0.4286 81 108 0.7699 7.7035819348080936E-01
3L_10002340_SNP G T 0.06599 13 184 0.7188 7.1582255494940550E-01
3L_10002370_SNP C G 0.06701 13 181 0.3615 3.5593863655141944E-01
3L_10002399_DEL G GTCTG 0.08649 16 169 0.481 4.7086073945971829E-01
3L_10002400_SNP T C 0.2667 44 121 0.9219 9.1848528172459987E-01
3L_10002402_SNP T C 0.2754 46 121 0.854 8.4853306400411821E-01
3L_10002653_SNP C A 0.2656 51 141 0.1888 1.8094483725300459E-01
3L_10002685_SNP G C 0.2448 47 145 0.3018 2.9291891110378854E-01
3L_10002761_INS TCTATATATTTT T 0.2332 45 148 0.1575 1.5106693769851942E-01
3L_10002765_SNP C T 0.3212 62 131 0.3973 3.9010585971499656E-01
3L_10002793_DEL C CT 0.3247 63 131 0.4851 4.8469111064754711E-01
3L_10002796_SNP G A 0.3177 61 131 0.4174 4.0919059766756161E-01
3L_10002804_SNP A G 0.3212 62 131 0.4828 4.8118490865805541E-01
3L_10002852_SNP G T 0.2849 53 133 0.3381 3.3432982992591409E-01
3L_10002853_SNP G A 0.246 46 141 0.2296 2.2744394706857307E-01
3L_10002856_SNP A T 0.2378 44 141 0.1982 1.9406690491480383E-01
3L_10002857_SNP G C 0.2308 45 150 0.182 1.8238471083820629E-01
3L_10002864_DEL A ACAG 0.2347 46 150 0.2401 2.4187309791944678E-01
3L_10002870_SNP T G 0.2275 43 146 0.2718 2.7194905886218346E-01
3L_10002879_SNP A G 0.2798 54 139 0.2352 2.3305960080391874E-01
3L_10002882_SNP G A 0.2746 53 140 0.2564 2.5440654822857689E-01
3L_10002884_SNP G A 0.2723 52 139 0.1646 1.6191949402026018E-01
3L_10002888_SNP G C 0.2228 43 150 0.2225 2.2277043902833371E-01
3L_10002917_INS TT T 0.1979 37 150 0.468 4.6260992307704729E-01
3L_10002924_SNP C G 0.3138 59 129 0.2252 2.2322134884533407E-01
3L_10002926_SNP T A 0.2228 43 150 0.3511 3.5000844147518950E-01
3L_10002930_SNP C T 0.08763 17 177 0.8898 8.8780069399757822E-01
3L_10002979_SNP G A 0.07653 15 181 0.5408 5.3681204916085401E-01
3L_10002995_SNP T C 0.06122 12 184 0.8334 8.3191116213545846E-01
3L_10003184_SNP G A 0.3264 63 130 0.8654 8.6319136264355667E-01
3L_10003298_SNP T C 0.09744 19 176 0.6988 7.0020853378315040E-01
3L_10003331_SNP T A 0.3455 66 125 0.8006 7.9656143518910705E-01
3L_10003410_SNP G A 0.3128 61 134 0.3145 3.0831172112584493E-01
3L_10003435_SNP G T 0.2256 44 151 0.3699 3.6536431470642383E-01
3L_10003474_INS AA A 0.3224 59 124 0.3442 3.2990727793389085E-01
3L_10003627_SNP A C 0.05025 10 189 0.1313 1.2818726035854244E-01
3L_10003641_SNP T C 0.08081 16 182 0.6832 6.8086639792686565E-01
3L_10003832_SNP A G 0.1289 25 169 0.8852 8.8341655329757496E-01
3L_10003968_SNP A G 0.1907 37 157 0.4826 4.8246794698268891E-01
3L_10004007_SNP C T 0.4375 84 108 0.2727 2.7199023029682623E-01
3L_10004035_SNP T G 0.1675 32 159 0.4257 4.2275454427487247E-01
3L_10004259_SNP G A 0.4742 92 102 0.8883 8.8649494567622644E-01
3L_10004419_SNP T G 0.05051 10 188 0.1285 1.2504810213488016E-01
3L_10004474_SNP C A 0.3969 77 117 0.4696 4.6393900495032003E-01
3L_10004480_SNP G A 0.4339 82 107 0.5176 5.1261970612507379E-01
3L_10004519_SNP C A 0.4308 84 111 0.7517 7.4891553773432396E-01
3L_10004520_SNP A G 0.2602 51 145 0.5863 5.8667266669805151E-01
3L_10004531_SNP G C 0.4256 83 112 0.8815 8.7981656554030097E-01
3L_10004542_SNP C A 0.4205 82 113 0.7057 7.0106301478835054E-01
3L_10004592_INS T TT 0.4677 87 99 0.8126 8.1394825758091705E-01
3L_10004629_SNP T A 0.07614 15 182 0.1211 1.2243906407484551E-01
3L_10004643_SNP C G 0.07107 14 183 0.1082 1.0987721661495409E-01
3L_10004729_SNP T A 0.4021 78 116 0.8831 8.8135067771141240E-01
3L_10004732_SNP T A 0.2938 57 137 0.8179 8.1626643713930436E-01
3L_10004743_DEL T TGCCGTTTTGTTGTTGGCACACGTTCATCT 0.09626 18 169 0.448 4.5233555724007168E-01
3L_10004858_SNP A G 0.07292 14 178 0.09773 9.2603318377557531E-02
3L_10004861_SNP G A 0.1224 24 172 0.666 6.6650488512576145E-01
3L_10004869_SNP C A 0.08673 17 179 0.9846 9.8435323917097362E-01
3L_10005031_SNP A G 0.09896 19 173 0.5046 5.0391507529007329E-01
3L_10005059_SNP A G 0.3352 61 121 0.1988 2.5384807128059583E-01
3L_10005166_SNP A G 0.2888 54 133 0.6349 6.4289453894797444E-01
3L_10005195_SNP T C 0.2974 58 137 0.268 2.6630494658334070E-01
3L_10005217_SNP G A 0.3229 62 130 0.2982 2.9753078494123153E-01
3L_10005243_SNP A G 0.3938 76 117 0.1265 1.1931264905229755E-01
3L_10005266_SNP A G 0.05025 10 189 0.1313 1.2818726035854244E-01
3L_10005322_DEL CCTT C 0.4813 90 97 0.9598 9.6051028993971888E-01
3L_10005389_INS ACA A 0.06701 13 181 0.8967 9.0832031607710906E-01
3L_10005449_SNP G A 0.0567 11 183 0.7525 7.4781677974750882E-01
3L_10005464_SNP A G 0.07071 14 184 0.4398 4.3495513739553227E-01
3L_10005528_DEL T TC 0.05076 10 187 0.06841 6.5729138948366100E-02
3L_10005853_SNP T A 0.05128 10 185 0.07695 7.3656246942721965E-02
3L_10005870_SNP A T 0.1371 27 170 0.6509 6.4688279482505662E-01
3L_10005881_SNP G T 0.3351 65 129 0.9206 9.1964512587028868E-01
3L_10005888_SNP T G 0.4866 91 96 0.5578 5.4802836393610699E-01
3L_10005894_DEL G GT 0.05699 11 182 0.07972 7.7128300090588200E-02
3L_10005895_SNP G T 0.3652 65 113 0.7478 7.3908664853157213E-01
3L_10005898_SNP T G 0.4216 78 107 0.8395 8.3553253379825165E-01
3L_10005899_SNP T G 0.3247 63 131 0.9047 9.0330010037628450E-01
3L_10005907_SNP C T 0.4811 89 96 0.154 1.4592844060871046E-01
3L_10005910_SNP A G 0.3229 62 130 0.8831 8.8171664103316849E-01
3L_10005926_SNP C T 0.0625 12 180 0.264 2.5930502849477721E-01
3L_10005931_SNP T A 0.05376 10 176 0.648 6.4149712770269240E-01
3L_10005952_SNP C T 0.2802 51 131 0.7275 7.2538243652155421E-01
3L_10005959_SNP G C 0.3687 66 113 0.3663 3.6219897221052633E-01
3L_10005963_SNP A G 0.3652 65 113 0.2734 2.6386132402321683E-01
3L_10005989_SNP T C 0.2978 53 125 0.6538 6.4477549207684715E-01
3L_10005995_SNP G A 0.2898 51 125 0.5291 5.1788906987300221E-01
3L_10006007_SNP C G 0.1421 26 157 0.6596 6.5443125713334005E-01
3L_10006008_SNP A G 0.1236 22 156 0.07813 7.6288365138050790E-02
3L_10006009_SNP A T 0.3547 61 111 0.5334 5.2244911629907353E-01
3L_10006031_SNP G A 0.1093 20 163 0.7292 7.2083049500275709E-01
3L_10006039_SNP G T 0.2903 54 132 0.7159 7.1071460539623943E-01
3L_10006064_SNP G A 0.1218 24 173 0.2825 2.8379633758289369E-01
3L_10006081_SNP G A 0.3128 61 134 0.9494 9.4852286899057636E-01
3L_10006087_SNP T C 0.1224 24 172 0.2483 2.4930742282720608E-01
3L_10006092_SNP A C 0.401 77 115 0.953 9.5201435255167155E-01
3L_10006120_SNP C T 0.4064 76 111 0.1864 1.7431811277949483E-01
3L_10006123_SNP A T 0.06 12 188 0.5009 4.9815690585546180E-01
3L_10006125_SNP A C 0.0603 12 187 0.4998 4.9608863870479292E-01
3L_10006149_SNP G T 0.2938 57 137 0.5294 5.2459156393651130E-01
3L_10006169_SNP T A 0.4263 81 109 0.2433 2.3187748583925127E-01
3L_10006180_SNP A G 0.299 58 136 0.4482 4.4258232936903685E-01
3L_10006186_INS TAGG T 0.1058 20 169 0.2836 2.7568258818711155E-01
3L_10006190_SNP A T 0.3354 55 109 0.4707 4.5242751152960592E-01
3L_10006200_SNP T A 0.2944 58 139 0.4942 4.8946532161964817E-01
3L_10006205_SNP G A 0.4404 85 108 0.07325 6.8271591850582347E-02
3L_10006208_SNP C G 0.1122 22 174 0.2141 2.0760459190640901E-01
3L_10006209_SNP C T 0.4388 86 110 0.07949 7.5560934812335653E-02
3L_10006211_SNP C T 0.2944 58 139 0.4556 4.5026797987765887E-01
3L_10006233_SNP C G 0.3046 60 137 0.1824 1.7741978865890717E-01
3L_10006285_SNP A G 0.06091 12 185 0.3271 3.2295544222232320E-01
3L_10006290_SNP G A 0.3895 74 116 0.8641 8.6275332559132378E-01
3L_10006422_SNP G T 0.4378 81 104 0.02009 1.7643124578349018E-02
3L_10006509_SNP T A 0.08081 16 182 0.04823 4.5934241069751476E-02
3L_10006561_SNP G A 0.1582 31 165 0.3701 3.6670703712166297E-01
3L_10006706_SNP T G 0.1222 22 158 0.786 7.7857883762102853E-01
3L_10006718_SNP T C 0.1429 28 168 0.8934 8.9270160484938677E-01
3L_10007047_SNP A G 0.06633 13 183 0.1048 1.0086696721545496E-01
3L_10007060_SNP G C 0.1015 20 177 0.01092 1.0124282458059880E-02
3L_10007071_DEL A AAGGAT 0.07576 15 183 0.05695 5.4397140582052091E-02
3L_10007104_SNP A G 0.1212 24 174 0.03089 2.9522753829715049E-02
3L_10007208_SNP T C 0.05025 10 189 0.1313 1.2818726035854244E-01
3L_10007288_SNP G T 0.2887 56 138 0.2305 2.3061115123697029E-01
3L_10007394_SNP T C 0.06061 12 186 0.0718 6.9120672187127682E-02
3L_10007414_SNP G A 0.05584 11 186 0.08294 7.9571636321753986E-02
3L_10007499_SNP C A 0.06283 12 179 0.303 2.9599374412888835E-01
3L_10007519_SNP T C 0.2043 38 148 0.2848 2.8222746277085520E-01
3L_10007526_SNP C T 0.05348 10 177 0.8338 8.3005092081286347E-01
3L_10007546_SNP T G 0.2042 39 152 0.5895 5.8232931521742215E-01
3L_10007592_SNP A G 0.1907 37 157 0.7714 7.6915411564491998E-01
3L_10007634_SNP C A 0.06599 13 184 0.1523 1.4966629660474806E-01
3L_10007663_SNP T G 0.2021 39 154 0.453 4.4474246430270958E-01
3L_10007683_SNP C T 0.1658 32 161 0.2926 2.8745237583633609E-01
3L_10007684_SNP T G 0.1658 32 161 0.5269 5.1920368641008807E-01
3L_10007712_SNP A T 0.09326 18 175 0.2557 2.4720732736833595E-01
3L_10007808_SNP C T 0.0989 18 164 0.04143 3.7678290248071837E-02
3L_10007813_SNP A C 0.06842 13 177 0.08516 8.0690767793978158E-02
3L_10007911_SNP G A 0.1474 28 162 0.7876 7.8665850633333823E-01
3L_10007917_SNP C T 0.1295 25 168 0.6078 6.0073577766551989E-01
3L_10007924_SNP A G 0.1042 20 172 0.2169 2.0692332242660472E-01
3L_10008027_SNP A G 0.05051 10 188 0.1313 1.2726373635185395E-01
3L_10008059_SNP A T 0.2299 43 144 0.4523 4.4812945566119844E-01
3L_10008116_DEL A CTGGC 0.1134 22 172 0.1143 1.1065285490097698E-01
3L_10008310_SNP T C 0.2798 54 139 0.197 1.8941485259847202E-01
3L_10008343_DEL A ATGGTGAAGGGGA 0.06154 12 183 0.04547 4.2231439972601120E-02
3L_10008345_SNP A G 0.07735 14 167 0.2132 2.6091707024419830E-01
3L_10008467_SNP C G 0.1082 21 173 0.4005 3.9090269086187523E-01
3L_10008483_SNP A T 0.1649 32 162 0.5549 5.4817549301171153E-01
3L_10008504_SNP A G 0.2205 43 152 0.5312 5.2591316650936237E-01
3L_10008630_SNP C T 0.268 52 142 0.4791 4.7156242641955659E-01
3L_10008650_SNP C T 0.05025 10 189 0.1313 1.2818726035854244E-01
3L_10008660_SNP C A 0.134 26 168 0.3444 3.4299250753576005E-01
3L_10008737_SNP T C 0.05556 11 187 0.07628 7.3187274733488392E-02
3L_10008856_SNP A T 0.1077 21 174 0.411 4.0735961776171248E-01
3L_10008870_SNP G A 0.1224 24 172 0.352 3.4788004814317419E-01
3L_10008876_SNP G A 0.1192 23 170 0.2906 2.8193444048229466E-01
3L_10008885_SNP A G 0.1077 21 174 0.357 3.5031830560596333E-01
3L_10009002_INS GTG G 0.06154 12 183 0.3524 3.4507304079047041E-01
3L_10009003_SNP T C 0.1443 28 166 0.1718 1.6522828990602834E-01
3L_10009006_SNP G C 0.1451 28 165 0.1745 1.6670850937234571E-01
3L_10009014_SNP T C 0.1128 22 173 0.1711 1.6565488147158414E-01
3L_10009025_SNP G A 0.07143 14 182 0.08215 7.9532908178820139E-02
3L_10009033_SNP G A 0.3385 65 127 0.572 5.6548244953848448E-01
3L_10009056_SNP C A 0.2448 47 145 0.8307 8.2799333716816181E-01
3L_10009210_SNP G A 0.08718 17 178 0.6628 6.5748432544100233E-01
3L_10009222_SNP C T 0.06061 12 186 0.7289 7.2615341412201184E-01
3L_10009236_SNP A C 0.08586 17 181 0.7005 6.9864642987721215E-01
3L_10009282_SNP T G 0.07071 14 184 0.8909 8.9095227800017840E-01
3L_10009297_SNP A T 0.07576 15 183 0.4908 4.8633092034820236E-01
3L_10009306_SNP G A 0.08 16 184 0.46 4.5714523181130695E-01
3L_10009318_SNP T C 0.08081 16 182 0.4564 4.5148677222957467E-01
3L_10009324_SNP T A 0.0804 16 183 0.455 4.5121094782824278E-01
3L_10009328_SNP T C 0.1122 22 174 0.177 1.7070827063882743E-01
3L_10009349_SNP G A 0.08763 17 177 0.07683 7.4756916732524090E-02
3L_10009356_SNP T A 0.08377 16 175 0.1992 1.9561997955909816E-01
3L_10009378_SNP C T 0.06566 13 185 0.5979 5.9441888266509291E-01
3L_10009541_SNP T G 0.2251 43 148 0.9803 9.8016849376362025E-01
3L_10009589_SNP T C 0.1378 27 169 0.7041 7.0075813660510455E-01
3L_10009592_SNP C T 0.1371 27 170 0.7037 7.0105091257180074E-01
3L_10009593_SNP A T 0.148 29 167 0.8341 8.3190228462848981E-01
3L_10009777_SNP G C 0.1818 36 162 0.03503 3.3827160913608177E-02
3L_10009796_INS GCTGCG G 0.08046 14 160 0.9061 9.0319037401245594E-01
3L_10009983_SNP C T 0.2835 55 139 0.3321 3.2417432143143754E-01
3L_10010028_SNP A G 0.3061 60 136 0.1606 1.5580047267126673E-01
3L_10010040_SNP A C 0.4427 85 107 0.3216 3.1306382164567503E-01
3L_10010045_SNP A G 0.3249 64 133 0.1929 1.9305344623190801E-01
3L_10010046_SNP A C 0.4375 84 108 0.3327 3.2736261362025731E-01
3L_10010050_SNP T A 0.4263 81 109 0.2846 2.7859463484878222E-01
3L_10010066_SNP C A 0.4352 84 109 0.1916 1.8487914870058864E-01
3L_10010071_SNP G C 0.3692 72 123 0.2347 2.2826911426150742E-01
3L_10010091_SNP G C 0.335 66 131 0.139 1.3506211605641616E-01
3L_10010110_SNP G A 0.3807 75 122 0.1705 1.6638276768687055E-01
3L_10010132_SNP T A 0.4154 81 114 0.3179 3.1251288751056827E-01
3L_10010161_DEL A ATGTCCAAGTTGC 0.1164 22 167 0.5204 5.1607862553373174E-01
3L_10010178_SNP G A 0.4359 85 110 0.4736 4.6740969816656808E-01
3L_10010217_DEL A AA 0.08947 17 173 0.6605 6.5471844902948062E-01
3L_10010243_DEL T TT 0.05102 10 186 0.4563 4.5287159461703330E-01
3L_10010247_SNP C T 0.1582 31 165 0.7128 7.0997347404833588E-01
3L_10010272_SNP G T 0.1122 22 174 0.8487 8.4716317981435774E-01
3L_10010296_SNP T C 0.1546 30 164 0.7243 7.2169092410167102E-01
3L_10010333_SNP A G 0.05584 11 186 0.5009 4.9821120351293735E-01
3L_10010448_SNP G A 0.09694 19 177 0.9268 9.2577908213815918E-01
3L_10010620_SNP C T 0.4652 87 100 0.9115 9.0961878855492362E-01
3L_10010643_SNP C T 0.4086 76 110 0.7986 7.9653722242637082E-01
3L_10010725_SNP C G 0.08163 16 180 0.3684 3.6296082710602739E-01
3L_10010736_SNP A G 0.08673 17 179 0.289 2.8283136406537124E-01
3L_10010743_SNP A G 0.3316 62 125 0.8564 8.5485941067200089E-01
3L_10010745_SNP T C 0.4481 82 101 0.5085 4.9648214541357150E-01
3L_10010780_SNP C T 0.08163 16 180 0.2864 2.8032103407211661E-01
3L_10010835_SNP C T 0.2656 51 141 0.06334 5.8338516231057611E-02
3L_10010861_SNP G C 0.2113 41 153 0.226 2.1742863877546759E-01
3L_10010872_SNP T G 0.1907 37 157 0.23 2.2094542692826546E-01
3L_10010886_SNP G A 0.1546 30 164 0.3135 3.0456070576244842E-01
3L_10010891_SNP G A 0.08163 16 180 0.2995 2.9336128770881231E-01
3L_10010895_SNP T G 0.1458 28 164 0.2122 2.0475832243508951E-01
3L_10010903_SNP A G 0.1641 32 163 0.3915 3.8391921055995437E-01
3L_10010931_DEL T TA 0.3353 58 115 0.306 3.0158911158564894E-01
3L_10010937_SNP A T 0.4072 79 115 0.2676 2.6205037565576705E-01
3L_10010954_SNP G C 0.232 45 149 0.02033 1.8419970333775175E-02
3L_10011001_SNP C A 0.05612 11 185 0.7917 7.8893633434103116E-01
3L_10011007_SNP T C 0.08081 16 182 0.2704 2.6638723879593229E-01
3L_10011070_SNP G A 0.4256 83 112 0.155 1.5539260374874808E-01
3L_10011075_INS GCCC G 0.05051 10 188 0.8902 8.8896459237906900E-01
3L_10011091_SNP C G 0.1875 36 156 0.5983 5.9101770416713439E-01
3L_10011195_SNP G A 0.3175 60 129 0.001817 1.6271958050731419E-03
3L_10011229_SNP A T 0.08247 16 178 0.1345 1.3307594754974350E-01
3L_10011260_SNP C A 0.4427 85 107 0.03622 3.5022497239368754E-02
3L_10011269_SNP C A 0.4241 81 110 0.007591 7.4487952473775527E-03
3L_10011297_SNP C T 0.3351 63 125 0.07402 7.1319804305318396E-02
3L_10011301_DEL T TCTGG 0.2151 40 146 0.002909 2.7779587603064303E-03
3L_10011632_SNP C T 0.1701 33 161 0.03858 3.8069496280417968E-02
3L_10011654_SNP G C 0.2181 41 147 0.005606 5.8757399848043436E-03
3L_10011720_SNP A G 0.4469 80 99 0.09691 8.4211519851491001E-02
3L_10011729_SNP T G 0.3207 59 125 0.2111 2.0053297399797465E-01
3L_10011745_DEL G GTAAAATCGTAAG 0.4743 83 92 0.096 8.6669303749215776E-02
3L_10011783_SNP A G 0.09375 18 174 0.1048 9.7469063932051236E-02
3L_10011801_SNP C T 0.08247 16 178 0.09705 9.5870038040773431E-02
3L_10011805_SNP G T 0.0829 16 177 0.09191 9.0993718479495000E-02
3L_10011808_SNP A C 0.07292 14 178 0.1789 1.7658674123187945E-01
3L_10011838_SNP T A 0.3505 68 126 0.01069 9.4896683367832156E-03
3L_10011866_SNP A T 0.3505 68 126 0.008034 7.2803863989066679E-03
3L_10011873_INS A AGTTTTTGCTGTCA 0.4439 83 104 0.02048 1.8890539269122604E-02
3L_10011884_SNP A G 0.1117 22 175 0.218 2.1218873014722517E-01
3L_10011896_SNP G A 0.09184 18 178 0.6542 6.5015042029009917E-01
3L_10011920_SNP T C 0.1015 20 177 0.1859 1.8037236446410609E-01
3L_10011940_SNP G C 0.3717 71 120 0.002733 2.8203144732740553E-03
3L_10011988_SNP A C 0.1231 24 171 0.4989 4.9275681465472165E-01
3L_10012033_SNP G C 0.4468 84 104 0.0734 7.1962122659836814E-02
3L_10012140_SNP G C 0.4767 92 101 0.008219 7.7056379374003409E-03
3L_10012141_SNP C A 0.4819 93 100 0.008654 8.0803189273253063E-03
3L_10012146_SNP C G 0.3731 72 121 0.01117 1.0174437433338977E-02
3L_10012192_SNP A T 0.1111 22 176 0.9271 9.2631920470968721E-01
3L_10012196_SNP C G 0.1117 22 175 0.9411 9.4049239145474417E-01
3L_10012203_SNP G A 0.1122 22 174 0.8148 8.1217388330123252E-01
3L_10012258_SNP A G 0.1077 21 174 0.933 9.3197146164394362E-01
3L_10012418_SNP A C 0.2732 53 141 0.07917 7.6711150523597657E-02
3L_10012428_SNP A G 0.06154 12 183 0.749 7.4934781529248096E-01
3L_10012583_SNP G A 0.4105 78 112 0.0672 6.4402067773590865E-02
3L_10012627_SNP T A 0.3315 60 121 0.07079 6.0984785525380246E-02
3L_10012660_SNP T G 0.1122 22 174 0.2823 2.7630671726021716E-01
3L_10012681_SNP A T 0.3281 63 129 0.02219 2.0010566253954552E-02
3L_10012683_SNP G A 0.4975 98 99 0.05753 5.4327509040942801E-02
3L_10012695_SNP A T 0.4188 80 111 0.01089 9.0175293627732869E-03
3L_10012745_SNP C T 0.3969 77 117 0.1243 1.1699576380841259E-01
3L_10012757_SNP A G 0.07143 14 182 0.9768 9.7681055119003546E-01
3L_10012770_SNP T C 0.4444 84 105 0.2145 2.0326269928970642E-01
3L_10012818_SNP G A 0.0678 12 165 0.9359 9.3261087054816538E-01
3L_10012833_SNP G T 0.0565 10 167 0.4263 4.0483848917733134E-01
3L_10012839_SNP G T 0.07222 13 167 0.8277 8.2110169011142564E-01
3L_10012860_SNP C A 0.2655 47 130 0.1231 1.0859198024678973E-01
3L_10012883_SNP A T 0.4637 83 96 0.1129 1.0059853280244180E-01
3L_10012943_SNP G T 0.3218 56 118 0.008745 5.9025429336941378E-03
3L_10012954_SNP G C 0.05946 11 174 0.7095 7.0010633932292399E-01
3L_10012984_SNP G A 0.3978 72 109 0.149 1.3491783583078987E-01
3L_10012989_SNP C T 0.1123 21 166 0.3099 2.9483247305228788E-01
3L_10013019_SNP T G 0.3021 58 134 0.006732 5.6712941828244417E-03
3L_10013046_INS G GCAAG 0.3655 72 125 0.1962 1.9405806790733371E-01
3L_10013048_SNP T A 0.3897 76 119 0.2286 2.2465103232340711E-01
3L_10013050_SNP G T 0.2296 45 151 0.4019 3.9575183919721524E-01
3L_10013066_SNP A T 0.09694 19 177 0.4918 4.8538871087518121E-01
3L_10013105_SNP G C 0.1684 33 163 0.5565 5.5257219091658727E-01
3L_10013140_SNP A T 0.1562 30 162 0.5187 5.1227751333482330E-01
3L_10013153_SNP C T 0.05 10 190 0.4493 4.4644773524335568E-01
3L_10013159_SNP T C 0.299 58 136 0.107 1.0084448492053100E-01
3L_10013173_SNP T C 0.4352 84 109 0.04104 3.8648859288701466E-02
3L_10013287_SNP A G 0.06091 12 185 0.6044 5.9976932727529997E-01
3L_10013496_SNP G A 0.2332 45 148 0.2365 2.2916965261077460E-01
3L_10013532_SNP A G 0.2461 47 144 0.06443 5.9270391636439657E-02
3L_10013543_INS TA T 0.131 22 146 0.5784 5.6396006647910446E-01
3L_10013549_INS AC A 0.2626 47 132 0.187 1.7955856797726610E-01
3L_10013554_SNP G C 0.4 78 117 0.6082 6.0454374224372298E-01
3L_10013557_SNP C T 0.055 11 189 0.9802 9.8002695362638925E-01
3L_10013704_SNP T A 0.3854 74 118 0.819 8.1830983944133451E-01
3L_10013757_SNP A G 0.246 46 141 0.3104 3.0818414558805318E-01
3L_10013758_SNP T A 0.2842 54 136 0.1552 1.4928776898964580E-01
3L_10013763_SNP A T 0.2356 45 146 0.413 4.1527322684530965E-01
3L_10013770_SNP T C 0.2804 53 136 0.1315 1.2541429454825281E-01
3L_10013783_SNP T A 0.07732 15 179 0.5882 5.8463561919513496E-01
3L_10013850_SNP A T 0.419 75 104 0.9197 9.1876702018348000E-01
3L_10013861_SNP A G 0.1505 28 158 0.3037 2.9197442745356228E-01
3L_10013876_SNP C T 0.2895 55 135 0.1456 1.3954924961870241E-01
3L_10013903_INS TAATAAACT T 0.08122 16 181 0.7058 7.0532898044792625E-01
3L_10013907_SNP T G 0.08586 17 181 0.757 7.5480686948612374E-01
3L_10013993_SNP A G 0.4511 83 101 0.684 6.7478756576606869E-01
3L_10014010_SNP C T 0.4922 95 98 0.9534 9.5339151715637205E-01
3L_10014086_SNP A G 0.356 68 123 0.3557 3.6006330124878994E-01
3L_10014093_SNP T G 0.3523 68 125 0.3636 3.6016231985324709E-01
3L_10014159_INS T TT 0.4595 85 100 0.09548 9.3620652816874039E-02
3L_10014209_SNP C G 0.1218 24 173 0.7317 7.2816686430083588E-01
3L_10014249_DEL T TATATATGGCCCGACG 0.1117 22 175 0.6844 6.8076952630064835E-01
3L_10014257_SNP C G 0.3941 67 103 0.7007 6.8616942632202682E-01
3L_10014295_SNP C T 0.2694 52 141 0.034 3.1416541919425917E-02
3L_10014330_SNP T A 0.06633 13 183 0.5169 5.1170318125016834E-01
3L_10014332_SNP A G 0.09137 18 179 0.3954 3.9044375113280716E-01
3L_10014349_SNP T C 0.08718 17 178 0.3208 3.1359407803096839E-01
3L_10014470_SNP T C 0.474 91 101 0.3807 3.7986053242056383E-01
3L_10014517_SNP A C 0.1856 36 158 0.1225 1.1823265885715273E-01
3L_10014526_SNP C T 0.05076 10 187 0.6918 6.8799099418497867E-01
3L_10014693_SNP C G 0.4949 97 99 0.9247 9.2433937920181408E-01
3L_10014784_SNP A G 0.1088 21 172 0.4355 4.2554260013242695E-01
3L_10014801_SNP A C 0.05076 10 187 0.9468 9.4621374377173439E-01
3L_10014884_INS TT T 0.4915 87 90 0.1302 1.1863707507096433E-01
3L_10014886_SNP T G 0.2804 53 136 0.1954 1.9913534164860014E-01
3L_10014978_SNP A G 0.3011 56 130 0.0709 6.5206691427883115E-02
3L_10015034_SNP C G 0.4706 88 99 0.02675 2.4057973129207301E-02
3L_10015158_SNP G A 0.4127 78 111 0.7982 7.9492447981517744E-01
3L_10015184_SNP A C 0.2083 40 152 0.9101 9.0811866560171350E-01
3L_10015208_SNP T G 0.07107 14 183 0.7781 7.7673375537065648E-01
3L_10015258_INS GT G 0.09845 19 174 0.5129 5.0685161501354870E-01
3L_10015363_SNP T A 0.3503 69 128 0.7456 7.4693333089987490E-01
3L_10015386_SNP G T 0.4635 89 103 0.7879 7.8664336669048152E-01
3L_10015427_SNP A G 0.1088 21 172 0.9066 9.0548596567328032E-01
3L_10015451_SNP T A 0.1231 24 171 0.5311 5.2621239820838195E-01
3L_10015504_SNP A G 0.1436 28 167 0.4447 4.3851598304344763E-01
3L_10015510_DEL G GC 0.06154 12 183 0.6536 6.4958397964253711E-01
3L_10015536_SNP C G 0.08586 17 181 0.5467 5.4901383076344212E-01
3L_10015547_SNP G A 0.2953 57 136 0.9745 9.7449417373036651E-01
3L_10015658_SNP A G 0.1385 27 168 0.269 2.6321584784517593E-01
3L_10015748_SNP C T 0.2615 51 144 0.5115 5.0594390596208405E-01
3L_10015847_SNP A G 0.4842 92 98 0.311 3.0909905141451410E-01
3L_10015854_SNP T G 0.08718 17 178 0.7863 7.8715183724189264E-01
3L_10015958_SNP G A 0.1371 27 170 0.6625 6.5936859739985798E-01
3L_10015960_SNP T C 0.1146 22 170 0.9056 9.0742191385645876E-01
3L_10015961_SNP C A 0.1316 25 165 0.8279 8.3154458182378177E-01
3L_10015972_SNP C T 0.3425 62 119 0.3345 3.2699151496703294E-01
3L_10015974_SNP G C 0.3333 63 126 0.3607 3.5720709978841536E-01
3L_10015979_DEL C CGCATACACATCC 0.1005 19 170 0.6875 6.9201975611147470E-01
3L_10016008_SNP A G 0.1071 21 175 0.4385 4.3706328045649545E-01
3L_10016014_SNP A T 0.06122 12 184 0.5528 5.4663853520053407E-01
3L_10016120_SNP T C 0.06154 12 183 0.6425 6.3898446523989927E-01
3L_10016127_SNP A G 0.08718 17 178 0.9304 9.3024325782882211E-01
3L_10016189_SNP T G 0.2567 48 139 0.6717 6.6354646109592852E-01
3L_10016304_SNP A C 0.06122 12 184 0.3395 3.3298427760521554E-01
3L_10016392_SNP T G 0.06091 12 185 0.2932 2.8713801569432851E-01
3L_10016417_SNP A T 0.06091 12 185 0.2926 2.8660972384355610E-01
3L_10016420_SNP G T 0.06701 13 181 0.2153 2.0708548235965063E-01
3L_10016438_SNP A T 0.2541 46 135 0.5295 5.2304824003656469E-01
3L_10016443_SNP T G 0.05759 11 180 0.3386 3.2999532592231151E-01
3L_10016450_SNP A G 0.1005 19 170 0.1953 1.8997320985484611E-01
3L_10016462_SNP G C 0.06818 12 164 0.2969 2.7786065712519059E-01
3L_10016471_SNP A C 0.06215 11 166 0.3625 3.4390450152985474E-01
3L_10016477_SNP T A 0.06215 11 166 0.3624 3.4363883394381234E-01
3L_10016494_SNP C T 0.08523 15 161 0.3135 3.0018058030155192E-01
3L_10016501_SNP T A 0.06522 12 172 0.3172 3.0565201804500564E-01
3L_10016502_SNP A T 0.05946 11 174 0.3949 3.8454723276268044E-01
3L_10016507_DEL A AGGAAA 0.05914 11 175 0.3802 3.7250160317177017E-01
3L_10016521_SNP A T 0.05914 11 175 0.3936 3.8393644449532327E-01
3L_10016523_DEL A GGCTT 0.06383 12 176 0.3273 3.1859933101841031E-01
3L_10016531_SNP G A 0.05851 11 177 0.3301 3.2184973938516248E-01
3L_10016535_DEL A AAGTAAGTTCTTAATAAG 0.06218 12 181 0.3015 2.9541892147163673E-01
3L_10016535_SNP T A 0.05682 10 166 0.8268 8.2139212014731489E-01
3L_10016544_SNP G C 0.05618 10 168 0.8687 8.6403289372747993E-01
3L_10016552_SNP A G 0.05587 10 169 0.4605 4.3873321254984687E-01
3L_10016554_SNP G A 0.05155 10 184 0.4096 4.0086066488571559E-01
3L_10016563_SNP A T 0.05612 11 185 0.4912 4.8521038872439692E-01
3L_10016568_SNP A T 0.05612 11 185 0.4959 4.9077826142131220E-01
3L_10016576_SNP G T 0.1744 34 161 0.6048 5.9878710944144575E-01
3L_10016599_SNP A C 0.1231 24 171 0.5028 4.9500695600359046E-01
3L_10016606_SNP A G 0.1623 31 160 0.5184 5.0912972513871035E-01
3L_10016616_SNP G A 0.05528 11 188 0.652 6.5004886622528679E-01
3L_10016690_SNP G A 0.06566 13 185 0.2868 2.8157315637870517E-01
3L_10016717_SNP A G 0.05612 11 185 0.3922 3.8583460299442618E-01
3L_10016735_SNP T G 0.06667 13 182 0.5081 5.0629649060990323E-01
3L_10016903_DEL C CC 0.09524 18 171 0.7104 7.0925940307358759E-01
3L_10016953_SNP A C 0.06091 12 185 0.9784 9.7907844104621622E-01
3L_10017022_SNP A G 0.07035 14 185 0.6422 6.3950744864438347E-01
3L_10017035_SNP A G 0.07143 14 182 0.4816 4.7537528642426452E-01
3L_10017120_SNP A C 0.07143 14 182 0.3271 3.1952036402400052E-01
3L_10017125_SNP G A 0.08081 16 182 0.7751 7.7291142964887993E-01
3L_10017386_SNP A C 0.2031 39 153 0.1989 1.9127251741049589E-01
3L_10017388_SNP T G 0.05729 11 181 0.5999 5.9387348601067846E-01
3L_10017389_SNP A C 0.06771 13 179 0.5271 5.2139408229139228E-01
3L_10017462_SNP T A 0.05025 10 189 0.2851 2.8259182381753034E-01
3L_10017490_SNP G A 0.4764 91 100 0.2897 2.8088479904365860E-01
3L_10017492_SNP C A 0.2124 41 152 0.7234 7.1926656844578518E-01
3L_10017496_DEL A AA 0.1093 20 163 0.2658 2.5920997741406415E-01
3L_10017496_SNP G A 0.05325 9 160 0.8423 8.3619973183138618E-01
3L_10017521_SNP A C 0.07107 14 183 0.675 6.7215174175458170E-01
3L_10017524_SNP T C 0.0804 16 183 0.8611 8.6030596000053716E-01
3L_10017526_SNP G A 0.07576 15 183 0.8441 8.4273431952665512E-01
3L_10017528_SNP G C 0.07107 14 183 0.6861 6.8324385436902835E-01
3L_10017533_INS AA A 0.06154 12 183 0.6923 6.8822004478557330E-01
3L_10017535_SNP T A 0.07107 14 183 0.6861 6.8324385436902835E-01
3L_10017536_SNP A C 0.2969 57 135 0.9346 9.3330695528594887E-01
3L_10017554_SNP T G 0.1015 20 177 0.6782 6.8591319421645203E-01
3L_10017559_SNP A T 0.1061 21 177 0.6875 6.8417561156915596E-01
3L_10017571_SNP A T 0.07614 15 182 0.8366 8.3491652857092613E-01
3L_10017579_SNP G T 0.2632 50 140 0.1853 1.7402481358561184E-01
3L_10017599_SNP C A 0.1371 27 170 0.9389 9.3808256230510234E-01
3L_10017603_SNP A C 0.1414 28 170 0.8986 8.9753619623833591E-01
3L_10017608_SNP T C 0.1015 20 177 0.6536 6.4923160747989028E-01
3L_10017609_SNP T A 0.07107 14 183 0.7729 7.7050155860581737E-01
3L_10017617_SNP T C 0.1364 27 171 0.9373 9.3660572235110295E-01
3L_10017638_SNP A G 0.1088 21 172 0.6872 6.8144332889747528E-01
3L_10017643_SNP T A 0.07614 15 182 0.6082 6.0974754712380985E-01
3L_10017653_SNP A G 0.05556 11 187 0.9805 9.8032705559566313E-01
3L_10017655_SNP A T 0.1436 28 167 0.8615 8.5945842143293871E-01
3L_10017682_SNP C G 0.4293 82 109 0.2437 2.4327963580029754E-01
3L_10017683_SNP A G 0.1061 21 177 0.601 5.9690410945608963E-01
3L_10017772_SNP T G 0.08763 17 177 0.9996 9.9961439419785592E-01
3L_10017774_SNP C T 0.2798 54 139 0.2281 2.2716614832223814E-01
3L_10017839_SNP A G 0.1649 32 162 0.7269 7.2282604756115809E-01
3L_10017877_SNP C G 0.07692 15 180 0.8826 8.8086008543185657E-01
3L_10017954_INS C CCAC 0.3369 63 124 0.2012 1.9181436564171039E-01
3L_10018017_INS A AAA 0.4144 75 106 0.637 6.3698729626660122E-01
3L_10018066_SNP T C 0.08763 17 177 0.8037 8.0156573310630164E-01
3L_10018076_SNP A G 0.1633 32 164 0.5033 4.9817354926201829E-01
3L_10018140_SNP G T 0.2798 54 139 0.5562 5.4929550121804838E-01
3L_10018155_SNP T A 0.2857 56 140 0.5928 5.8830332720753997E-01
3L_10018207_DEL G ACCA 0.05208 10 182 0.676 6.7460262705603036E-01
3L_10018207_SNP G A 0.1667 29 145 0.7572 7.5040298394391824E-01
3L_10018238_SNP A G 0.3427 61 117 0.8491 8.4683659180688542E-01
3L_10018329_SNP G C 0.2 39 156 0.3916 3.8430312533692623E-01
3L_10018414_SNP T C 0.2629 51 143 0.9003 8.9856403724748457E-01
3L_10018520_INS AA A 0.2432 45 140 0.6832 6.7978754278786813E-01
3L_10018549_SNP C A 0.3681 67 115 0.6074 5.9808464940896466E-01
3L_10018634_SNP A C 0.4301 83 110 0.9349 9.3636839772468905E-01
3L_10018685_SNP T A 0.4872 95 100 0.5922 5.9289353351348484E-01
3L_10018848_SNP T C 0.1061 21 177 0.6572 6.5378844385954782E-01
3L_10018879_SNP T C 0.06566 13 185 0.5991 5.9526142961610662E-01
3L_10018882_SNP G A 0.09744 19 176 0.4942 4.8767471847226740E-01
3L_10018915_SNP A G 0.05556 11 187 0.6557 6.5314042237924652E-01
3L_10018935_SNP G T 0.09845 19 174 0.6393 6.3249172875309356E-01
3L_10018943_INS TT T 0.05584 11 186 0.5287 5.2584278522183436E-01
3L_10018950_SNP G A 0.1186 23 171 0.755 7.5074786235113977E-01
3L_10018985_SNP C A 0.1263 25 173 0.9134 9.1255222589620988E-01
3L_10018987_SNP T C 0.07071 14 184 0.7094 7.0667312322939879E-01
3L_10019006_SNP G T 0.2565 49 142 0.4975 4.9002932460617044E-01
3L_10019008_SNP T A 0.2565 49 142 0.7587 7.5647027037413050E-01
3L_10019037_SNP G T 0.2083 40 152 0.3621 3.5483523025525254E-01
3L_10019044_SNP T G 0.06122 12 184 0.4094 4.0746275023701473E-01
3L_10019051_SNP A G 0.3474 66 124 0.5266 5.2116490921536562E-01
3L_10019053_SNP G T 0.1212 24 174 0.8717 8.7103732122392930E-01
3L_10019064_SNP T A 0.1269 25 172 0.9212 9.2027267731883500E-01
3L_10019086_SNP T G 0.1813 35 158 0.8159 8.1315752450442513E-01
3L_10019087_SNP A T 0.1566 31 167 0.628 6.2507029008826542E-01
3L_10019090_SNP A C 0.1269 25 172 0.9169 9.1584885930189031E-01
3L_10019106_SNP A G 0.1371 27 170 0.7334 7.3991183360848023E-01
3L_10019134_SNP C A 0.1371 27 170 0.8752 8.7386442504639605E-01
3L_10019162_SNP G A 0.1122 22 174 0.6348 6.3540721707291192E-01
3L_10019164_SNP G C 0.1071 21 175 0.6783 6.7864172121479105E-01
3L_10019194_SNP C T 0.07538 15 184 0.1731 1.6969670556651739E-01
3L_10019218_SNP T C 0.1117 22 175 0.7237 7.2056041074785127E-01
3L_10019338_SNP A G 0.4219 81 111 0.193 1.8802538789924506E-01
3L_10019377_SNP T C 0.07107 14 183 0.7215 7.1989685985191421E-01
3L_10019417_SNP T G 0.4947 94 96 0.05308 4.8181362023813956E-02
3L_10019420_SNP C T 0.4863 89 94 0.06951 5.9318023614939298E-02
3L_10019453_DEL G GGGAATAGGGAA 0.06633 13 183 0.846 8.4514236853730629E-01
3L_10019469_DEL AA A 0.2711 45 121 0.03379 3.5511223690169721E-02
3L_10019514_SNP C A 0.1117 22 175 0.8214 8.1954484154194218E-01
3L_10019518_SNP A G 0.1168 23 174 0.93 9.2918748536987517E-01
3L_10019670_SNP A C 0.09694 19 177 0.1629 1.5748217105086260E-01
3L_10019731_SNP T C 0.09184 18 178 0.1388 1.4027555913230683E-01
3L_10019827_SNP C T 0.1768 35 163 0.765 7.6258604539573438E-01
3L_10019843_SNP A G 0.1472 29 168 0.9072 9.0710791596096507E-01
3L_10019849_SNP T A 0.07143 14 182 0.5238 5.2261759255530360E-01
3L_10019856_SNP A C 0.05236 10 181 0.2291 2.2548061201202652E-01
3L_10019915_SNP T C 0.06667 13 182 0.8632 8.6150355076430651E-01
3L_10019985_SNP T C 0.05 10 190 0.3167 3.1368860351836825E-01
3L_10019987_SNP T A 0.05 10 190 0.3167 3.1368860351836825E-01
3L_10020102_SNP C T 0.3005 58 135 0.7212 7.2174599876936663E-01
3L_10020190_SNP T C 0.2923 57 138 0.5012 4.9532379341489963E-01
3L_10020195_SNP A G 0.2694 52 141 0.4119 4.0533052046193008E-01
3L_10020272_SNP G A 0.1186 23 171 0.9031 9.0308552667361697E-01
3L_10020304_SNP C G 0.05556 11 187 0.5173 5.1310003614765010E-01
3L_10020357_SNP C T 0.3846 75 120 0.1751 1.6892310266023347E-01
3L_10020359_SNP G A 0.1649 32 162 0.4966 4.9032179605833370E-01
3L_10020533_SNP C T 0.2031 39 153 0.4402 4.3438903740846846E-01
3L_10020675_SNP T G 0.486 87 92 0.7115 7.0570315013418583E-01
3L_10020709_SNP T A 0.05 10 190 0.3642 3.6117407794042888E-01
3L_10020710_SNP T C 0.05 10 190 0.3642 3.6117407794042888E-01
3L_10020808_SNP C A 0.4663 90 103 0.9958 9.9579584101143193E-01
3L_10020828_SNP T C 0.2513 49 146 0.6405 6.3994412381583143E-01
3L_10020832_SNP C A 0.4031 77 114 0.8697 8.6653491103777358E-01
3L_10020903_SNP T A 0.1505 28 158 0.699 6.9777876067810629E-01
3L_10020909_SNP A G 0.1842 35 155 0.7574 7.5511696695529484E-01
3L_10020914_SNP G T 0.1885 36 155 0.7044 7.0223385678301553E-01
3L_10020917_SNP C A 0.4886 86 90 0.4875 4.7872049046476051E-01
3L_10020918_SNP G A 0.1852 35 154 0.6411 6.3739252951134495E-01
3L_10020923_SNP A G 0.1809 34 154 0.6336 6.2879594748284051E-01
3L_10020935_SNP C A 0.3212 62 131 0.4395 4.3779839027430922E-01
3L_10020945_SNP G A 0.1842 35 155 0.6495 6.4689624344408303E-01
3L_10020952_SNP T G 0.102 20 176 0.9251 9.2399985734030210E-01
3L_10020953_SNP C G 0.2057 36 139 0.5781 5.6605632784061710E-01
3L_10020991_DEL GAATCCAGAAAACAAGACC G 0.4921 94 97 0.909 9.0774217638302046E-01
3L_10021015_SNP T C 0.05076 10 187 0.645 6.4126710929424491E-01
3L_10021031_SNP A T 0.2103 41 154 0.9579 9.5743833546460233E-01
3L_10021051_SNP T C 0.1082 21 173 0.7308 7.2774577083265957E-01
3L_10021342_SNP C T 0.1675 33 164 0.5278 5.2262315774270629E-01
3L_10021624_SNP G A 0.3077 60 135 0.7448 7.4624190755425546E-01
3L_10021814_SNP G A 0.055 11 189 0.4047 4.0175871604532332E-01
3L_10021869_SNP C G 0.1005 20 179 0.6854 6.8300552558676919E-01
3L_10021906_SNP C T 0.198 39 158 0.1849 1.8063345948629161E-01
3L_10021911_SNP G T 0.07071 14 184 0.6391 6.3565196906669486E-01
3L_10022012_DEL G GTGAAGTTTTTTG 0.08791 16 166 0.6963 6.9619520520544587E-01
3L_10022045_SNP C A 0.4 76 114 0.7001 7.0163133247768017E-01
3L_10022098_SNP T C 0.06599 13 184 0.3186 3.1353191980829098E-01
3L_10022113_SNP T A 0.2917 56 136 0.7774 7.7449031960558112E-01
3L_10022121_SNP G A 0.06736 13 180 0.3531 3.4812391266939380E-01
3L_10022132_SNP A G 0.1282 25 170 0.7929 7.9138399464721532E-01
3L_10022143_SNP T A 0.09645 19 178 0.2384 2.3692360620026942E-01
3L_10022196_SNP G T 0.06154 12 183 0.2395 2.3623748892995644E-01
3L_10022207_SNP T C 0.1615 31 161 0.9125 9.1227860533713578E-01
3L_10022208_SNP T G 0.171 33 160 0.7584 7.5887150387266067E-01
3L_10022210_SNP T A 0.1692 33 162 0.9538 9.5343824962076207E-01
3L_10022247_INS ATGACAA A 0.3005 55 128 0.5271 5.3176023289902963E-01
3L_10022296_SNP A G 0.3212 62 131 0.8719 8.6944632597909255E-01
3L_10022299_SNP C G 0.2092 41 155 0.393 3.8672781553100644E-01
3L_10022347_SNP T A 0.3958 76 116 0.3484 3.4014790423932562E-01
3L_10022362_SNP A C 0.3005 58 135 0.3884 3.8289883498269295E-01
3L_10022380_SNP A T 0.06599 13 184 0.3439 3.4752729757463929E-01
3L_10022666_SNP T C 0.09184 18 178 0.4948 4.9236623531003698E-01
3L_10022727_SNP G T 0.3918 76 118 0.215 2.1584775021059366E-01
3L_10022791_SNP C T 0.2798 54 139 0.6224 6.1612148132742839E-01
3L_10022838_SNP A G 0.369 69 118 0.7686 7.6399218579816341E-01
3L_10022840_SNP T C 0.08589 14 149 0.1153 9.4056307823030760E-02
3L_10022903_SNP A G 0.2789 53 137 0.7119 7.0718825738783830E-01
3L_10023049_SNP A G 0.05102 10 186 0.1955 1.9716070168984323E-01
3L_10023066_SNP G T 0.2784 54 140 0.2631 2.5526716354101431E-01
3L_10023068_SNP T C 0.2806 55 141 0.3077 3.0136484609586467E-01
3L_10023116_SNP T C 0.06599 13 184 0.3869 3.8122659680469628E-01
3L_10023130_SNP A C 0.1667 32 160 0.2414 2.4150111448276013E-01
3L_10023162_SNP T A 0.276 53 139 0.2899 2.8923189265527782E-01
3L_10023172_SNP A G 0.2737 52 138 0.3178 3.1486209110190844E-01
3L_10023179_SNP C T 0.0804 16 183 0.3438 3.4008742411028992E-01
3L_10023181_SNP A C 0.08081 16 182 0.3625 3.6313030736987284E-01
3L_10023182_SNP C A 0.07538 15 184 0.4537 4.5020261001130213E-01
3L_10023185_SNP A T 0.224 43 149 0.4128 4.0573644892594307E-01
3L_10023188_SNP T A 0.06599 13 184 0.6156 6.1254904435568358E-01
3L_10023202_DEL G CAAAA 0.232 45 149 0.4963 4.9076635320577267E-01
3L_10023212_SNP A C 0.07614 15 182 0.3701 3.6440777279817038E-01
3L_10023214_SNP T C 0.2292 44 148 0.7391 7.3577346661384246E-01
3L_10023222_SNP G A 0.2251 43 148 0.5035 4.9560990084037249E-01
3L_10023224_SNP A G 0.07538 15 184 0.4537 4.5020261001130213E-01
3L_10023241_SNP G C 0.3125 60 132 0.6605 6.5947131446793961E-01
3L_10023255_SNP C G 0.3802 73 119 0.7695 7.6636424216691468E-01
3L_10023258_DEL G GGATTTTTAAA 0.07538 15 184 0.4537 4.5020261001130213E-01
3L_10023279_SNP C A 0.07538 15 184 0.4537 4.5020261001130213E-01
3L_10023287_SNP T G 0.07538 15 184 0.4537 4.5020261001130213E-01
3L_10023291_SNP C T 0.2539 49 144 0.9458 9.4498976644632204E-01
3L_10023323_SNP T A 0.1231 24 171 0.9132 9.1201493442148440E-01
3L_10023331_DEL A ATA 0.2135 38 140 0.7645 7.6597010107497798E-01
3L_10023351_SNP C A 0.3822 73 118 0.9562 9.5567317473682123E-01
3L_10023364_SNP A C 0.2902 56 137 0.3576 3.4915369198514967E-01
3L_10023389_SNP T A 0.356 68 123 0.6293 6.2124512173611890E-01
3L_10023398_SNP T A 0.07071 14 184 0.4421 4.3743852664649840E-01
3L_10023437_SNP C T 0.07 14 186 0.284 2.8095078371154902E-01
3L_10023673_SNP C T 0.2653 52 144 0.9224 9.2152651541106190E-01
3L_10023682_SNP T C 0.05102 10 186 0.535 5.3588936626348549E-01
3L_10023722_SNP G A 0.05128 10 185 0.5426 5.4282277335862994E-01
3L_10023916_SNP A G 0.1515 30 168 0.9565 9.5613719516163087E-01
3L_10023972_SNP G A 0.1066 21 176 0.4281 4.4018847571541919E-01
3L_10023997_SNP C T 0.1451 28 165 0.6632 6.6851581924728332E-01
3L_10024038_SNP T G 0.05025 10 189 0.3452 3.4104265090762975E-01
3L_10024170_SNP A C 0.1927 37 155 0.5118 5.0492255789379303E-01
3L_10024235_SNP C A 0.05102 10 186 0.4131 4.1037677859080191E-01
3L_10024236_SNP A T 0.2514 45 134 0.8486 8.4271956511416779E-01
3L_10024243_SNP T G 0.05051 10 188 0.04884 4.6659018866071912E-02
3L_10024244_SNP G T 0.05051 10 188 0.04446 4.3048647780409642E-02
3L_10024245_SNP T G 0.4663 90 103 0.6049 5.9731266289929441E-01
3L_10024246_SNP T G 0.05076 10 187 0.4221 4.1948890256348614E-01
3L_10024251_SNP A G 0.05102 10 186 0.4149 4.1186618916260465E-01
3L_10024252_SNP C A 0.05102 10 186 0.4149 4.1186618916260465E-01
3L_10024257_SNP A T 0.134 26 168 0.8949 8.9355369123239425E-01
3L_10024266_SNP C A 0.1257 24 167 0.8621 8.5941143039641599E-01
3L_10024314_SNP G A 0.2694 52 141 0.1853 1.7568160128266408E-01
3L_10024343_SNP C T 0.05155 10 184 0.3785 3.8125963490036341E-01
3L_10024346_SNP A T 0.0567 11 183 0.2016 2.0405302011393434E-01
3L_10024445_SNP T C 0.2124 41 152 0.9388 9.3880030383926016E-01
3L_10024533_SNP C T 0.05025 10 189 0.4951 4.9624535571071404E-01
3L_10024535_SNP A G 0.05584 11 186 0.1794 1.7705110027036208E-01
3L_10024536_SNP T C 0.1282 25 170 0.9555 9.5523266986741218E-01
3L_10024596_SNP G A 0.2 39 156 0.3672 3.6019522797673276E-01
3L_10024669_SNP A C 0.0814 14 158 0.4779 4.6767269922401844E-01
3L_10024672_SNP A C 0.1006 18 161 0.4415 4.3767715363636328E-01
3L_10024689_SNP T G 0.1005 20 179 0.1329 1.3102786538837830E-01
3L_10024763_SNP G A 0.05528 11 188 0.4774 4.7372145716406489E-01
3L_10024821_SNP A T 0.4474 85 105 0.9342 9.3281033763558918E-01
3L_10024822_SNP A T 0.1077 21 174 0.5389 5.3338347399295216E-01
3L_10024824_SNP A T 0.1128 22 173 0.5512 5.4576830382868691E-01
3L_10024856_SNP T C 0.1158 22 168 0.3015 3.1363084568685462E-01
3L_10024911_SNP C G 0.07071 14 184 0.3857 3.8243811391869531E-01
3L_10024917_SNP C T 0.07107 14 183 0.3869 3.8237928835506940E-01
3L_10024929_SNP T A 0.1895 36 154 0.2403 2.3083752865430718E-01
3L_10024940_SNP G T 0.07576 15 183 0.2223 2.2266608529810195E-01
3L_10024960_SNP A G 0.08718 17 178 0.3381 3.3112821848304375E-01
3L_10024961_SNP T A 0.07653 15 181 0.4842 4.7992408816665999E-01
3L_10024965_SNP A G 0.06633 13 183 0.5066 5.0318158205429286E-01
3L_10024966_SNP C A 0.08163 16 180 0.2545 2.4850242848125725E-01
3L_10024980_SNP G T 0.1237 24 170 0.4558 4.5454909822426448E-01
3L_10025020_SNP A T 0.1295 25 168 0.5211 5.1412802901991939E-01
3L_10025025_DEL T TT 0.1596 30 158 0.4084 4.5450028162395006E-01
3L_10025031_SNP T A 0.1289 25 169 0.517 5.1007720751845376E-01
3L_10025078_INS TT T 0.3925 73 113 0.05658 5.2682692806517495E-02
3L_10025079_INS TT A 0.05076 10 187 0.4221 4.1948890256348614E-01
3L_10025089_SNP C T 0.1531 30 166 0.8019 7.9954765739775668E-01
3L_10025090_SNP C A 0.1495 29 165 0.6958 6.9124971842476934E-01
3L_10025094_SNP A C 0.08163 16 180 0.1421 1.3759037807988250E-01
3L_10025103_SNP T C 0.456 88 105 0.29 2.8417144527801685E-01
3L_10025111_DEL T TT 0.3955 70 107 0.3813 3.6165193430336162E-01
3L_10025118_SNP C T 0.0829 16 177 0.1482 1.4642084561925728E-01
3L_10025136_SNP T C 0.2228 43 150 0.5911 5.8873348583963592E-01
3L_10025283_SNP C T 0.1701 33 161 0.7577 7.5412077450891501E-01
3L_10025297_SNP G T 0.08081 16 182 0.8108 8.0943624793012203E-01
3L_10025300_DEL T TGTGTGTGCGT 0.05263 10 180 0.8949 8.9315643828080005E-01
3L_10025412_SNP A C 0.3152 58 126 0.7386 7.3355397615591822E-01
3L_10025420_DEL CC C 0.1467 27 157 0.3882 3.7837369340369353E-01
3L_10025429_SNP A G 0.342 66 127 0.3369 3.2854604046492386E-01
3L_10025438_SNP C T 0.07576 15 183 0.6204 6.1779456391052789E-01
3L_10025443_SNP G C 0.07576 15 183 0.6204 6.1779456391052789E-01
3L_10025529_SNP G A 0.09231 18 177 0.4546 4.4675837874843038E-01
3L_10025546_SNP C T 0.148 29 167 0.1592 1.5432479841992053E-01
3L_10025560_SNP T C 0.09783 18 166 0.3786 3.6580734507783641E-01
3L_10025576_SNP A G 0.1168 23 174 0.5511 5.4602461595811924E-01
3L_10025577_DEL TG T 0.1168 23 174 0.5511 5.4602461595811924E-01
3L_10025603_SNP A T 0.05025 10 189 0.2698 2.6735906298165690E-01
3L_10025604_SNP A T 0.08586 17 181 0.6958 6.9359583660608348E-01
3L_10025616_SNP A T 0.1168 23 174 0.5511 5.4602461595811924E-01
3L_10025625_SNP T G 0.05319 10 178 0.4613 4.5316770604298728E-01
3L_10025632_SNP G A 0.1322 23 151 0.4916 4.7301376803723894E-01
3L_10025633_SNP G A 0.1322 23 151 0.4897 4.7112145554797358E-01
3L_10025645_SNP C T 0.1168 23 174 0.5371 5.3284546304352842E-01
3L_10025652_INS T TT 0.1179 23 172 0.5676 5.6127752981780010E-01
3L_10025654_SNP C G 0.2421 46 144 0.7682 7.6440959232773398E-01
3L_10025658_SNP A T 0.2487 48 145 0.8915 8.8999162984892510E-01
3L_10025660_SNP T A 0.4869 93 98 0.3057 2.9789960311144248E-01
3L_10025664_SNP C T 0.06061 12 186 0.2118 2.0852980478153260E-01
3L_10025670_SNP T A 0.09794 19 175 0.6778 6.7347305719651063E-01
3L_10025671_SNP C G 0.2455 41 126 0.1916 1.8756529133766286E-01
3L_10025677_SNP T A 0.101 20 178 0.4841 4.8073201140531907E-01
3L_10025688_SNP A T 0.2526 49 145 0.3392 3.3647552639501710E-01
3L_10025690_DEL TCAAACGTGATATGAAATATTC A 0.2513 49 146 0.3053 2.9964169281466324E-01
3L_10025717_DEL GCTTTTGTTTAGTC G 0.2678 49 134 0.4056 4.2797798295756018E-01
3L_10025740_SNP A G 0.06533 13 186 0.1838 1.8157586019305116E-01
3L_10025750_SNP G A 0.2513 49 146 0.2929 2.8765065041630000E-01
3L_10025790_SNP C G 0.2041 40 156 0.2821 2.8215212493746200E-01
3L_10025792_SNP T G 0.1313 26 172 0.582 5.7936555014909352E-01
3L_10025800_SNP T A 0.1218 24 173 0.3778 3.7591782190255818E-01
3L_10025812_SNP A G 0.05556 11 187 0.8421 8.4129587038515108E-01
3L_10025815_SNP T C 0.09045 18 181 0.2703 2.6648366602630746E-01
3L_10025886_SNP T C 0.09239 17 167 0.8019 7.9777690998755157E-01
3L_10025891_SNP A C 0.1027 19 166 0.1797 1.7018513842008254E-01
3L_10025894_SNP A C 0.3657 64 111 0.09471 8.2648664443166889E-02
3L_10025903_SNP T C 0.2088 38 144 0.5595 5.4902784007383998E-01
3L_10025905_SNP G A 0.3764 67 111 0.2363 2.1946577478991236E-01
3L_10025918_SNP T G 0.4263 81 109 0.08728 8.3226102184933579E-02
3L_10025946_SNP G C 0.4301 83 110 0.1078 1.0240194373858369E-01
3L_10025951_SNP A G 0.05076 10 187 0.3736 3.6909997068217526E-01
3L_10025953_SNP A G 0.3814 74 120 0.03933 3.6232023544052500E-02
3L_10025969_SNP T A 0.4398 84 107 0.1464 1.3890950406570857E-01
3L_10025990_DEL GTG G 0.06522 12 172 0.5365 5.2707312129071648E-01
3L_10026053_SNP C A 0.3351 65 129 0.04037 3.7180292528942720E-02
3L_10026124_SNP A T 0.1458 28 164 0.9411 9.3991984121893901E-01
3L_10026183_DEL T TT 0.05102 10 186 0.3472 3.4327872359262712E-01
3L_10026209_SNP G C 0.09184 18 178 0.6957 6.9222086306151154E-01
3L_10026272_SNP C A 0.2353 44 143 0.9953 9.9521875082048672E-01
3L_10026302_SNP G T 0.3946 73 112 0.5147 5.0849537145951573E-01
3L_10026314_SNP C A 0.4064 76 111 0.8322 8.2989429847964058E-01
3L_10026359_SNP T A 0.2722 49 131 0.6614 6.5017570375263811E-01
3L_10026390_SNP C G 0.0733 14 177 0.4963 4.8866418268836909E-01
3L_10026568_SNP C T 0.4712 90 101 0.2259 2.1723178361541384E-01
3L_10026596_SNP G A 0.07035 14 185 0.3818 3.7895395619500793E-01
3L_10026620_SNP A T 0.05051 10 188 0.3502 3.4634767858090676E-01
3L_10026653_INS TT T 0.4438 79 99 0.6554 6.5068544260752270E-01
3L_10026692_SNP T G 0.3444 62 118 0.9076 9.0413368365026092E-01
3L_10026730_SNP C T 0.398 78 118 0.2859 2.8029062217889300E-01
3L_10026872_SNP T G 0.3158 60 130 0.4202 4.0931983582885367E-01
3L_10026881_SNP G T 0.06667 13 182 0.3197 3.1708278943471746E-01
3L_10026907_SNP T C 0.3368 64 126 0.5118 5.0572712915247919E-01
3L_10027065_SNP T A 0.1309 25 166 0.8638 8.6214521491413998E-01
3L_10027069_SNP T C 0.3158 60 130 0.4814 4.7937832921493739E-01
3L_10027079_SNP C G 0.3421 65 125 0.7962 7.9583219107025405E-01
3L_10027155_SNP A T 0.055 11 189 0.3145 3.1142336921898772E-01
3L_10027171_SNP A C 0.1237 24 170 0.7876 7.8465034929058119E-01
3L_10027230_SNP T G 0.05181 10 183 0.4016 3.9843011536183381E-01
3L_10027238_SNP G C 0.1042 20 172 0.8569 8.5495800867808636E-01
3L_10027242_SNP C T 0.06533 13 186 0.5234 5.1985589872156679E-01
3L_10027274_SNP T C 0.08629 17 180 0.7205 7.1895128394128904E-01
3L_10027276_SNP A G 0.25 49 147 0.7722 7.6904609877565588E-01
3L_10027302_SNP T G 0.2708 52 140 0.9365 9.3585500502326413E-01
3L_10027317_SNP C T 0.1846 36 159 0.5872 5.8052168565057105E-01
3L_10027326_SNP A T 0.4769 93 102 0.5843 5.8211761607557255E-01
3L_10027328_SNP C T 0.08673 17 179 0.256 2.5739083601665824E-01
3L_10027358_SNP C G 0.199 39 157 0.2122 2.0709122398969337E-01
3L_10027386_SNP C T 0.09091 18 180 0.07748 7.4248715160403919E-02
3L_10027406_SNP C G 0.06566 13 185 0.5087 5.0553000200892106E-01
3L_10027411_SNP G A 0.1762 34 159 0.6904 6.8795552122571602E-01
3L_10027412_SNP T A 0.09548 19 180 0.07973 7.7386536267861850E-02
3L_10027416_SNP C G 0.1753 34 160 0.6515 6.4903710665952108E-01
3L_10027441_SNP A T 0.1753 34 160 0.6071 6.0445979651939430E-01
3L_10027448_SNP C T 0.1649 32 162 0.3134 3.0833311167500732E-01
3L_10027509_SNP T A 0.1746 33 156 0.5262 5.1918162036151128E-01
3L_10027527_SNP T C 0.2953 57 136 0.5059 5.1480339436096445E-01
3L_10027550_SNP C G 0.1719 33 159 0.4146 4.0658267557155814E-01
3L_10027553_SNP A G 0.3405 63 122 0.221 2.1345209401299847E-01
3L_10027568_SNP G C 0.3369 63 124 0.1234 1.1683133734816153E-01
3L_10027584_DEL C CC 0.4974 94 95 0.4668 4.6679919221285637E-01
3L_10027733_SNP G A 0.07254 14 179 0.7482 7.4441901230919472E-01
3L_10027934_SNP A G 0.4875 78 82 0.3452 3.2216806091795214E-01
3L_10027961_SNP T A 0.09326 18 175 0.9185 9.1712880446552936E-01
3L_10027974_SNP G A 0.4451 73 91 0.7693 7.6144808361482619E-01
3L_10027998_SNP A T 0.484 91 97 0.8555 8.5442281859606606E-01
3L_10028110_SNP G A 0.1927 37 155 0.9029 9.0080286067864312E-01
3L_10028186_SNP T C 0.4706 88 99 0.7551 7.5375512453496485E-01
3L_10028240_SNP T C 0.4 76 114 0.9978 9.9777087462213077E-01
3L_10028263_SNP T G 0.4819 93 100 0.8918 8.9211049209957372E-01
3L_10028293_SNP A T 0.159 31 164 0.5621 5.5777150977152734E-01
3L_10028305_SNP T C 0.1546 30 164 0.8814 8.8481994170627987E-01
3L_10028308_SNP A C 0.474 91 101 0.7195 7.2579487352897765E-01
3L_10028311_SNP A G 0.1633 32 164 0.504 4.9984937366676852E-01
3L_10028341_SNP A T 0.455 86 103 0.66 6.5371329628391783E-01
3L_10028352_SNP A G 0.1554 30 163 0.8525 8.5736765228817235E-01
3L_10028367_SNP T G 0.08152 15 169 0.2842 2.8742755656517627E-01
3L_10028454_SNP A T 0.3957 74 113 0.9195 9.1812788940896051E-01
3L_10028492_SNP T C 0.05612 11 185 0.7347 7.3103931859723925E-01
3L_10028499_SNP C T 0.3263 62 128 0.7059 6.9880296135128073E-01
3L_10028625_SNP G A 0.2969 57 135 0.7555 7.5390462824791860E-01
3L_10028629_SNP C A 0.2757 51 134 0.9787 9.7909164876656318E-01
3L_10028701_SNP A G 0.2487 48 145 0.7867 7.8415573106612968E-01
3L_10028729_SNP A C 0.1436 27 161 0.5569 5.5035834760032554E-01
3L_10028747_SNP G A 0.2526 48 142 0.8059 8.0158804594288546E-01
3L_10028853_SNP T A 0.3246 62 129 0.7994 7.9472795267917107E-01
3L_10028865_SNP G C 0.2857 54 135 0.7726 7.7561280075878891E-01
3L_10028894_SNP G A 0.1186 23 171 0.7055 7.0085259797449151E-01
3L_10028969_SNP T C 0.05128 10 185 0.5122 5.0545541064222910E-01
3L_10029065_SNP T C 0.1649 32 162 0.6832 6.7726906551701194E-01
3L_10029137_SNP C T 0.07653 15 181 0.03354 3.1271871177237467E-02
3L_10029139_SNP G A 0.08122 16 181 0.06632 6.2902856063745752E-02
3L_10029146_SNP A C 0.05128 10 185 0.6391 6.3382979315050880E-01
3L_10029155_SNP A T 0.0829 16 177 0.7503 7.4763079339797200E-01
3L_10029266_SNP C T 0.09137 18 179 0.6106 6.0792667155890423E-01
3L_10029378_SNP A G 0.05612 11 185 0.7619 7.5932413874818927E-01
3L_10029414_SNP A G 0.3474 66 124 0.397 3.9591971553149319E-01
3L_10029415_SNP G T 0.06599 13 184 0.4352 4.3099364703962562E-01
3L_10029423_SNP C G 0.06122 12 184 0.3516 3.4644820147149391E-01
3L_10029437_SNP G A 0.3627 70 123 0.6642 6.6304851362136930E-01
3L_10029442_SNP A G 0.2821 55 140 0.2027 2.0258739779582502E-01
3L_10029457_SNP A G 0.06122 12 184 0.4779 4.7316119523702127E-01
3L_10029461_SNP T C 0.06091 12 185 0.5098 5.0583489665131354E-01
3L_10029493_SNP T G 0.328 62 127 0.3036 3.0335322692067013E-01
3L_10029507_SNP A G 0.342 66 127 0.3263 3.2004942553932048E-01
3L_10029525_SNP G A 0.1598 31 163 0.6063 6.0071766689337092E-01
3L_10029527_SNP C A 0.1675 33 164 0.6484 6.4588325742977126E-01
3L_10029541_SNP G T 0.1276 25 171 0.9228 9.2194018631883101E-01
3L_10029552_SNP A T 0.2872 54 134 0.8463 8.4321996613432537E-01
3L_10029559_SNP A C 0.2963 56 133 0.9638 9.6322366748552224E-01
3L_10029593_SNP T C 0.2041 40 156 0.5046 4.9982528903536960E-01
3L_10029621_SNP C T 0.2984 57 134 0.6598 6.7631402030700749E-01
3L_10029666_SNP T C 0.08081 16 182 0.8741 8.7315432620611799E-01
3L_10029826_SNP T G 0.1701 33 161 0.8748 8.7269208047380553E-01
3L_10029857_SNP T C 0.07653 15 181 0.8986 8.9795596173227965E-01
3L_10029874_SNP A C 0.1606 31 162 0.9898 9.8968655718448617E-01
3L_10030126_SNP G A 0.4569 90 107 0.6669 6.6378050588035187E-01
3L_10030144_INS AA A 0.2139 40 147 0.6879 6.8366622422558465E-01
3L_10030148_SNP A G 0.2359 46 149 0.7668 7.6282429243972227E-01
3L_10030151_SNP A T 0.2347 46 150 0.7547 7.5103784207305146E-01
3L_10030258_SNP A T 0.2083 40 152 0.7235 7.2091626938715569E-01
3L_10030296_SNP T C 0.2132 42 155 0.4146 4.1046046031268646E-01
3L_10030600_SNP C T 0.2062 40 154 0.6547 6.4976242921129757E-01
3L_10030614_SNP A C 0.09184 18 178 0.3895 3.8413227411609763E-01
3L_10030633_SNP T C 0.09694 19 177 0.3195 3.1382061712912479E-01
3L_10030647_SNP C A 0.1198 23 169 0.9122 9.1155733232550562E-01
3L_10030691_SNP A C 0.2071 41 157 0.7104 7.0743535325867524E-01
3L_10030715_SNP A T 0.3316 65 131 0.4684 4.6330404372135514E-01
3L_10030716_SNP A G 0.4404 85 108 0.2564 2.5447693806841154E-01
3L_10030733_DEL T TATTATCAACTTGAT 0.1381 25 156 0.5848 5.7195766111725188E-01
3L_10030754_SNP T C 0.3179 62 133 0.4525 4.4623889590523635E-01
3L_10030761_SNP A T 0.3112 61 135 0.3945 3.8945286726136175E-01
3L_10030763_SNP C T 0.3163 62 134 0.4517 4.4598145184804294E-01
3L_10030765_SNP C A 0.4211 80 110 0.3206 3.1137791030573114E-01
3L_10030769_SNP T C 0.4249 82 111 0.408 4.0229646784786854E-01
3L_10030777_SNP T A 0.09278 18 176 0.9213 9.1990793660620507E-01
3L_10030786_DEL A AC 0.06701 13 181 0.8712 8.7034525055630063E-01
3L_10030817_SNP A G 0.07692 15 180 0.9342 9.3386751989510852E-01
3L_10030842_SNP C A 0.05102 10 186 0.4712 4.6852186010151919E-01
3L_10030847_SNP C T 0.05584 11 186 0.2814 2.7765326534042245E-01
3L_10030868_SNP T A 0.06061 12 186 0.5264 5.2191977464980155E-01
3L_10030870_SNP C A 0.06061 12 186 0.5144 5.0992502700612752E-01
3L_10030927_SNP T G 0.2923 57 138 0.9564 9.5567685774465805E-01
3L_10030951_SNP A T 0.09596 19 179 0.9803 9.8005907304647888E-01
3L_10030974_SNP T C 0.1929 38 159 0.7026 6.9894792478158996E-01
3L_10031025_SNP A C 0.267 51 140 0.007028 6.1331609895302645E-03
3L_10031026_SNP T C 0.2421 46 144 0.1354 1.3369506257089725E-01
3L_10031054_SNP C T 0.05076 10 187 0.957 9.5662296942396430E-01
3L_10031073_SNP G A 0.4188 80 111 0.1384 1.2997784930880918E-01
3L_10031082_INS TTCCT T 0.3967 73 111 0.1117 1.0159489685978074E-01
3L_10031172_SNP C T 0.05025 10 189 0.206 2.0208858856107570E-01
3L_10031191_DEL C CA 0.2896 53 130 0.0457 4.4997938696640802E-02
3L_10031231_SNP T A 0.05051 10 188 0.1852 1.8104028114910686E-01
3L_10031235_SNP C A 0.4021 78 116 0.2086 2.0110348501806519E-01
3L_10031294_SNP G A 0.1675 32 159 0.08472 8.5222159566333389E-02
3L_10031415_SNP T A 0.1786 35 161 0.6236 6.1863447610802358E-01
3L_10031416_SNP A G 0.2965 59 140 0.8689 8.6787546397420345E-01
3L_10031420_SNP A G 0.08543 17 182 0.6577 6.5492717245242471E-01
3L_10031493_SNP C G 0.101 20 178 0.6753 6.7360979955675593E-01
3L_10031522_DEL A AGA 0.4046 70 103 0.5725 5.5815848543024194E-01
3L_10031727_SNP A T 0.05155 10 184 0.3198 3.1191253257820029E-01
3L_10031770_SNP T C 0.08163 16 180 0.6035 6.0032668568847858E-01
3L_10031920_SNP G A 0.1082 21 173 0.328 3.2027424082546396E-01
3L_10031949_SNP G T 0.3232 64 134 0.7325 7.3001584403645403E-01
3L_10032111_SNP A C 0.06154 12 183 0.8197 8.1825077991685435E-01
3L_10032182_SNP T C 0.09744 19 176 0.3854 3.7945840045432366E-01
3L_10032200_SNP G A 0.1897 37 158 0.2194 2.1147097780107182E-01
3L_10032213_SNP T G 0.2437 48 149 0.8986 8.9740539516978990E-01
3L_10032315_SNP T G 0.3627 70 123 0.9626 9.6185515854431325E-01
3L_10032317_SNP G A 0.3571 70 126 0.9012 8.9966676216622854E-01
3L_10032335_SNP A G 0.0603 12 187 0.5988 5.9566669767635472E-01
3L_10032346_SNP G A 0.1378 27 169 0.7751 7.7154560507814574E-01
3L_10032445_SNP T G 0.07179 14 181 0.476 4.7256516102225032E-01
3L_10032448_SNP T G 0.05128 10 185 0.4663 4.5927947646961143E-01
3L_10032538_SNP T C 0.1495 29 165 0.7024 6.9890831625496386E-01
3L_10032551_SNP C T 0.1472 29 168 0.4278 4.2241808819705851E-01
3L_10032593_SNP A G 0.09574 18 170 0.7309 7.2407515343176621E-01
3L_10032609_SNP A T 0.07732 15 179 0.9359 9.3596990607497166E-01
3L_10032680_SNP G A 0.4211 80 110 0.537 5.3271856061480038E-01
3L_10032711_SNP C G 0.199 39 157 0.655 6.5045597831784829E-01
3L_10032712_SNP C A 0.1122 22 174 0.8126 8.1020443899484085E-01
3L_10032780_SNP A C 0.1753 34 160 0.726 7.2265024380828280E-01
3L_10032787_SNP T G 0.2893 57 140 0.8864 8.8492468068723096E-01
3L_10032789_SNP G A 0.101 20 178 0.9837 9.8355873493522383E-01
3L_10032823_SNP G A 0.08629 17 180 0.6603 6.5707797485126740E-01
3L_10032835_SNP G A 0.09794 19 175 0.9769 9.7649440612974958E-01
3L_10032893_SNP A C 0.08808 17 176 0.8244 8.2101945909479468E-01
3L_10032895_SNP A G 0.08763 17 177 0.8262 8.2326946265398404E-01
3L_10032897_SNP A T 0.08763 17 177 0.8262 8.2326946265398404E-01
3L_10032913_SNP A G 0.07772 15 178 0.8631 8.6062690573206901E-01
3L_10032914_SNP T A 0.0829 16 177 0.7809 7.7694116420560966E-01
3L_10032916_SNP A C 0.1146 22 170 0.4719 4.6443472013283371E-01
3L_10032924_SNP A T 0.07216 14 180 0.7365 7.3249689316748401E-01
3L_10032930_SNP A C 0.08673 17 179 0.7907 7.8827270811614625E-01
3L_10032933_SNP G A 0.1128 22 173 0.9369 9.3601741614614953E-01
3L_10032937_SNP G T 0.1111 22 176 0.9339 9.3320209303295709E-01
3L_10032961_DEL A ATGTAATTG 0.08081 16 182 0.9172 9.1674544811401260E-01
3L_10032973_SNP G A 0.2769 54 141 0.03511 3.4109812888196145E-02
3L_10033052_SNP G T 0.1701 33 161 0.02988 2.7570352807162878E-02
3L_10033072_SNP G C 0.1005 20 179 0.9147 9.1399591487298315E-01
3L_10033176_SNP C G 0.1515 30 168 0.543 5.3870064290891717E-01
3L_10033198_SNP A C 0.1939 38 158 0.9977 9.9791356198816739E-01
3L_10033245_SNP T G 0.1378 27 169 0.05027 4.7927349653873477E-02
3L_10033328_SNP T G 0.4772 94 103 0.1266 1.2169670624386630E-01
3L_10033371_SNP A G 0.3298 63 128 0.2951 2.8502275457694726E-01
3L_10033384_SNP C A 0.07143 14 182 0.6656 6.6089629612229528E-01
3L_10033386_INS TTCAGC T 0.07614 15 182 0.7194 7.1600232951555465E-01
3L_10033388_INS TTCA T 0.07614 15 182 0.7194 7.1600232951555465E-01
3L_10033422_SNP A G 0.4197 81 112 0.5125 5.0632096039826491E-01
3L_10033462_SNP A G 0.05051 10 188 0.178 1.7446841807562430E-01
3L_10033506_SNP A G 0.08081 16 182 0.3711 3.6613768676204861E-01
3L_10033579_SNP T C 0.3622 71 125 0.4303 4.2386133487063127E-01
3L_10033584_SNP T C 0.4513 88 107 0.6471 6.4162115478976534E-01
3L_10033637_SNP C A 0.07035 14 185 0.03832 3.6835886263255076E-02
3L_10033647_SNP G A 0.4404 85 108 0.459 4.5087356161011749E-01
3L_10033670_SNP T C 0.4124 80 114 0.5281 5.2088665590538841E-01
3L_10033676_SNP G T 0.268 52 142 0.5856 5.7957920112734074E-01
3L_10033694_SNP C G 0.05584 11 186 0.8201 8.1827546479679825E-01
3L_10033754_SNP A G 0.09 18 182 0.889 8.8833312389140995E-01
3L_10033755_SNP A C 0.08543 17 182 0.9646 9.6429986252449096E-01
3L_10033766_SNP C G 0.1077 21 174 0.6373 6.3319595842416942E-01
3L_10033829_SNP A C 0.4745 93 103 0.6291 6.2934455181679350E-01
3L_10033852_INS GT G 0.4211 80 110 0.1888 1.8540759982455468E-01
3L_10033985_SNP T C 0.1744 34 161 0.0837 8.1650264648326532E-02
3L_10034000_SNP T C 0.1026 20 175 0.4964 4.9218872567448790E-01
3L_10034143_SNP T G 0.2784 54 140 0.05395 5.4900272040627147E-02
3L_10034155_SNP A G 0.2404 44 139 0.163 1.6388033953224768E-01
3L_10034156_SNP C A 0.25 48 144 0.1887 1.8868950568362131E-01
3L_10034158_DEL A AT 0.2383 46 147 0.1536 1.5645313069925681E-01
3L_10034162_SNP A G 0.2857 54 135 0.05191 5.0514561723760946E-02
3L_10034165_SNP C T 0.2872 54 134 0.0742 7.0341255126985081E-02
3L_10034168_SNP T C 0.2842 54 136 0.06768 6.5082961573506320E-02
3L_10034180_SNP T C 0.1011 19 169 0.7598 7.5337957455302162E-01
3L_10034345_SNP G A 0.3281 63 129 0.3264 3.1697737221434075E-01
3L_10034406_SNP G A 0.3947 75 115 0.3483 3.3856062589598945E-01
3L_10034462_SNP C A 0.3904 73 114 0.3524 3.3899835559119862E-01
3L_10034523_SNP T A 0.05641 11 184 0.9963 9.9631872969045898E-01
3L_10034526_INS TGAAG T 0.1399 27 166 0.8009 7.9980084905496673E-01
3L_10034537_SNP A C 0.2474 47 143 0.5306 5.2339740646207233E-01
3L_10034555_SNP T G 0.1421 27 163 0.5547 5.5120058018327878E-01
3L_10034578_SNP T C 0.1554 30 163 0.8981 8.9710676122156996E-01
3L_10034581_SNP C T 0.125 24 168 0.03813 3.5961905166112876E-02
3L_10034585_SNP C T 0.401 77 115 0.6239 6.1832624293408911E-01
3L_10034590_SNP A G 0.1946 36 149 0.9474 9.4706046198898231E-01
3L_10034759_SNP A G 0.1088 21 172 0.2184 2.0976736195707169E-01
3L_10034767_SNP C G 0.1257 23 160 0.9654 9.6459827923878971E-01
3L_10034780_SNP T A 0.07576 15 183 0.6584 6.5557010844773589E-01
3L_10034781_SNP A C 0.08021 15 172 0.6995 6.8972266971865070E-01
3L_10034796_SNP T C 0.07576 15 183 0.8294 8.2833922690039463E-01
3L_10034817_SNP C T 0.3016 57 132 0.0754 6.9247226326721006E-02
3L_10034842_SNP A T 0.05076 10 187 0.3537 3.4765670472640064E-01
3L_10034929_SNP T C 0.2419 45 141 0.8411 8.4000164439850655E-01
3L_10035027_SNP T C 0.07407 14 175 0.8257 8.2140023265938900E-01
3L_10035240_SNP A C 0.05584 11 186 0.2226 2.1969814309299152E-01
3L_10035253_SNP T C 0.3598 68 121 0.4466 4.3833978480392954E-01
3L_10035416_SNP A G 0.4062 78 114 0.616 6.1051974248929097E-01
3L_10035481_SNP G A 0.08081 16 182 0.5153 5.1104264480781647E-01
3L_10035497_SNP C T 0.3077 60 135 0.6682 6.6343489198185157E-01
3L_10035804_SNP A C 0.07614 15 182 0.4821 4.8035860798244201E-01
3L_10035886_SNP A T 0.07035 14 185 0.9616 9.6121185506028983E-01
3L_10035977_SNP C G 0.05464 10 173 0.1863 1.7455011659727415E-01
3L_10035981_SNP T C 0.1179 23 172 0.9766 9.7666962801214341E-01
3L_10035987_SNP A T 0.1 19 171 0.9809 9.8094016118606397E-01
3L_10035995_SNP C T 0.2513 48 143 0.4585 4.5775621015687917E-01
3L_10036015_SNP A T 0.1055 21 178 0.8637 8.6291642576928140E-01
3L_10036019_SNP A T 0.2021 39 154 0.1517 1.4486775881789371E-01
3L_10036025_SNP T C 0.3968 75 114 0.3587 3.5493750466712415E-01
3L_10036048_INS G GTT 0.2948 51 122 0.5508 5.5286291436259383E-01
3L_10036074_SNP A T 0.2526 48 142 0.6249 6.2377319050987934E-01
3L_10036081_SNP T A 0.276 53 139 0.2359 2.2436165005712760E-01
3L_10036113_SNP T A 0.2567 48 139 0.742 7.4187882092199331E-01
3L_10036132_SNP C T 0.2722 49 131 0.1995 1.8804948881486161E-01
3L_10036203_SNP T A 0.1818 34 153 0.5545 5.5105321036594312E-01
3L_10036291_SNP T C 0.2186 40 143 0.4386 4.3397653115786383E-01
3L_10036296_SNP A T 0.2186 40 143 0.6236 6.2376913955631774E-01
3L_10036301_SNP G T 0.2198 40 142 0.5021 4.9632101423390496E-01
3L_10036302_SNP C T 0.2131 39 144 0.7467 7.4475749272115976E-01
3L_10036304_SNP T G 0.2198 40 142 0.5743 5.6650343972335016E-01
3L_10036306_SNP C A 0.2198 40 142 0.8005 7.9758896547752223E-01
3L_10036336_SNP C G 0.4208 77 106 0.6742 6.6425567779115047E-01
3L_10036349_SNP C G 0.2222 42 147 0.5566 5.4744479964716697E-01
3L_10036370_INS TAGCTTCT T 0.4293 82 109 0.4154 4.0495270289613761E-01
3L_10036372_SNP G T 0.3511 66 122 0.2494 2.3475096942078422E-01
3L_10036486_SNP C A 0.3175 60 129 0.2939 2.8079645583562440E-01
3L_10036540_SNP A G 0.3854 74 118 0.3951 3.9312235640153881E-01
3L_10036580_SNP C T 0.05528 11 188 0.5543 5.5127646268285291E-01
3L_10036783_SNP A G 0.09794 19 175 0.695 6.8980068463263211E-01
3L_10036809_SNP A T 0.4817 92 99 0.2968 2.8644560584138912E-01
3L_10036920_SNP A G 0.4171 78 109 0.5494 5.3975116360636344E-01
3L_10036940_SNP A G 0.06218 12 181 0.7481 7.4321265322138108E-01
3L_10036948_SNP G A 0.05641 11 184 0.6036 5.9810452281309079E-01
3L_10037033_SNP A G 0.2818 51 130 0.2593 2.4555520363156746E-01
3L_10037034_SNP A G 0.06704 12 167 0.1047 9.2425982084751945E-02
3L_10037060_SNP T C 0.2778 50 130 0.2458 2.3138727412429150E-01
3L_10037377_SNP A G 0.09137 18 179 0.3951 3.8901838584916137E-01
3L_10037561_SNP G A 0.07653 15 181 0.8047 8.0323319635421564E-01
3L_10037652_SNP G A 0.08629 17 180 0.7158 7.1629778886847417E-01
3L_10037686_SNP C T 0.3368 65 128 0.2772 2.6976247606407744E-01
3L_10037706_SNP A G 0.07732 15 179 0.8693 8.6711608174834964E-01
3L_10037888_SNP T A 0.1768 35 163 0.2219 2.1695048758542779E-01
3L_10038046_SNP G C 0.4301 83 110 0.1636 1.5995203619239917E-01
3L_10038163_SNP C T 0.349 67 125 0.2636 2.5460747948196738E-01
3L_10038229_SNP T C 0.09694 19 177 0.92 9.1977457755812209E-01
3L_10038253_SNP G C 0.1949 38 157 0.4814 4.7684995484321246E-01
3L_10038299_SNP A G 0.2391 44 140 0.5286 5.2225888743670468E-01
3L_10038323_SNP T C 0.2446 45 139 0.4336 4.2726246264344547E-01
3L_10038344_SNP G A 0.2404 44 139 0.5049 4.9724057727149651E-01
3L_10038348_SNP T G 0.2389 43 137 0.5227 5.1234740947180779E-01
3L_10038350_SNP T A 0.235 43 140 0.524 5.1630139250076135E-01
3L_10038355_SNP C A 0.2376 43 138 0.5186 5.0878885899718540E-01
3L_10038358_SNP T C 0.2363 43 139 0.4948 4.8522664632295964E-01
3L_10038424_SNP A T 0.1832 35 156 0.6689 6.6357427340061870E-01
3L_10038453_DEL TCCTATTTCTATTTGTTTTATT T 0.1307 23 153 0.7564 7.5352469757428597E-01
3L_10038494_SNP A T 0.05076 10 187 0.1255 1.2202966853197583E-01
3L_10038662_SNP T G 0.1071 21 175 0.1151 1.1214254092649734E-01
3L_10038723_SNP C T 0.05128 10 185 0.3361 3.3207555670995137E-01
3L_10038805_SNP A G 0.2205 43 152 0.1578 1.5341841681972312E-01
3L_10038814_DEL ATGA CCGTTT 0.2042 39 152 0.5618 5.6755889473206089E-01
3L_10038820_SNP G T 0.3438 66 126 0.6904 6.9140020171272087E-01
3L_10038859_SNP A G 0.3579 68 122 0.8147 8.1275441282882754E-01
3L_10038862_SNP G A 0.4663 90 103 0.3594 3.5114670712732887E-01
3L_10038894_SNP A G 0.4796 94 102 0.2243 2.1948567590448065E-01
3L_10038899_SNP G A 0.2176 42 151 0.2649 2.6316900963968637E-01
3L_10038953_SNP C G 0.3026 59 136 0.874 8.7243088138367664E-01
3L_10038956_SNP G T 0.2974 58 137 0.8714 8.6984945687086501E-01
3L_10039012_SNP G A 0.4674 86 98 0.4148 3.9800660487768547E-01
3L_10039147_INS TTT T 0.09091 17 170 0.7972 7.9838950853660973E-01
3L_10039228_SNP C G 0.1122 22 174 0.818 8.1864250890022605E-01
3L_10039259_SNP A G 0.09645 19 178 0.5714 5.6655304588416111E-01
3L_10039287_SNP G A 0.1206 24 175 0.3655 3.6222132341800573E-01
3L_10039289_SNP G C 0.101 20 178 0.6427 6.3919302761645036E-01
3L_10039291_SNP T C 0.3692 72 123 0.6933 6.9011840656415835E-01
3L_10039318_DEL G GGAG 0.3495 65 121 0.682 6.8002814702097703E-01
3L_10039323_SNP C A 0.328 62 127 0.2124 2.0506137719053175E-01
3L_10039434_SNP G A 0.05076 10 187 0.2301 2.2592083708327915E-01
3L_10039461_SNP C T 0.2041 40 156 0.7992 7.9766476189297375E-01
3L_10039491_DEL T AGTTCTATC 0.2694 52 141 0.5218 5.1747044608522230E-01
3L_10039510_SNP G A 0.2828 56 142 0.7051 7.0237158175805514E-01
3L_10039562_SNP G A 0.2604 50 142 0.625 6.1881801288463278E-01
3L_10039578_SNP A G 0.3282 64 131 0.3593 3.5442610040290978E-01
3L_10039621_SNP T C 0.2769 54 141 0.4759 4.7299090627209361E-01
3L_10039648_SNP T A 0.1939 38 158 0.401 3.9436386217245833E-01
3L_10039876_SNP A G 0.1735 34 162 0.259 2.5836448840244308E-01
3L_10039907_SNP G A 0.4444 84 105 0.3798 3.6768859876824123E-01
3L_10039963_SNP G T 0.4339 82 107 0.3485 3.4659155410256293E-01
3L_10040068_SNP C G 0.2926 55 133 0.02787 3.0507930924726267E-02
3L_10040100_SNP T C 0.3032 57 131 0.766 7.6193843712861120E-01
3L_10040155_SNP T C 0.2606 49 139 0.02166 2.0655860167308512E-02
3L_10040412_SNP T A 0.3608 70 124 0.537 5.3633115830395850E-01
3L_10040443_SNP G C 0.1701 33 161 0.7283 7.2939729461019764E-01
3L_10040491_SNP T C 0.201 39 155 0.7734 7.7420499102928997E-01
3L_10040638_SNP T G 0.1735 34 162 0.3364 3.2944744411654114E-01
3L_10040665_SNP C G 0.2974 58 137 0.8308 8.2803339109456409E-01
3L_10040697_SNP G C 0.1878 37 160 0.4627 4.5688982187349625E-01
3L_10040767_SNP G C 0.1212 24 174 0.1974 1.9310813920117398E-01
3L_10041093_SNP G C 0.4764 91 100 0.7268 7.2609656618188179E-01
3L_10041095_SNP T C 0.2746 53 140 0.6676 6.6282979300202782E-01
3L_10041096_SNP T C 0.2694 52 141 0.7338 7.3024525379378025E-01
3L_10041112_SNP G T 0.4817 92 99 0.8931 8.9067764046749376E-01
3L_10041169_SNP A T 0.1735 34 162 0.9079 9.0819739376176090E-01
3L_10041703_SNP T C 0.05208 10 182 0.9826 9.8237156609798648E-01
3L_10041736_SNP T C 0.065 13 187 0.8693 8.6847875623859705E-01
3L_10041779_DEL G GTCCTTGTCCGGGAGTCCAGAG 0.1392 27 167 0.2412 2.4197621339199038E-01
3L_10041817_SNP A G 0.1128 22 173 0.78 7.7651191072190995E-01
3L_10041970_SNP C A 0.05025 10 189 0.3002 2.9728442686363976E-01
3L_10041971_SNP T C 0.08586 17 181 0.8556 8.5441535420740522E-01
3L_10042002_SNP T A 0.05025 10 189 0.3002 2.9728442686363976E-01
3L_10042031_SNP A C 0.09278 18 176 0.1281 1.2887589383076381E-01
3L_10042034_DEL T TACAGTTGATTGATATTTTTT 0.08763 17 177 0.03905 3.6907879302258105E-02
3L_10042055_SNP A T 0.08377 16 175 0.7956 7.9326618591420517E-01
3L_10042078_SNP A G 0.1333 26 169 0.02421 2.2446222295018119E-02
3L_10042110_SNP T G 0.2615 51 144 0.5983 5.9356909808906133E-01
3L_10042111_SNP G T 0.2642 51 142 0.6446 6.4254195940455283E-01
3L_10042142_SNP A G 0.07107 14 183 0.3776 3.7176704657385951E-01
3L_10042155_DEL T TTT 0.07027 13 172 0.5232 5.2085853531663473E-01
3L_10042167_SNP C T 0.3918 76 118 0.8971 8.9610761778649795E-01
3L_10042227_SNP T C 0.2629 51 143 0.6807 6.7817872503438570E-01
3L_10042398_SNP A G 0.08163 16 180 0.9988 9.9874918682520231E-01
3L_10042521_SNP G A 0.159 31 164 0.6235 6.1889138997448789E-01
3L_10042576_SNP C T 0.4712 90 101 0.7095 7.0270220998690025E-01
3L_10042675_SNP A C 0.1088 21 172 0.6009 5.9558752658988900E-01
3L_10042677_SNP G C 0.1414 27 164 0.9152 9.1346511374506711E-01
3L_10042681_SNP T C 0.1376 26 163 0.9076 9.0512754115870941E-01
3L_10042683_SNP G C 0.1852 30 132 0.549 5.3304811628699578E-01
3L_10042758_SNP G A 0.05236 10 181 0.7205 7.1520979872867341E-01
3L_10042784_SNP G A 0.05641 11 184 0.4473 4.4302700817256024E-01
3L_10042804_SNP A T 0.1872 35 152 0.6963 6.9052892320180104E-01
3L_10042815_SNP T A 0.1559 29 157 0.9403 9.3962678979395065E-01
3L_10042858_SNP A G 0.1458 28 164 0.6612 6.5850098879446706E-01
3L_10042865_SNP G C 0.1481 28 161 0.8101 8.0944821837501524E-01
3L_10042873_SNP T C 0.05699 11 182 0.47 4.6710795802766714E-01
3L_10042886_SNP C T 0.06122 12 184 0.9608 9.6040123684974332E-01
3L_10042897_SNP G A 0.06091 12 185 0.9618 9.6155690907170621E-01
3L_10042909_SNP T G 0.08511 16 172 0.6713 6.6394697891865473E-01
3L_10042925_SNP A T 0.1958 37 152 0.6152 6.0713322220416210E-01
3L_10042943_SNP C T 0.06186 12 182 0.5952 5.9286062750380908E-01
3L_10042964_SNP A G 0.05699 11 182 0.585 5.7960885853555943E-01
3L_10042995_SNP C A 0.09845 19 174 0.9634 9.6269540468288173E-01
3L_10043011_SNP T G 0.07254 14 179 0.8414 8.3948281534250346E-01
3L_10043044_SNP A C 0.09444 17 163 0.4767 4.6531688963739992E-01
3L_10043066_SNP C G 0.06806 13 178 0.8495 8.4779295137173061E-01
3L_10043097_DEL T TGTATAATTGT 0.07107 14 183 0.4754 4.7047318108517078E-01
3L_10043097_SNP C T 0.07865 14 164 0.6618 6.5342922426605876E-01
3L_10043115_DEL G GG 0.1236 22 156 0.4151 3.9254574040956314E-01
3L_10043142_SNP T A 0.2751 52 137 0.9859 9.8567331188629592E-01
3L_10043185_SNP T C 0.06599 13 184 0.4986 4.9388627057821755E-01
3L_10043205_SNP T C 0.08205 16 179 0.7682 7.6551806776248377E-01
3L_10043251_SNP A T 0.3723 70 118 0.8472 8.4647454929039989E-01
3L_10043283_DEL T TATGATCT 0.2597 47 134 0.5662 5.7250421663008244E-01
3L_10043348_SNP A C 0.3425 62 119 0.954 9.5283776317020918E-01
3L_10043368_SNP C T 0.06061 12 186 0.3567 3.5263475685540147E-01
3L_10043375_SNP A C 0.4105 78 112 0.4797 4.7334141142311514E-01
3L_10043428_INS TG T 0.09326 18 175 0.09726 9.1877089879321194E-02
3L_10043463_SNP G C 0.1269 25 172 0.6082 6.0372926136221738E-01
3L_10043480_SNP A G 0.3229 62 130 0.8754 8.7253574203832829E-01
3L_10043496_SNP A G 0.3211 61 129 0.7652 7.5973162660344018E-01
3L_10043515_SNP G A 0.1633 32 164 0.2562 2.5000958797978856E-01
3L_10043519_SNP G A 0.1378 27 169 0.6898 6.8550895222609243E-01
3L_10043546_SNP A C 0.1282 25 170 0.7565 7.5245282485500864E-01
3L_10043556_SNP A G 0.4949 97 99 0.716 7.1520880047195545E-01
3L_10043630_SNP T C 0.07107 14 183 0.7178 7.1518865779235741E-01
3L_10043689_SNP C T 0.1789 34 156 0.6436 6.4472940539163526E-01
3L_10043838_SNP T C 0.0829 16 177 0.2185 2.1260605094211993E-01
3L_10043926_SNP A G 0.05076 10 187 0.2825 2.7676763412222383E-01
3L_10044060_SNP A C 0.2798 54 139 0.8667 8.6653012847059896E-01
3L_10044086_SNP A G 0.2487 47 142 0.526 5.1580685305117968E-01
3L_10044181_INS T TTTGTGTGTGTGT 0.2973 55 130 0.908 9.0544493434579487E-01
3L_10044364_SNP T C 0.3402 66 128 0.6747 6.7030157736957752E-01
3L_10044406_SNP C T 0.06122 12 184 0.941 9.4037393726943463E-01
3L_10044532_SNP G A 0.1571 30 161 0.0176 1.5599540335294168E-02
3L_10044558_SNP G A 0.1503 29 164 0.007297 6.5146189612982014E-03
3L_10044583_SNP G T 0.3927 75 116 0.3409 3.3405119094193547E-01
3L_10044684_SNP C T 0.1 19 171 0.01182 1.0025017059972644E-02
3L_10044713_SNP A T 0.1406 27 165 0.03724 3.3545834744637952E-02
3L_10044744_SNP G T 0.1016 19 168 0.1326 1.2526754184970712E-01
3L_10044771_SNP A G 0.1385 27 168 0.01316 1.1653305688713929E-02
3L_10044773_SNP A G 0.1436 28 167 0.01443 1.2876798444494538E-02
3L_10044782_SNP G T 0.1429 28 168 0.01372 1.2392224809244507E-02
3L_10044799_SNP T C 0.1385 27 168 0.02928 2.6890834084199147E-02
3L_10044806_SNP C T 0.3802 73 119 0.7185 7.1555460345044386E-01
3L_10044807_DEL A AAT 0.0625 12 180 0.09344 8.6958280942618260E-02
3L_10044808_SNP G A 0.4222 76 104 0.872 8.6706276059205978E-01
3L_10044837_SNP T C 0.07538 15 184 0.1643 1.6090158658175169E-01
3L_10044955_SNP A G 0.05528 11 188 0.03664 3.5181725946183240E-02
3L_10044982_SNP A G 0.05612 11 185 0.9578 9.5727054176971649E-01
3L_10044995_SNP A G 0.1237 24 170 0.07936 7.5477161783537902E-02
3L_10045000_SNP G C 0.06122 12 184 0.8458 8.4546940987992425E-01
3L_10045002_SNP A G 0.06091 12 185 0.867 8.6555435780789969E-01
3L_10045009_SNP G A 0.3538 69 126 0.4831 4.8303269743296329E-01
3L_10045163_SNP T A 0.1327 26 170 0.2515 2.4417138940246508E-01
3L_10045169_SNP A G 0.2154 42 153 0.1959 1.9602263117988217E-01
3L_10045225_SNP T C 0.1436 28 167 0.1571 1.5178126002173897E-01
3L_10045263_SNP T A 0.09278 18 176 0.3088 2.9969813885355800E-01
3L_10045418_SNP A T 0.09137 18 179 0.7464 7.4409976265417055E-01
3L_10045451_SNP A G 0.1546 30 164 0.9711 9.7077446086516739E-01
3L_10045468_SNP C G 0.08718 17 178 0.834 8.3191168704130536E-01
3L_10045477_SNP G A 0.0829 16 177 0.9404 9.3941542709130044E-01
3L_10045482_SNP A T 0.3529 66 121 0.8866 8.8388564267228198E-01
3L_10045492_SNP C T 0.1031 20 174 0.9661 9.6563404673082776E-01
3L_10045555_SNP A G 0.05076 10 187 0.6565 6.5844237681563689E-01
3L_10045563_SNP A T 0.3093 60 134 0.672 6.6774479229651074E-01
3L_10045569_SNP C T 0.1762 34 159 0.4083 4.0676740495079955E-01
3L_10045574_SNP C T 0.4404 85 108 0.9943 9.9425736817325605E-01
3L_10045577_SNP A G 0.05155 10 184 0.5528 5.5204423082358489E-01
3L_10045633_SNP C T 0.06186 12 182 0.3821 3.8198875779801444E-01
3L_10045669_SNP A G 0.3141 60 131 0.8095 8.0612858087190076E-01
3L_10045734_SNP A G 0.4868 92 97 0.7646 7.5912323618853406E-01
3L_10045960_INS AAAAA A 0.06383 12 176 0.6118 6.0733668682201736E-01
3L_10046108_SNP A T 0.373 69 116 0.3111 3.1784210259555057E-01
3L_10046164_SNP G A 0.3505 68 126 0.492 4.8644719230431777E-01
3L_10046235_SNP A G 0.07614 15 182 0.9227 9.2201155801395573E-01
3L_10046321_SNP G A 0.3472 67 126 0.5156 5.0773073129353752E-01
3L_10046345_SNP A G 0.3402 66 128 0.5559 5.4918174951226428E-01
3L_10046380_SNP A G 0.3351 64 127 0.4474 4.3808104889218324E-01
3L_10046381_SNP G A 0.3386 64 125 0.3669 3.6299233959090982E-01
3L_10046385_SNP T C 0.3404 64 124 0.4558 4.4309832509828484E-01
3L_10046388_SNP C T 0.3386 64 125 0.4922 4.8175400252890144E-01
3L_10046413_SNP T G 0.3316 63 127 0.4315 4.1953935627192462E-01
3L_10046415_SNP A C 0.3246 62 129 0.4053 3.9423267114161520E-01
3L_10046419_SNP T A 0.3298 63 128 0.4452 4.3420491477703027E-01
3L_10046429_SNP T A 0.3246 62 129 0.4292 4.1765947048832552E-01
3L_10046431_SNP G A 0.3368 65 128 0.473 4.6419437212308945E-01
3L_10046444_SNP T C 0.3333 64 128 0.498 4.8850460946902363E-01
3L_10046451_SNP T C 0.3385 65 127 0.5047 4.9528978674972690E-01
3L_10046464_MNP ACC GAA 0.3402 66 128 0.4414 4.3573159789425242E-01
3L_10046477_SNP T C 0.3474 66 124 0.4431 4.3694752168459650E-01
3L_10046485_SNP A C 0.3438 66 126 0.5137 5.0314231791985176E-01
3L_10046637_SNP G C 0.3627 70 123 0.7051 7.0043993232283452E-01
3L_10046643_SNP T C 0.3895 74 116 0.7216 7.1589774485037361E-01
3L_10046650_SNP C T 0.3608 70 124 0.6491 6.4366568597618712E-01
3L_10046658_SNP G T 0.3472 67 126 0.497 4.9361122852626005E-01
3L_10046659_SNP C A 0.3608 70 124 0.574 5.6645496951810714E-01
3L_10046664_SNP A C 0.3557 69 125 0.5103 5.0298444824674726E-01
3L_10046671_SNP C T 0.3438 66 126 0.4734 4.6699618929330400E-01
3L_10046679_SNP T G 0.3763 73 121 0.7072 7.0329384815385376E-01
3L_10046682_SNP C T 0.3822 73 118 0.6226 6.1485845219582913E-01
3L_10046693_SNP T C 0.2708 52 140 0.07335 7.2722472145934622E-02
3L_10046771_SNP T C 0.3282 64 131 0.3904 3.8514676912409851E-01
3L_10046867_SNP T A 0.05051 10 188 0.2875 2.8248275700009551E-01
3L_10047034_SNP C T 0.05612 11 185 0.932 9.3144164749130032E-01
3L_10047054_SNP T C 0.06091 12 185 0.762 7.6011186262501829E-01
3L_10047142_SNP G A 0.1224 24 172 0.391 3.8546853843539441E-01
3L_10047180_SNP A C 0.05076 10 187 0.8469 8.4541389543797096E-01
3L_10047294_SNP T C 0.1534 29 160 0.8831 8.8102917075431586E-01
3L_10047295_SNP C T 0.1927 37 155 0.4013 3.9472454612310370E-01
3L_10047374_SNP C T 0.07614 15 182 0.6775 6.7433534637839609E-01
3L_10047385_SNP C G 0.3073 59 133 0.4164 4.0988087832923070E-01
3L_10047409_SNP T C 0.1443 28 166 0.337 3.2982340593039472E-01
3L_10047559_INS CTG C 0.4973 92 93 0.6854 6.9260075056273340E-01
3L_10047564_SNP C T 0.4794 93 101 0.92 9.1895327025777573E-01
3L_10047577_SNP C G 0.06061 12 186 0.1781 1.7359611612559678E-01
3L_10047709_SNP A G 0.4948 95 97 0.893 8.9170432440936664E-01
3L_10047716_SNP A T 0.4709 89 100 0.9782 9.7779112719570205E-01
3L_10047733_SNP T C 0.05051 10 188 0.2875 2.8248275700009551E-01
3L_10047747_SNP G A 0.4681 88 100 0.9373 9.3616045360360400E-01
3L_10047786_SNP G A 0.09375 18 174 0.617 6.0926121423901491E-01
3L_10047789_SNP A T 0.08718 17 178 0.3878 3.8392705084368672E-01
3L_10047792_SNP A T 0.4194 78 108 0.7735 7.6733387058000213E-01
3L_10047832_SNP G T 0.4263 81 109 0.6282 6.2263043407267471E-01
3L_10047836_SNP G A 0.4233 80 109 0.7556 7.5133413408030281E-01
3L_10047842_SNP T A 0.4233 80 109 0.8933 8.9097350974899214E-01
3L_10047844_SNP G A 0.4392 83 106 0.873 8.6964053977087452E-01
3L_10047858_SNP C A 0.4921 94 97 0.8818 8.7946782149491909E-01
3L_10047892_SNP T C 0.4923 96 99 0.8428 8.4054114662238022E-01
3L_10047899_SNP T A 0.4293 82 109 0.7541 7.4869980988637419E-01
3L_10047903_SNP A T 0.4939 81 83 0.7704 7.6098277060046826E-01
3L_10047908_SNP C T 0.4233 80 109 0.8247 8.2165896009988892E-01
3L_10047911_SNP A G 0.224 43 149 0.695 6.9370552989197098E-01
3L_10047912_SNP A C 0.3194 61 130 0.9493 9.4919106109831330E-01
3L_10047937_SNP T C 0.4381 85 109 0.868 8.6622708248579128E-01
3L_10047945_SNP A G 0.232 45 149 0.6162 6.1547734229828177E-01
3L_10047999_SNP G T 0.2969 57 135 0.9909 9.9085284308758292E-01
3L_10048019_SNP T C 0.05025 10 189 0.8303 8.2897132479817470E-01
3L_10048040_SNP T A 0.3698 71 121 0.4134 4.0493345656310742E-01
3L_10048061_SNP T A 0.1907 37 157 0.5943 5.8774012572458334E-01
3L_10048088_SNP C T 0.06061 12 186 0.9861 9.8603315392165292E-01
3L_10048102_SNP A G 0.2819 53 135 0.4719 4.6130162479666181E-01
3L_10048156_SNP A C 0.3118 58 128 0.4872 4.8232987964158314E-01
3L_10048186_SNP A T 0.4115 79 113 0.8567 8.5394460601989730E-01
3L_10048229_DEL A AA 0.1968 37 151 0.7624 7.8723987993167532E-01
3L_10048233_SNP T A 0.2165 42 152 0.584 5.8418925112635645E-01
3L_10048270_SNP G C 0.05025 10 189 0.8385 8.3704659619576915E-01
3L_10048273_SNP G A 0.3613 69 122 0.3972 3.9102716744326305E-01
3L_10048297_SNP G C 0.4233 80 109 0.7631 7.6117771372727572E-01
3L_10048312_SNP T C 0.3194 61 130 0.4737 4.8408437258821846E-01
3L_10048374_SNP T C 0.4167 80 112 0.7013 6.9930268331388379E-01
3L_10048385_SNP T C 0.2591 50 143 0.3257 3.1677207192157708E-01
3L_10048387_SNP T C 0.07071 14 184 0.4659 4.6975682752272008E-01
3L_10048457_SNP T A 0.05076 10 187 0.6951 6.9458746323462361E-01
3L_10048461_SNP T C 0.05102 10 186 0.7462 7.4226322832742153E-01
3L_10048463_SNP G T 0.2292 44 148 0.6249 6.1988272305510295E-01
3L_10048465_SNP T C 0.24 42 133 0.4029 3.9083846433973801E-01
3L_10048467_SNP C A 0.2842 54 136 0.471 4.6863061070510015E-01
3L_10048468_SNP C T 0.2917 56 136 0.3794 3.7300020357200581E-01
3L_10048571_SNP G A 0.3385 66 129 0.5012 4.9474734227036754E-01
3L_10048600_SNP C T 0.466 89 102 0.8353 8.3260921847304892E-01
3L_10048717_SNP A T 0.1856 36 158 0.426 4.1849022131950497E-01
3L_10048720_SNP A T 0.1347 26 167 0.1534 1.4641497158507955E-01
3L_10048733_SNP T A 0.05 10 190 0.4205 4.1760499375061089E-01
3L_10048831_SNP G T 0.1333 26 169 0.8696 8.6784058715507140E-01
3L_10048839_SNP C T 0.1753 34 160 0.9356 9.3502937279017262E-01
3L_10048883_SNP G T 0.1077 21 174 0.8563 8.5419021732308165E-01
3L_10049041_SNP T G 0.3679 71 122 0.4608 4.5341420391946585E-01
3L_10049050_SNP G A 0.07653 15 181 0.7485 7.4723136564465675E-01
3L_10049068_SNP G C 0.05528 11 188 0.9202 9.1964713308500023E-01
3L_10049116_SNP C T 0.3866 75 119 0.6325 6.2828949467118278E-01
3L_10049158_SNP G A 0.07254 14 179 0.8309 8.2783610853645950E-01
3L_10049256_SNP C T 0.05051 10 188 0.6691 6.6961492227064956E-01
3L_10049297_SNP T C 0.0603 12 187 0.7794 7.7761449615597034E-01
3L_10049309_SNP C G 0.05528 11 188 0.5719 5.6936268424239866E-01
3L_10049318_SNP A G 0.08122 16 181 0.845 8.4376968717842138E-01
3L_10049332_SNP A G 0.2234 44 153 0.0367 3.4476200521289982E-02
3L_10049335_SNP A C 0.232 45 149 0.03647 3.2999889792647653E-02
3L_10049350_SNP G T 0.1959 38 156 0.0691 6.4756727885616344E-02
3L_10049351_SNP T G 0.199 39 157 0.0484 4.5398530496168099E-02
3L_10049356_SNP T C 0.2132 42 155 0.03494 3.2793389321588505E-02
3L_10049374_SNP A C 0.1949 38 157 0.08614 8.1225025908824980E-02
3L_10049378_SNP G A 0.09645 19 178 0.6042 6.0182388606404547E-01
3L_10049391_DEL TAAGTTAGTT T 0.2054 38 147 0.0818 8.2179534427402057E-02
3L_10049405_INS A AAAAATATAAGCACA 0.2022 36 142 0.05061 5.1860173898253023E-02
3L_10049471_SNP A T 0.3211 61 129 0.3241 3.1722243020720209E-01
3L_10049498_SNP A G 0.08205 16 179 0.6569 6.5330495418644485E-01
3L_10049500_SNP T C 0.4456 86 107 0.5166 5.1258283950157879E-01
3L_10049506_SNP A T 0.4541 89 107 0.419 4.1493683359891909E-01
3L_10049513_SNP G A 0.08543 17 182 0.959 9.5909931087889988E-01
3L_10049529_SNP A G 0.3402 66 128 0.641 6.4301532952940010E-01
3L_10049574_SNP A G 0.1066 21 176 0.1583 1.5388100104818125E-01
3L_10049630_SNP C T 0.1173 23 173 0.1987 1.9156408144197046E-01
3L_10049646_DEL G GT 0.1179 23 172 0.2043 1.9618922451304066E-01
3L_10049729_DEL A AA 0.3523 68 125 0.4586 4.5143267931238229E-01
3L_10049750_SNP T G 0.4324 80 105 0.7477 7.4015522028036962E-01
3L_10049766_DEL GGGAAATG G 0.4764 91 100 0.9841 9.8380553236803958E-01
3L_10049805_SNP C G 0.4427 85 107 0.9726 9.7194253135849051E-01
3L_10049826_SNP A G 0.2746 53 140 0.09207 8.5951526604494788E-02
3L_10049905_DEL G ATTCAGA 0.4235 83 113 0.6635 6.5977280153798046E-01
3L_10049952_SNP A C 0.1173 23 173 0.2208 2.1381753745986021E-01
3L_10049953_SNP C A 0.1186 23 171 0.272 2.6746906629896605E-01
3L_10050040_SNP G A 0.1827 36 161 0.9541 9.5369754692996833E-01
3L_10050096_SNP T C 0.07107 14 183 0.991 9.9087652324497177E-01
3L_10050097_SNP T G 0.1744 34 161 0.6315 6.2842134811630279E-01
3L_10050122_SNP T C 0.3102 58 129 0.07007 6.4646874401076512E-02
3L_10050213_SNP G C 0.148 29 167 0.615 6.1092938225197002E-01
3L_10050306_SNP T A 0.3913 72 112 0.559 5.4822801735567994E-01
3L_10050409_SNP A C 0.4492 84 103 0.751 7.4660365691392849E-01
3L_10050410_SNP C A 0.4611 89 104 0.9153 9.1693445035047749E-01
3L_10050435_SNP T G 0.1347 26 167 0.3826 3.7551652498893562E-01
3L_10050443_DEL A TT 0.06667 13 182 0.958 9.5761665080999558E-01
3L_10050446_SNP A G 0.1323 25 164 0.3724 3.6289522191788337E-01
3L_10050452_DEL T TG 0.07487 14 173 0.09966 9.3864929545552145E-02
3L_10050453_SNP G T 0.4242 70 95 0.3767 4.1909165986033514E-01
3L_10050721_SNP A T 0.1077 21 174 0.003424 2.8801094276717557E-03
3L_10050818_SNP G A 0.1615 31 161 0.6985 6.9820800914302761E-01
3L_10050866_SNP G A 0.08718 17 178 0.7442 7.4073765852129925E-01
3L_10050898_SNP T C 0.3247 63 131 0.6512 6.5962614083362103E-01
3L_10050915_INS GTGTG G 0.06989 13 173 0.8657 8.6194133436691633E-01
3L_10050930_SNP G A 0.1026 20 175 0.0824 7.8492367173201003E-02
3L_10050964_SNP T C 0.05051 10 188 0.03913 3.7780849784465914E-02
3L_10050970_SNP C T 0.2723 52 139 0.282 2.7753969584797988E-01
3L_10050972_SNP A C 0.199 38 153 0.0922 8.7125268370972897E-02
3L_10051029_SNP T C 0.4792 92 100 0.8208 8.1784297143184292E-01
3L_10051239_SNP A G 0.0804 16 183 0.6442 6.4223802847014089E-01
3L_10051333_SNP A T 0.385 72 115 0.125 1.2151582851668152E-01
3L_10051349_SNP A G 0.4688 90 102 0.09188 8.5296352345550885E-02
3L_10051374_SNP T C 0.07614 15 182 0.01803 1.7206543118234517E-02
3L_10051403_DEL G GG 0.3277 58 119 0.5513 5.3716880586637794E-01
3L_10051507_SNP A C 0.4564 89 106 0.08801 8.3033576377400942E-02
3L_10051533_SNP A G 0.05025 10 189 0.8326 8.3176409793598238E-01
3L_10051551_SNP T C 0.4531 87 105 0.05053 4.6491262246722613E-02
3L_10051569_SNP T C 0.4317 79 104 0.07461 6.5861666386462347E-02
3L_10051573_SNP A G 0.4444 84 105 0.08487 7.9317138622141403E-02
3L_10051580_SNP C A 0.4921 94 97 0.102 9.5934748251316426E-02
3L_10051766_DEL AA TGG 0.2775 53 138 0.8787 8.7649925059494505E-01
3L_10051806_SNP T A 0.3557 69 125 0.7646 7.6195577571075224E-01
3L_10051839_SNP G C 0.3109 60 133 0.8045 8.0262066516675923E-01
3L_10051861_SNP T G 0.3438 66 126 0.818 8.1562201161943981E-01
3L_10051941_SNP T A 0.4641 84 97 0.1433 1.2846089869439570E-01
3L_10051943_SNP G C 0.4943 87 89 0.118 1.0519780604925133E-01
3L_10051964_SNP A G 0.4603 87 102 0.08655 8.2006895285191103E-02
3L_10052044_SNP G T 0.4947 93 95 0.3575 3.4634351053522572E-01
3L_10052164_SNP A G 0.1399 27 166 0.1382 1.4097264171948509E-01
3L_10052179_SNP C G 0.08081 16 182 0.639 6.3550600297932403E-01
3L_10052187_SNP A G 0.3575 69 124 0.339 3.3354863711447080E-01
3L_10052195_SNP G A 0.2708 52 140 0.4757 4.7036683672552393E-01
3L_10052246_SNP T C 0.09548 19 180 0.6779 6.7552047790738823E-01
3L_10052276_SNP A C 0.05025 10 189 0.8698 8.6877813513006286E-01
3L_10052281_SNP T G 0.1421 28 169 0.6214 6.1769684896057075E-01
3L_10052364_SNP A G 0.3641 71 124 0.853 8.5123123993448158E-01
3L_10052366_SNP A G 0.05 10 190 0.8763 8.7551920755934864E-01
3L_10052752_SNP A T 0.05 10 190 0.9215 9.2105964218764580E-01
3L_10052904_SNP G C 0.1633 32 164 0.6859 6.8225931219084934E-01
3L_10060899_SNP C G 0.3883 73 115 0.5085 5.0063603298653914E-01
3L_10061130_SNP G A 0.05128 10 185 0.3239 3.1765589124824922E-01
3L_10061235_SNP T G 0.06154 12 183 0.5918 5.8607812856126862E-01
3L_10061267_SNP C T 0.06771 13 179 0.9068 9.0591568095565966E-01
3L_10061319_SNP G A 0.06806 13 178 0.5966 5.9142949383046162E-01
3L_10061329_SNP T G 0.06806 13 178 0.8266 8.2436873268029531E-01
3L_10061340_DEL T TT 0.06383 12 176 0.9632 9.6309815190575010E-01
3L_10061349_DEL A AATGCTTATA 0.2989 55 129 0.3885 3.7923274862653111E-01
3L_10061369_SNP G T 0.06771 13 179 0.8267 8.2624706170545292E-01
3L_10061371_SNP A T 0.07303 13 165 0.8136 8.1162322300014067E-01
3L_10061427_SNP G A 0.07576 15 183 0.4573 4.6001542741577128E-01
3L_10061508_SNP C G 0.3627 70 123 0.0629 6.2531159450379459E-02
3L_10061536_SNP A C 0.1531 30 166 0.4538 4.5614748505530966E-01
3L_10061542_INS A ACAAAA 0.2591 50 143 0.3352 3.3451853285580135E-01
3L_10061553_SNP C A 0.4897 95 99 0.02616 2.5969220872086137E-02
3L_10061636_SNP A G 0.4607 88 103 0.07636 8.2178748845744914E-02
3L_10061687_SNP T C 0.08081 16 182 0.7989 7.9702972608565448E-01
3L_10061705_DEL C CT 0.06599 13 184 0.7476 7.4464020821304666E-01
3L_10061721_SNP G A 0.232 45 149 0.1488 1.4297702275717972E-01
3L_10061744_SNP A C 0.1302 25 167 0.2816 2.7923932635938098E-01
3L_10061745_SNP A G 0.07071 14 184 0.9489 9.4834493261425568E-01
3L_10061832_SNP A C 0.228 44 149 0.9351 9.3492094202764309E-01
3L_10061837_SNP T G 0.07692 15 180 0.7913 7.8842331486608996E-01
3L_10061839_SNP A C 0.08122 16 181 0.6782 6.7774384208508609E-01
3L_10062023_SNP T A 0.3265 64 132 0.3613 3.5600608004713818E-01
3L_10062140_SNP T C 0.05051 10 188 0.6427 6.3981775732536517E-01
3L_10062219_SNP T C 0.171 33 160 0.2374 2.3320382592867372E-01
3L_10062246_SNP T C 0.2872 56 139 0.5748 5.7200804317542797E-01
3L_10062282_SNP A G 0.4084 78 113 0.1494 1.4023825431791148E-01
3L_10062303_SNP A G 0.3093 60 134 0.3008 2.9420041684406284E-01
3L_10062332_SNP G C 0.2143 39 143 0.516 5.0003990842715507E-01
3L_10062354_SNP T G 0.07538 15 184 0.8652 8.6414375495167728E-01
3L_10062403_SNP C A 0.07071 14 184 0.9708 9.7051331783370054E-01
3L_10062407_SNP A C 0.4842 92 98 0.2408 2.3073093380331411E-01
3L_10062418_SNP C G 0.2194 43 153 0.7598 7.5656130622336049E-01
3L_10062422_SNP T A 0.07071 14 184 0.9708 9.7051331783370054E-01
3L_10062458_DEL A ACTTTTGA 0.06599 13 184 0.8647 8.6324763282028572E-01
3L_10062488_SNP G A 0.3641 71 124 0.2798 2.7465675269138545E-01
3L_10062560_SNP T C 0.3511 66 122 0.9942 9.9410768720830700E-01
3L_10062572_SNP G C 0.07538 15 184 0.8652 8.6414375495167728E-01
3L_10062587_SNP G C 0.4462 83 103 0.7815 7.7720461207014124E-01
3L_10062620_SNP G C 0.3626 66 116 0.8845 8.8080064206006514E-01
3L_10062621_SNP C T 0.4309 78 103 0.7971 7.9122925981497338E-01
3L_10062642_SNP C T 0.07368 14 176 0.892 8.9025706993216391E-01
3L_10062755_SNP T A 0.4607 82 96 0.7494 7.4033640229459063E-01
3L_10062788_SNP C T 0.1031 20 174 0.6076 6.0595500740620112E-01
3L_10062789_SNP T C 0.09948 19 172 0.6097 6.0594366126217436E-01
3L_10062805_SNP T C 0.08122 16 181 0.7441 7.4289378376178383E-01
3L_10062816_SNP C T 0.3298 63 128 0.1484 1.4687368158736069E-01
3L_10062828_SNP T A 0.055 11 189 0.6488 6.4669888191157210E-01
3L_10062853_SNP G C 0.07692 15 180 0.9211 9.2061693772290754E-01
3L_10062906_SNP A G 0.0567 11 183 0.09122 9.0212867839666422E-02
3L_10062923_SNP T C 0.05076 10 187 0.9627 9.6241586873426810E-01
3L_10062952_SNP A G 0.07179 14 181 0.6332 6.3001871866127279E-01
3L_10062987_SNP A G 0.05641 11 184 0.5929 5.8761093279372600E-01
3L_10062996_SNP A G 0.05584 11 186 0.5766 5.7225113957969453E-01
3L_10063073_SNP T G 0.05076 10 187 0.7504 7.5127486332540716E-01
3L_10063113_SNP G A 0.065 13 187 0.7046 7.0283317295036185E-01
3L_10063568_SNP G C 0.487 94 99 0.6686 6.6380436137493837E-01
3L_10063610_SNP G C 0.08718 17 178 0.9561 9.5556583997730371E-01
3L_10063613_SNP A G 0.4205 82 113 0.8804 8.7897086402662894E-01
3L_10063624_SNP C T 0.3487 68 127 0.7565 7.5347091088372531E-01
3L_10063634_SNP A G 0.3454 67 127 0.806 8.0530841605507086E-01
3L_10063681_SNP A T 0.1077 21 174 0.5575 5.5320886246193568E-01
3L_10063768_SNP C T 0.2053 39 151 0.4811 4.8054796246094034E-01
3L_10063932_SNP A T 0.335 66 131 0.6698 6.6701998213778180E-01
3L_10063982_INS TT T 0.178 34 157 0.8193 8.2183203451313580E-01
3L_10063993_SNP T C 0.055 11 189 0.6866 6.8469325884768228E-01
3L_10064035_SNP A G 0.1347 26 167 0.2922 2.8375800622076475E-01
3L_10064053_SNP G A 0.07216 14 180 0.2538 2.4610602738009091E-01
3L_10064099_DEL TT T 0.232 45 149 0.9939 9.9392111613860423E-01
3L_10064268_SNP A G 0.1786 35 161 0.6552 6.5177163774733426E-01
3L_10064275_SNP T A 0.1897 37 158 0.4812 4.7382568222141663E-01
3L_10064349_SNP A G 0.398 78 118 0.4794 4.7540699151299060E-01
3L_10064401_SNP C A 0.3073 59 133 0.14 1.3323470679496208E-01
3L_10064524_SNP A G 0.159 31 164 0.5732 5.6897657245429456E-01
3L_10064544_SNP G A 0.1606 31 162 0.7951 7.9190194735431152E-01
3L_10064638_SNP T A 0.456 88 105 0.826 8.2665880337466957E-01
3L_10064649_SNP T G 0.4767 92 101 0.849 8.4935733333191010E-01
3L_10064665_SNP A C 0.4694 92 104 0.7943 7.9574884036125881E-01
3L_10064673_SNP G C 0.132 26 171 0.3961 3.9909172355917755E-01
3L_10064674_SNP A G 0.2995 59 138 0.2002 1.9574276497422594E-01
3L_10064833_SNP T C 0.3057 59 134 0.46 4.5333376393630742E-01
3L_10064884_DEL G GCGTCATTAACAT 0.2955 52 124 0.3649 3.6589212650267033E-01
3L_10064910_SNP A G 0.1526 29 161 0.8453 8.4359586201379233E-01
3L_10064986_SNP A G 0.06122 12 184 0.5155 5.0890617994745790E-01
3L_10065100_SNP C T 0.3876 69 109 0.3583 3.4649808232610657E-01
3L_10065150_SNP A G 0.06599 13 184 0.802 7.9972830769362191E-01
3L_10065209_SNP G A 0.3665 70 121 0.4349 4.3834819041534379E-01
3L_10065214_INS TATGT T 0.09137 18 179 0.231 2.3080205423982070E-01
3L_10065243_SNP A C 0.06218 12 181 0.3781 3.7972983347084499E-01
3L_10065249_SNP A C 0.1969 38 155 0.6247 6.2012124610129726E-01
3L_10065335_SNP G T 0.2268 44 150 0.605 5.9990542569323901E-01
3L_10065342_SNP T C 0.2579 49 141 0.6219 6.2027847776422640E-01
3L_10065343_SNP T G 0.08205 16 179 0.1497 1.4354734558542326E-01
3L_10065371_SNP A G 0.2957 55 131 0.9318 9.3212982071509742E-01
3L_10065377_SNP T G 0.05236 10 181 0.171 1.6220599230198041E-01
3L_10065415_SNP C T 0.3261 60 124 0.9386 9.3800511822403887E-01
3L_10065464_DEL T TA 0.2278 41 139 0.9561 9.5593594142298621E-01
3L_10065477_SNP C A 0.2418 44 138 0.6561 6.5677699689939928E-01
3L_10065485_SNP G T 0.2514 45 134 0.7188 7.1747958473792828E-01
3L_10065488_SNP C T 0.2556 46 134 0.8615 8.6064975338338401E-01
3L_10065490_SNP T A 0.2431 44 137 0.9022 9.0115438142356985E-01
3L_10065492_SNP T C 0.2473 45 137 0.5763 5.6892298298863042E-01
3L_10065550_SNP A G 0.3011 53 123 0.4216 4.0617445693420262E-01
3L_10065554_SNP A T 0.4393 76 97 0.6813 6.7257386277254572E-01
3L_10065556_SNP T A 0.4371 73 94 0.659 6.4687293836886883E-01
3L_10065570_DEL T TT 0.3041 52 119 0.2596 2.4084529076982841E-01
3L_10065574_DEL A GT 0.3103 54 120 0.3106 2.9370805762281393E-01
3L_10065577_SNP T A 0.3143 55 120 0.2944 2.7906247147479180E-01
3L_10065588_DEL A TAC 0.3107 55 122 0.3262 3.1238127846120478E-01
3L_10065593_SNP C T 0.3107 55 122 0.3484 3.3458153431326598E-01
3L_10065595_SNP G T 0.3006 52 121 0.3588 3.4834255715737550E-01
3L_10065930_SNP T C 0.1838 34 151 0.9094 9.0682122879300275E-01
3L_10065935_SNP T C 0.1793 33 151 0.9584 9.5718176805407518E-01
3L_10066050_SNP A C 0.2124 41 152 0.8904 8.8869559094623218E-01
3L_10066057_SNP T C 0.299 58 136 0.2996 2.9170977493687189E-01
3L_10066407_DEL A TAC 0.3172 59 127 0.8975 8.9539849183335463E-01
3L_10066439_SNP C A 0.3175 60 129 0.6264 6.2335058814657296E-01
3L_10066526_SNP C T 0.3053 58 132 0.8027 7.9855790709919328E-01
3L_10066572_SNP C T 0.3436 67 128 0.3418 3.3326486129090471E-01
3L_10066590_DEL T TAATTCTGAAC 0.2254 39 134 0.4638 4.5617912460273413E-01
3L_10066731_SNP C G 0.3487 68 127 0.9792 9.7926349092508536E-01
3L_10066757_SNP T C 0.3158 60 130 0.3099 3.0051241829544484E-01
3L_10066858_SNP T C 0.2827 54 137 0.7455 7.4545215632077344E-01
3L_10066897_SNP T C 0.2812 54 138 0.6567 6.5652065980956631E-01
3L_10066928_SNP G A 0.2579 49 141 0.9985 9.9846549308140209E-01
3L_10067070_DEL A GC 0.2486 43 130 0.1648 1.5134669931359679E-01
3L_10067132_SNP A G 0.3929 66 102 0.5902 5.7717271607865439E-01
3L_10067166_SNP A G 0.1778 32 148 0.1049 9.4760395264757546E-02
3L_10067178_SNP G T 0.09783 18 166 0.8161 8.1252908091351306E-01
3L_10067211_DEL T TGTGGAC 0.09326 18 175 0.2461 2.4664968736354964E-01
3L_10067283_DEL GG G 0.1111 21 168 0.3206 3.1817810005361225E-01
3L_10067288_SNP A C 0.2188 42 150 0.4516 4.5745261979354179E-01
3L_10067392_SNP A G 0.1204 23 168 0.2273 2.2042322436833006E-01
3L_10067505_SNP A C 0.1522 28 156 0.643 6.3527175392200352E-01
3L_10067521_SNP A G 0.3895 67 105 0.9484 9.4961598861024754E-01
3L_10067524_SNP A T 0.4278 77 103 0.5307 5.1762844534336649E-01
3L_10067609_SNP T C 0.4041 78 115 0.5093 5.1255259919676233E-01
3L_10067624_INS TAAGGCACT T 0.1618 28 145 0.7425 7.5724193829761077E-01
3L_10067779_SNP T A 0.1192 23 170 0.6843 6.8075557368364037E-01
3L_10067949_INS GG G 0.1179 23 172 0.4246 4.2783292456120670E-01
3L_10067977_SNP T A 0.2983 54 127 0.1476 1.5181752988718777E-01
3L_10067981_SNP A G 0.1211 23 167 0.7354 7.3536105313967826E-01
3L_10067992_SNP T G 0.114 22 171 0.6184 6.1719457412265610E-01
3L_10068016_SNP T C 0.4082 80 116 0.1605 1.5638939767849658E-01
3L_10068022_SNP G A 0.3026 59 136 0.05153 4.8470096525921942E-02
3L_10068049_SNP C G 0.276 53 139 0.09543 9.5947797414787983E-02
3L_10068133_SNP T C 0.1574 31 166 0.5976 5.9373530194436963E-01
3L_10068146_DEL A AA 0.2753 49 129 0.1479 1.4850853847294676E-01
3L_10068165_SNP A G 0.3368 65 128 0.8785 8.7653725712562514E-01
3L_10068184_SNP T C 0.4506 73 89 0.3357 3.0472062820025625E-01
3L_10068224_SNP A T 0.1842 35 155 0.4478 4.4588747025280551E-01
3L_10068266_SNP C T 0.1551 29 158 0.5202 5.1424058522545169E-01
3L_10068275_SNP C T 0.06122 12 184 0.9247 9.2476370343275482E-01
3L_10068303_SNP C A 0.4674 86 98 0.9811 9.8062216836697835E-01
3L_10068343_SNP A C 0.2769 54 141 0.3339 3.2891967705004266E-01
3L_10068359_SNP T C 0.2251 43 148 0.3586 3.5097993009402240E-01
3L_10068367_SNP C A 0.2211 42 148 0.5102 5.0677847965830725E-01
3L_10068368_SNP A T 0.2356 45 146 0.3207 3.1347390848490742E-01
3L_10068379_SNP C T 0.267 47 129 0.3279 3.1219138685010850E-01
3L_10068380_SNP A G 0.2474 48 146 0.3843 3.7964090240582948E-01
3L_10068392_SNP C G 0.2526 48 142 0.3978 3.9219252179173825E-01
3L_10068422_SNP C T 0.1979 38 154 0.4467 4.3945156294838883E-01
3L_10068517_SNP A C 0.2842 54 136 0.05422 4.8767372507963390E-02
3L_10068645_SNP G C 0.1466 28 163 0.04493 4.4999015763373035E-02
3L_10068793_SNP A G 0.3299 64 130 0.047 4.3677147238664477E-02
3L_10068804_SNP A C 0.05051 10 188 0.3289 3.2695433717791644E-01
3L_10069081_SNP T C 0.08247 16 178 0.2492 2.4202882764479139E-01
3L_10069157_SNP T C 0.09548 19 180 0.2872 2.8304689520482584E-01
3L_10069221_SNP T C 0.06599 13 184 0.5468 5.4254165180452041E-01
3L_10069302_DEL T TACTGTACCAT 0.4216 78 107 0.9511 9.5038771820255596E-01
3L_10069393_SNP C T 0.2062 40 154 0.6665 6.6160734396430321E-01
3L_10069446_SNP G A 0.1865 36 157 0.5923 5.8673534112120296E-01
3L_10069449_SNP C T 0.1949 38 157 0.1535 1.4954833349839225E-01
3L_10069501_SNP A G 0.276 53 139 0.5633 5.5665150819705267E-01
3L_10069565_SNP G T 0.2111 38 142 0.7546 7.4906086659167981E-01
3L_10069618_SNP C G 0.1979 37 150 0.3462 3.4311787490324774E-01
3L_10069644_SNP G A 0.1576 29 155 0.9193 9.1703637478176547E-01
3L_10069647_SNP G T 0.1591 28 148 0.2062 2.0063591488146548E-01
3L_10069648_SNP G C 0.3855 64 102 0.1849 1.7368913891919147E-01
3L_10069665_SNP A G 0.479 80 87 0.2045 1.8310085396073139E-01
3L_10069679_SNP T A 0.3832 64 103 0.7878 7.7965792621405372E-01
3L_10069684_SNP T A 0.09249 16 157 0.2689 2.5792956105587517E-01
3L_10069733_SNP T A 0.4677 87 99 0.2153 2.0353065950901483E-01
3L_10069747_SNP A T 0.2021 38 150 0.8986 8.9624878105908590E-01
3L_10069761_SNP G A 0.1354 26 166 0.1634 1.6246286361597218E-01
3L_10069767_SNP T C 0.1458 28 164 0.1225 1.2056520919574509E-01
3L_10069769_SNP T G 0.3246 62 129 0.1006 9.4738320792306929E-02
3L_10069770_SNP G A 0.1959 38 156 0.9432 9.4217701901069451E-01
3L_10069784_SNP G T 0.3684 70 120 0.1907 1.8610807405405749E-01
3L_10069786_SNP G A 0.1737 33 157 0.4192 4.2028554174856780E-01
3L_10069791_SNP A T 0.3651 69 120 0.2485 2.4321157711648966E-01
3L_10069792_SNP A T 0.3665 70 121 0.2043 2.0022684144679403E-01
3L_10069798_SNP A G 0.3529 66 121 0.2649 2.5700393256445786E-01
3L_10069815_SNP A T 0.1186 23 171 0.2677 2.5968801224228755E-01
3L_10069838_SNP G C 0.1237 24 170 0.328 3.1910705523147342E-01
3L_10069840_SNP G A 0.114 22 171 0.3055 2.9679617100171141E-01
3L_10069851_SNP A T 0.2011 38 151 0.2753 2.7230631263511507E-01
3L_10069900_SNP A G 0.3814 74 120 0.3691 3.6305158638460744E-01
3L_10069907_SNP A T 0.07692 15 180 0.1361 1.3299628799756835E-01
3L_10070149_SNP G A 0.08247 16 178 0.1882 1.8037929794977448E-01
3L_10070150_SNP C T 0.1762 34 159 0.9386 9.3778372947104582E-01
3L_10070283_SNP T G 0.1895 36 154 0.6843 6.8110827326611789E-01
3L_10070313_SNP A G 0.2316 44 146 0.9489 9.5378758255150364E-01
3L_10070663_SNP T C 0.06122 12 184 0.5058 5.0056177228904142E-01
3L_10070722_SNP C T 0.05025 10 189 0.2356 2.3166486610339054E-01
3L_10070726_SNP G A 0.05025 10 189 0.2356 2.3166486610339054E-01
3L_10070734_SNP T G 0.3351 64 127 0.01037 9.1485818610700393E-03
3L_10070751_SNP A T 0.1186 23 171 0.1081 1.0434742558621046E-01
3L_10070753_SNP A T 0.1218 24 173 0.1245 1.2014780131790348E-01
3L_10070799_SNP A T 0.2124 41 152 0.638 6.3201515081172144E-01
3L_10070833_SNP T C 0.2604 50 142 0.3563 3.5007379878075606E-01
3L_10070835_SNP G A 0.4531 87 105 0.08465 7.9950124944308754E-02
3L_10070838_SNP C T 0.06061 12 186 0.7349 7.3212786908965688E-01
3L_10070867_SNP A G 0.06566 13 185 0.7185 7.1559259663158348E-01
3L_10070890_SNP A G 0.1117 22 175 0.5832 5.7830251982214786E-01
3L_10070912_SNP C A 0.3072 51 115 0.2418 2.1313146269445926E-01
3L_10070939_SNP C T 0.3295 58 118 0.2346 2.2019615630309042E-01
3L_10070955_SNP G A 0.08122 16 181 0.7948 7.9267092112064041E-01
3L_10070964_SNP C T 0.1885 36 155 0.6637 6.6378035020928283E-01
3L_10070987_SNP A T 0.285 55 138 0.2588 2.5302528021223170E-01
3L_10070992_SNP G A 0.2718 53 142 0.3371 3.3093331397062731E-01
3L_10070994_SNP A G 0.267 51 140 0.3543 3.4422347532259068E-01
3L_10071048_SNP G A 0.09231 18 177 0.3738 3.6686928756767678E-01
3L_10071053_SNP A C 0.2312 43 143 0.5184 5.1671218332895541E-01
3L_10071205_SNP G A 0.065 13 187 0.5459 5.4340627177430290E-01
3L_10071207_SNP A G 0.06599 13 184 0.7508 7.4832068577720023E-01
3L_10071262_SNP C A 0.1737 33 157 0.3227 3.1575550842750844E-01
3L_10071275_SNP A G 0.1598 31 163 0.2341 2.2620527071399166E-01
3L_10071322_SNP C T 0.2 39 156 0.461 4.5663354095289987E-01
3L_10071399_SNP A C 0.3978 74 112 0.5671 5.5588021124158271E-01
3L_10071419_SNP T G 0.2216 43 151 0.3032 2.9661125085523132E-01
3L_10071420_SNP A T 0.1347 26 167 0.8907 8.8997457155855542E-01
3L_10071440_SNP A C 0.2154 42 153 0.199 1.9442778220192936E-01
3L_10071474_SNP C T 0.2154 42 153 0.2018 1.9695519758367330E-01
3L_10071492_SNP A G 0.3947 75 115 0.2882 2.8723168168517410E-01
3L_10071513_SNP A G 0.06091 12 185 0.8158 8.1393222843075408E-01
3L_10071550_SNP T C 0.4868 92 97 0.2251 2.2475705332467821E-01
3L_10071584_SNP C T 0.199 38 153 0.308 3.0455969999270671E-01
3L_10071605_DEL T GG 0.4712 90 101 0.1679 1.6720333776948293E-01
3L_10071620_DEL ATGA A 0.3389 61 119 0.9239 9.2189374353961195E-01
3L_10071679_SNP G A 0.1753 34 160 0.2643 2.6433323903606210E-01
3L_10071720_SNP C A 0.1531 30 166 0.3952 3.9103283914377651E-01
3L_10071723_SNP G A 0.1907 37 157 0.2475 2.4482855218805966E-01
3L_10071727_SNP A T 0.1538 30 165 0.385 3.8010003418515770E-01
3L_10071728_SNP G C 0.3598 68 121 0.1174 1.1152845016468727E-01
3L_10071734_SNP C A 0.1939 38 158 0.2946 2.8971589419152366E-01
3L_10071756_SNP T C 0.2062 40 154 0.2593 2.5792564226207904E-01
3L_10071759_SNP C A 0.1856 36 158 0.3559 3.4918279917106898E-01
3L_10071765_SNP T A 0.1929 38 159 0.3073 3.0288254325704911E-01
3L_10071773_INS T TT 0.1969 38 155 0.2418 2.3467312284670694E-01
3L_10071777_INS T TGTGCTTATTTATCT 0.1774 33 153 0.3379 3.3111152068878147E-01
3L_10071791_SNP T C 0.1885 36 155 0.2796 2.7114556034187742E-01
3L_10071805_SNP T G 0.1823 35 157 0.3289 3.2208833797518688E-01
3L_10071845_SNP A C 0.1378 27 169 0.3682 3.6262876744722206E-01
3L_10071894_SNP C A 0.1503 29 164 0.1246 1.2184082022303266E-01
3L_10071923_SNP C A 0.127 24 165 0.2624 2.5617006455675562E-01
3L_10071933_SNP G A 0.1309 25 166 0.2048 1.9764837928748780E-01
3L_10071935_SNP C T 0.1302 25 167 0.2069 2.0028863784134621E-01
3L_10071937_SNP A T 0.1383 26 162 0.09745 9.1131357613191355E-02
3L_10071953_SNP T G 0.4586 83 98 0.04674 4.1742820459544583E-02
3L_10071961_SNP A T 0.1503 29 164 0.08641 8.2967615940789580E-02
3L_10071986_SNP T C 0.1562 30 162 0.1945 1.9008503213102401E-01
3L_10072018_SNP C T 0.1385 27 168 0.1926 1.8899629158080999E-01
3L_10072021_SNP C G 0.1429 28 168 0.1767 1.7875269331236721E-01
3L_10072038_SNP T G 0.1546 30 164 0.107 1.0229125203706135E-01
3L_10072040_SNP C T 0.1546 30 164 0.1163 1.1460222519642682E-01
3L_10072053_SNP C T 0.159 31 164 0.1796 1.7386102410885518E-01
3L_10072095_SNP T C 0.1302 25 167 0.5003 4.9599430743986983E-01
3L_10072176_SNP C A 0.1606 31 162 0.2063 2.0513146912774483E-01
3L_10072185_INS A AA 0.1749 32 151 0.1859 1.8028430800861273E-01
3L_10072195_SNP C A 0.4595 85 100 0.02046 1.8416526016956373E-02
3L_10072203_SNP C T 0.1684 32 158 0.1657 1.6151974727814511E-01
3L_10072218_SNP T A 0.1693 32 157 0.1622 1.5714260178650918E-01
3L_10072226_SNP A G 0.1658 31 156 0.1755 1.7031552908531744E-01
3L_10072278_SNP C G 0.08511 16 172 0.4206 4.1581789168160677E-01
3L_10072536_SNP T C 0.06154 12 183 0.4294 4.2572815048767310E-01
3L_10072594_SNP A T 0.06633 13 183 0.7793 7.7904342019991113E-01
3L_10072671_SNP G C 0.06599 13 184 0.7543 7.5185236981616976E-01
3L_10072739_SNP G A 0.06091 12 185 0.217 2.1217960096591126E-01
3L_10072740_SNP T A 0.05584 11 186 0.2051 1.9976854706700320E-01
3L_10072900_SNP C T 0.08673 17 179 0.812 8.0927701281440234E-01
3L_10072956_DEL TTT T 0.07407 14 175 0.5664 5.5993512456739636E-01
3L_10073006_SNP T A 0.07179 14 181 0.6425 6.3979878049449512E-01
3L_10073070_SNP T A 0.4194 78 108 0.4254 4.1879275543254546E-01
3L_10073216_SNP G A 0.2646 50 139 0.6105 6.1423755566115879E-01
3L_10073218_SNP G A 0.2447 46 142 0.2648 2.7488714457909336E-01
3L_10073221_DEL A AA 0.2614 46 130 0.5223 5.2257023082295317E-01
3L_10073321_SNP A T 0.3212 62 131 0.7277 7.2388904524147901E-01
3L_10073348_SNP T G 0.3316 62 125 0.4237 4.1630919411221079E-01
3L_10073377_SNP A T 0.3 57 133 0.3561 3.5837510096492509E-01
3L_10073452_SNP G A 0.4271 82 110 0.08409 8.3943941358288421E-02
3L_10073596_SNP A C 0.1231 24 171 0.2415 2.3473083489621505E-01
3L_10073640_DEL T TGCACCATTCCGCCCAACACTCA 0.1231 24 171 0.5389 5.3324558463038541E-01
3L_10073650_SNP G C 0.06587 11 156 0.8953 8.8923479870746913E-01
3L_10073796_SNP A G 0.4167 80 112 0.7588 7.5595010260302420E-01
3L_10073863_SNP C G 0.2798 54 139 0.06791 6.5210319515258033E-02
3L_10073878_SNP A G 0.2857 56 140 0.05859 5.7380379480713090E-02
3L_10073973_SNP G A 0.2704 53 143 0.08246 8.0397387312584667E-02
3L_10073985_SNP T C 0.2718 53 142 0.3753 3.6854996895154801E-01
3L_10073993_SNP A G 0.2718 53 142 0.3802 3.7336485721937474E-01
3L_10074033_SNP G A 0.05528 11 188 0.4896 4.8618816777698737E-01
3L_10074128_SNP G A 0.05051 10 188 0.5783 5.7461039207162190E-01
3L_10074202_SNP A G 0.3231 63 132 0.1083 1.0898127816266634E-01
3L_10074226_SNP C T 0.2827 54 137 0.03267 3.3702459080154165E-02
3L_10074259_SNP A T 0.4375 84 108 0.6448 6.4496563470206980E-01
3L_10074270_SNP C G 0.06061 12 186 0.5269 5.2397380827137074E-01
3L_10074312_SNP C G 0.2984 57 134 0.1161 1.1474836337085448E-01
3L_10074314_SNP T C 0.2932 56 135 0.1056 1.0493435170705234E-01
3L_10074339_SNP A G 0.1276 25 171 0.2765 2.7239737705837119E-01
3L_10074362_DEL T TAGTAGAAATACGATAT 0.4789 91 99 0.4779 4.7658674733970108E-01
3L_10074381_SNP G A 0.07653 15 181 0.7835 7.8101469968618842E-01
3L_10074382_SNP A C 0.2804 53 136 0.07901 7.7635768702904978E-02
3L_10074429_SNP T C 0.4105 78 112 0.373 3.7225603649477801E-01
3L_10074436_SNP A G 0.4324 80 105 0.4649 4.5891561944017045E-01
3L_10074468_SNP A G 0.3696 68 116 0.05901 6.0485841976744371E-02
3L_10074474_INS TA T 0.4034 71 105 0.7242 7.1669978079479035E-01
3L_10074491_INS TG T 0.4225 79 108 0.5493 5.4523935132155010E-01
3L_10074529_SNP A G 0.2857 54 135 0.05045 4.8984808813923308E-02
3L_10074540_SNP A G 0.2917 56 136 0.0524 5.1415288630161503E-02
3L_10074560_SNP G T 0.4974 95 96 0.2458 2.3658274596394147E-01
3L_10074568_SNP C G 0.299 58 136 0.01848 1.7305643471654881E-02
3L_10074575_SNP C G 0.1865 36 157 0.303 2.9321020468381165E-01
3L_10074590_SNP T C 0.06566 13 185 0.7547 7.5269307746627478E-01
3L_10074607_SNP T C 0.3957 74 113 0.6116 6.0217242390240855E-01
3L_10074652_SNP T C 0.1859 37 162 0.353 3.4911914692855106E-01
3L_10074676_SNP G A 0.1827 36 161 0.5254 5.2006108599968037E-01
3L_10074696_SNP G T 0.07216 14 180 0.698 7.0512131593485716E-01
3L_10074793_SNP T C 0.06061 12 186 0.4467 4.4496826846671322E-01
3L_10074795_SNP A C 0.08081 16 182 0.4371 4.3238169642860325E-01
3L_10074814_SNP C T 0.06566 13 185 0.7565 7.5443212019888883E-01
3L_10074846_SNP G T 0.3298 63 128 0.2064 2.0740803034973621E-01
3L_10074967_SNP T G 0.3613 69 122 0.418 4.0935594809121512E-01
3L_10075006_SNP T C 0.09137 18 179 0.3748 3.6949110862954204E-01
3L_10075007_SNP A G 0.3684 70 120 0.07048 7.0335595908071036E-02
3L_10075080_SNP C T 0.4301 83 110 0.518 5.2332225581482350E-01
3L_10075194_SNP A G 0.4211 80 110 0.6939 6.9207684005713266E-01
3L_10075268_DEL C CC 0.07143 14 182 0.4825 4.7747398194879598E-01
3L_10075504_SNP G T 0.4794 93 101 0.5214 5.1483031409987556E-01
3L_10075513_SNP C T 0.4652 87 100 0.4422 4.3035161066900773E-01
3L_10075516_SNP G A 0.4681 88 100 0.5533 5.4400728824386846E-01
3L_10075522_SNP G A 0.4688 90 102 0.5134 5.0520206663557643E-01
3L_10075541_SNP A G 0.1762 34 159 0.205 1.9849990704155818E-01
3L_10075575_SNP A G 0.1684 33 163 0.4974 4.9875032713658018E-01
3L_10075595_SNP A T 0.3191 60 128 0.06979 6.8564829961183960E-02
3L_10075600_SNP G C 0.4842 92 98 0.3453 3.3556133512104702E-01
3L_10075631_SNP C G 0.07 14 186 0.4006 3.9759776748096443E-01
3L_10075632_SNP A T 0.06599 13 184 0.2624 2.5699408034950932E-01
3L_10075666_SNP G A 0.3298 63 128 0.2524 2.4592100862492372E-01
3L_10075703_DEL T TTTAAGGCACTTAAGTAACTAT 0.3141 60 131 0.2995 3.0941295464365359E-01
3L_10075735_SNP C T 0.1472 29 168 0.5051 5.0045171499887875E-01
3L_10075738_SNP C G 0.3158 60 130 0.1562 1.4631042364471625E-01
3L_10075770_SNP C T 0.3351 64 127 0.1343 1.2850873088430093E-01
3L_10075775_SNP T G 0.1526 29 161 0.5144 5.0421584430363886E-01
3L_10075787_SNP A T 0.4492 84 103 0.6513 6.4310682283890941E-01
3L_10075891_SNP C T 0.3807 67 109 0.885 8.8133081557943793E-01
3L_10075985_SNP T C 0.1026 20 175 0.5475 5.4392586788526009E-01
3L_10076005_SNP G A 0.08629 17 180 0.4688 4.6477539904250031E-01
3L_10076084_SNP A C 0.1111 22 176 0.4002 4.0064711485332438E-01
3L_10076131_SNP T G 0.1106 22 177 0.3753 3.7146781185067401E-01
3L_10076157_SNP A T 0.3859 71 113 0.9296 9.2989088029766209E-01
3L_10076295_SNP G A 0.1357 27 172 0.3749 3.7106256621588007E-01
3L_10076299_SNP A T 0.3696 68 116 0.9909 9.9085701196505727E-01
3L_10076322_SNP C A 0.101 20 178 0.2268 2.2446042045388692E-01
3L_10076326_SNP T C 0.2222 44 154 0.1739 1.6959379892512949E-01
3L_10076327_SNP T G 0.4607 88 103 0.9046 9.0287152865069686E-01
3L_10076364_SNP C G 0.4607 88 103 0.6505 6.4845311418732576E-01
3L_10076387_SNP T G 0.1364 27 171 0.3948 3.9206437383682147E-01
3L_10076393_SNP A T 0.456 88 105 0.793 7.9024623645845238E-01
3L_10076401_SNP G T 0.3822 73 118 0.3682 3.6204528519075196E-01
3L_10076404_SNP C A 0.1364 27 171 0.3847 3.8014204753291680E-01
3L_10076411_SNP C T 0.4639 90 104 0.7381 7.3491392158090063E-01
3L_10076487_SNP T C 0.4821 94 101 0.6033 5.9920469483716943E-01
3L_10076503_SNP A T 0.102 20 176 0.8038 8.0117380528257653E-01
3L_10076505_SNP G T 0.1071 21 175 0.7797 7.7759614505457875E-01
3L_10076524_SNP T C 0.07653 15 181 0.4288 4.2270353102035341E-01
3L_10076589_SNP A C 0.2449 48 148 0.0493 4.7315512360724461E-02
3L_10076751_SNP G T 0.07143 14 182 0.6559 6.5290148246404811E-01
3L_10076760_SNP T C 0.2359 46 149 0.04804 4.6302559158174432E-02
3L_10076798_SNP G A 0.4225 79 108 0.1523 1.5436442595940603E-01
3L_10076845_INS A AA 0.07027 13 172 0.8921 8.9533297970747383E-01
3L_10076872_SNP T C 0.07576 15 183 0.797 7.9722402687738503E-01
3L_10076876_SNP G A 0.5 95 95 0.4784 4.7066880232408326E-01
3L_10076906_SNP T C 0.07576 15 183 0.5009 4.9802073349548048E-01
3L_10077013_SNP A C 0.1156 23 176 0.6534 6.5077262717915729E-01
3L_10077029_SNP T C 0.3508 67 124 0.3569 3.5459949761284271E-01
3L_10077092_SNP A G 0.05528 11 188 0.9171 9.1641140571667157E-01
3L_10077138_DEL G GG 0.09091 17 170 0.9818 9.8164777493200139E-01
3L_10077154_SNP C G 0.09091 18 180 0.6098 6.0576611933723912E-01
3L_10077178_SNP T G 0.2292 44 148 0.04191 4.4095357044087305E-02
3L_10077292_SNP G A 0.203 40 157 0.3481 3.4400708697666205E-01
3L_10077307_SNP A G 0.3866 75 119 0.8631 8.6183330162264637E-01
3L_10077373_SNP T A 0.2308 45 150 0.06532 6.2920331263430870E-02
3L_10077413_SNP T A 0.4762 90 99 0.1184 1.1761743630385180E-01
3L_10077429_SNP A G 0.07107 14 183 0.8184 8.1618268832781649E-01
3L_10077431_SNP T A 0.2139 40 147 0.03453 3.1304860267067046E-02
3L_10077457_SNP T C 0.2332 45 148 0.09454 9.0431037854150520E-02
3L_10077483_SNP C T 0.08081 16 182 0.6607 6.5744535889751132E-01
3L_10077512_SNP G T 0.07107 14 183 0.6701 6.6610400264583747E-01
3L_10077761_SNP G C 0.232 45 149 0.1038 9.9674056609023065E-02
3L_10077778_SNP C T 0.0804 16 183 0.7902 7.8858611461518602E-01
3L_10077834_SNP A T 0.3598 68 121 0.9484 9.4735537922903468E-01
3L_10077851_SNP A G 0.25 47 141 0.05476 5.0796666657451743E-02
3L_10077866_DEL C CA 0.3297 60 122 0.9696 9.6919364204696723E-01
3L_10077907_SNP G A 0.3316 62 125 0.4404 4.2752708309310328E-01
3L_10077930_SNP G A 0.08081 16 182 0.7869 7.8466257299266340E-01
3L_10078219_SNP C G 0.09596 19 179 0.4787 4.7578035565803434E-01
3L_10078344_SNP T C 0.3385 66 129 0.8792 8.7759880640403121E-01
3L_10078374_SNP T C 0.3641 71 124 0.1017 1.0317248439369264E-01
3L_10078401_SNP A C 0.3641 71 124 0.09506 9.7835276000454385E-02
3L_10078409_SNP T C 0.2789 53 137 0.06041 6.0451667877630594E-02
3L_10078460_SNP A G 0.3229 62 130 0.997 9.9703945319296106E-01
3L_10078499_SNP C G 0.3673 72 124 0.2168 2.1208972253553282E-01
3L_10078544_SNP T G 0.3125 60 132 0.6447 6.4110076346519163E-01
3L_10078553_SNP G A 0.3144 61 133 0.6177 6.1406398158445308E-01
3L_10078556_SNP A G 0.3179 62 133 0.7183 7.1600890453776933E-01
3L_10078594_SNP G A 0.3229 62 130 0.7387 7.3477372922963946E-01
3L_10078601_SNP A G 0.3988 67 101 0.1945 1.7868840168996858E-01
3L_10078602_SNP A C 0.3895 67 105 0.1573 1.4698683164060999E-01
3L_10078609_SNP T A 0.05028 9 170 0.669 6.7275302202009224E-01
3L_10078620_SNP A G 0.407 70 102 0.3277 3.1109842677700139E-01
3L_10078621_SNP A C 0.4186 72 100 0.3599 3.4480311545989839E-01
3L_10078669_SNP A T 0.2135 38 140 0.2807 2.6794069199655834E-01
3L_10078670_SNP G T 0.1989 35 141 0.2232 2.0910605557416950E-01
3L_10078673_SNP A C 0.2011 35 139 0.4204 4.0871540547466512E-01
3L_10078674_SNP A C 0.2079 37 141 0.2293 2.1692635442312369E-01
3L_10078707_SNP G A 0.3636 68 119 0.5959 5.8677279244340874E-01
3L_10078714_SNP C A 0.3175 60 129 0.9165 9.1562545596125100E-01
3L_10078781_SNP G A 0.2591 50 143 0.04501 4.1709927194015409E-02
3L_10078782_SNP G A 0.085 17 183 0.6449 6.4280533471754220E-01
3L_10078799_SNP T C 0.2732 53 141 0.06705 6.3623194187794829E-02
3L_10078825_INS T TTT 0.08854 17 175 0.8294 8.2581322625792974E-01
3L_10078931_SNP T G 0.06701 13 181 0.6588 6.5389410879129306E-01
3L_10079341_SNP A G 0.05025 10 189 0.3611 3.5700562469913100E-01
3L_10079350_SNP C A 0.3005 58 135 0.01877 1.8784726381816538E-02
3L_10079380_SNP T C 0.3161 61 132 0.05205 5.2782642322706817E-02
3L_10079390_SNP T C 0.2888 54 133 0.04104 3.9197491942758636E-02
3L_10079450_SNP G A 0.08081 16 182 0.5439 5.4056544213506874E-01
3L_10079650_SNP G T 0.4583 88 104 0.8147 8.1123791868466422E-01
3L_10079731_SNP C A 0.07692 15 180 0.4817 4.7547608846833178E-01
3L_10079749_SNP G T 0.06286 11 164 0.6077 5.9598986061608006E-01
3L_10079816_SNP C A 0.3842 68 109 0.9707 9.7028174607865947E-01
3L_10079824_SNP T A 0.05699 11 182 0.2469 2.4352376274756926E-01
3L_10079828_SNP A G 0.3842 68 109 0.9457 9.4485773480165014E-01
3L_10079831_SNP G A 0.3771 66 109 0.8673 8.6585602503224823E-01
3L_10079837_SNP A C 0.3833 69 111 0.8828 8.8181317707144458E-01
3L_10079840_SNP T A 0.3934 72 111 0.974 9.7385579194586358E-01
3L_10079855_SNP A C 0.2022 37 146 0.4244 4.2015447697238850E-01
3L_10079954_SNP A G 0.1105 19 153 0.4839 4.7028489593910772E-01
3L_10079960_SNP C A 0.1156 20 153 0.3378 3.1868566101911455E-01
3L_10079964_SNP T A 0.1111 19 152 0.4315 4.1125047510019386E-01
3L_10080024_SNP T A 0.4364 72 93 0.8975 8.9493698030392888E-01
3L_10080046_SNP T A 0.1235 21 149 0.4061 3.8460925078659869E-01
3L_10080049_SNP A T 0.07303 13 165 0.5166 5.0031786912061005E-01
3L_10080072_SNP T G 0.1202 22 161 0.3707 3.5421277858387656E-01
3L_10080116_SNP T A 0.2926 55 133 0.7327 7.3052389893117997E-01
3L_10080332_SNP G A 0.3822 73 118 0.2544 2.4876677876467512E-01
3L_10080371_SNP G A 0.4742 92 102 0.2739 2.7330356406277745E-01
3L_10080401_SNP T C 0.3814 74 120 0.2475 2.4725638876401623E-01
3L_10080404_SNP G A 0.3814 74 120 0.1925 1.9482770695926077E-01
3L_10080590_SNP A G 0.06599 13 184 0.5763 5.7193676090383405E-01
3L_10080596_SNP T C 0.06566 13 185 0.585 5.8119889431645899E-01
3L_10080650_SNP T G 0.1042 20 172 0.9687 9.6810483901582334E-01
3L_10080662_SNP C T 0.1684 33 163 0.6981 6.9389633066127865E-01
3L_10080715_SNP T A 0.08586 17 181 0.9609 9.6049105849240135E-01
3L_10080737_SNP G A 0.05025 10 189 0.499 4.9521825175055256E-01
3L_10080784_SNP C T 0.08081 16 182 0.361 3.5622159084935279E-01
3L_10080815_SNP C G 0.07035 14 185 0.7143 7.1195945641010194E-01
3L_10080962_SNP C T 0.1122 22 174 0.1151 1.1252714179563494E-01
3L_10081106_SNP A G 0.06599 13 184 0.5132 5.0789742565138152E-01
3L_10081112_SNP T C 0.06599 13 184 0.5939 5.8940313149088630E-01
3L_10081113_SNP G A 0.07107 14 183 0.5292 5.2410094033495613E-01
3L_10081169_SNP T C 0.366 71 123 0.3369 3.3733535801768311E-01
3L_10081421_SNP T C 0.1276 25 171 0.2013 1.9477527328128741E-01
3L_10081457_SNP A G 0.09744 19 176 0.2478 2.4076134052587683E-01
3L_10081458_DEL AAC A 0.09744 19 176 0.2234 2.1816717965963994E-01
3L_10081463_SNP A T 0.09231 18 177 0.3042 2.9691751064970173E-01
3L_10081475_SNP G C 0.09694 19 177 0.2622 2.5601879445482045E-01
3L_10081521_DEL T TA 0.06771 13 179 0.4448 4.3688204321416946E-01
3L_10081547_SNP C T 0.08718 17 178 0.3262 3.1894449187484164E-01
3L_10081597_SNP G C 0.08333 16 176 0.1037 1.0039904987549619E-01
3L_10081598_SNP C A 0.09794 19 175 0.1386 1.3175143208737394E-01
3L_10081600_SNP T C 0.1164 22 167 0.1074 1.0311960025689393E-01
3L_10081604_DEL TT T 0.1 19 171 0.1226 1.1658025291993335E-01
3L_10081646_SNP G A 0.2205 43 152 0.2102 2.0650591294258269E-01
3L_10081736_SNP C G 0.07538 15 184 0.1307 1.2767732036590773E-01
3L_10081814_SNP A G 0.4184 82 114 0.3344 3.3748527844568876E-01
3L_10081854_SNP C G 0.375 72 120 0.2813 2.8168806219031395E-01
3L_10081943_SNP A T 0.2604 50 142 0.09646 9.1377867184397110E-02
3L_10081952_SNP C T 0.299 58 136 0.5557 5.5390456308938285E-01
3L_10082073_SNP C A 0.3077 60 135 0.7694 7.6615687529178977E-01
3L_10082103_SNP T G 0.4185 77 107 0.3043 3.0038964530560996E-01
3L_10082109_SNP A C 0.4398 84 107 0.5988 5.9414364432411571E-01
3L_10082111_SNP C T 0.4583 88 104 0.7556 7.5275718337128938E-01
3L_10082230_SNP C T 0.09694 19 177 0.34 3.3351064425687726E-01
3L_10082239_INS AA A 0.3495 65 121 0.2931 3.0795439760789745E-01
3L_10082241_SNP C T 0.1071 21 175 0.2708 2.8240189475202659E-01
3L_10082315_INS TT T 0.2235 40 139 0.07411 6.8275512502625396E-02
3L_10082696_DEL T TGTGT 0.3777 71 117 0.7494 7.5029151816854056E-01
3L_10082705_SNP A G 0.3472 67 126 0.4049 4.0567829600698591E-01
3L_10082746_SNP A G 0.2147 41 150 0.0209 2.1933511396082100E-02
3L_10082767_SNP A C 0.1192 23 170 0.1547 1.4633889848526005E-01
3L_10082785_SNP G A 0.1458 28 164 0.07336 6.8636741690643210E-02
3L_10082797_SNP G A 0.3481 63 118 0.7104 7.0478042309640565E-01
3L_10082859_SNP C T 0.2032 38 149 0.07917 8.3330614985002827E-02
3L_10082865_DEL T TTATAAATG 0.08021 15 172 0.3396 3.2628981643506250E-01
3L_10082871_MNP GAT ATG 0.2256 37 127 0.354 3.5277677943685137E-01
3L_10082879_SNP G A 0.2169 41 148 0.08608 8.6670380347389386E-02
3L_10082887_SNP A C 0.2199 42 149 0.1046 1.0838946399486049E-01
3L_10082895_SNP C T 0.2984 57 134 0.6318 6.3156998226184158E-01
3L_10082927_SNP C A 0.3422 64 123 0.5745 5.7284691072529237E-01
3L_10082935_SNP C T 0.3457 65 123 0.5338 5.3043798029469236E-01
3L_10083096_SNP C T 0.3927 75 116 0.7247 7.2461594042576705E-01
3L_10083120_SNP A G 0.3368 64 126 0.5185 5.1685822910819135E-01
3L_10083413_SNP G A 0.06 12 188 0.9692 9.6903046775059754E-01
3L_10083532_SNP C T 0.05025 10 189 0.6915 6.8909467862967766E-01
3L_10083557_SNP C T 0.3719 74 125 0.9615 9.6117004907861281E-01
3L_10083944_SNP G A 0.445 85 106 0.336 3.3327740709247899E-01
3L_10083950_SNP A C 0.4474 85 105 0.2502 2.4034671402155405E-01
3L_10083965_SNP G C 0.1031 20 174 0.3327 3.2782420868337359E-01
3L_10083971_SNP A C 0.1026 20 175 0.3262 3.1937470130336765E-01
3L_10084073_SNP C T 0.3575 69 124 0.07113 6.9408352058627526E-02
3L_10084102_SNP T C 0.3523 68 125 0.07524 7.5513179414696902E-02
3L_10084148_SNP A G 0.3632 69 121 0.6101 6.0366869863759187E-01
3L_10084253_SNP G A 0.4508 87 106 0.2983 2.9701727802495315E-01
3L_10084294_SNP T A 0.08122 16 181 0.4199 4.1427003600298506E-01
3L_10084503_SNP T G 0.08763 17 177 0.3333 3.2633094276098240E-01
3L_10084526_DEL C CTAGTCATC 0.3533 59 108 0.1611 1.5770884355161419E-01
3L_10084539_SNP C T 0.427 79 106 0.09345 8.5262840110623461E-02
3L_10084554_SNP G A 0.3947 75 115 0.03863 3.5148892230969918E-02
3L_10084733_SNP G T 0.2205 43 152 0.08608 8.1956935585156113E-02
3L_10084734_SNP C T 0.2216 43 151 0.07392 7.0227944425932678E-02
3L_10084769_SNP C T 0.1574 31 166 0.4216 4.1756168886717593E-01
3L_10084802_SNP A G 0.1692 33 162 0.388 3.8288022014960488E-01
3L_10084849_SNP T A 0.1692 33 162 0.2418 2.3671455826956844E-01
3L_10084868_SNP C A 0.1123 21 166 0.276 2.6256040933393898E-01
3L_10084916_SNP G T 0.151 29 163 0.4622 4.5653643025481239E-01
3L_10084921_SNP T G 0.1606 31 162 0.3162 3.1183591122736587E-01
3L_10084979_DEL C TGTT 0.224 41 142 0.08245 7.4251757724446588E-02
3L_10084995_SNP T G 0.09845 19 174 0.2541 2.4938717188244519E-01
3L_10085034_DEL A ACTTCAC 0.3407 62 120 0.4202 4.2367237368011079E-01
3L_10085062_SNP T C 0.1077 21 174 0.2751 2.6970797050253226E-01
3L_10085075_SNP A C 0.102 20 176 0.3345 3.2894765307626606E-01
3L_10085149_SNP G A 0.201 39 155 0.6357 6.3257488075642521E-01
3L_10085159_SNP G C 0.254 48 141 0.6176 6.1063798055281326E-01
3L_10085163_SNP A G 0.2513 49 146 0.6106 6.0795110595585966E-01
3L_10085174_SNP T C 0.2513 48 143 0.6901 6.8538687179539770E-01
3L_10085186_SNP G A 0.25 49 147 0.5744 5.7086191012112897E-01
3L_10085201_SNP A G 0.2 39 156 0.6232 6.2080787067693066E-01
3L_10085206_SNP G A 0.1949 38 157 0.6513 6.4779892749488566E-01
3L_10085208_SNP G A 0.1959 38 156 0.5051 5.0254063687646811E-01
3L_10085292_SNP T C 0.1224 24 172 0.1532 1.5362956625018431E-01
3L_10085481_SNP T C 0.1546 30 164 0.08382 7.9179850161934115E-02
3L_10085726_SNP T C 0.07107 14 183 0.7364 7.3353477156367752E-01
3L_10085926_SNP T C 0.05 10 190 0.5241 5.2150272486140348E-01
3L_10086613_SNP A C 0.06533 13 186 0.2432 2.3900138934503934E-01
3L_10086633_SNP C A 0.07143 14 182 0.1226 1.1801662561387727E-01
3L_10086766_SNP A G 0.1162 23 175 0.3726 3.6889504134809836E-01
3L_10086793_SNP C T 0.1269 25 172 0.2564 2.5166047968150251E-01
3L_10086834_SNP T A 0.1168 23 174 0.3782 3.7345902444955270E-01
3L_10086844_SNP T G 0.1162 23 175 0.3726 3.6889504134809836E-01
3L_10086856_SNP A G 0.1429 28 168 0.64 6.3619440083477174E-01
3L_10087021_SNP T C 0.09645 19 178 0.2318 2.2810910219013825E-01
3L_10087029_SNP T C 0.09645 19 178 0.2346 2.3037100784294140E-01
3L_10087123_SNP T C 0.1385 27 168 0.2468 2.4573510422299960E-01
3L_10087159_SNP A T 0.101 20 178 0.1481 1.4498432171642561E-01
3L_10087177_SNP G A 0.09645 19 178 0.243 2.3817525362331504E-01
3L_10087192_SNP G T 0.1077 21 174 0.1419 1.3754180122198389E-01
3L_10087245_SNP G A 0.1212 24 174 0.2496 2.4591696263611174E-01
3L_10087316_SNP T G 0.1582 31 165 0.7528 7.4979531720215387E-01
3L_10087328_SNP G C 0.101 20 178 0.1481 1.4498432171642561E-01
3L_10087336_SNP G A 0.102 20 176 0.1425 1.3829870710372594E-01
3L_10087376_SNP A G 0.1675 33 164 0.3623 3.5745197707034715E-01
3L_10087377_SNP A T 0.1692 33 162 0.3235 3.1831785747883479E-01
3L_10087379_SNP G A 0.1667 33 165 0.3573 3.5357044789415715E-01
3L_10087385_INS A ACA 0.1717 34 164 0.7581 7.5632441365447978E-01
3L_10087392_SNP A T 0.1323 25 164 0.2975 2.8557497679611255E-01
3L_10087397_SNP A C 0.1633 32 164 0.4726 4.6755873853760743E-01
3L_10087411_SNP A T 0.1624 32 165 0.4662 4.6338843210762515E-01
3L_10087513_SNP T C 0.1598 31 163 0.4444 4.3704927356356416E-01
3L_10087953_SNP T G 0.09184 18 178 0.2175 2.1217996792167493E-01
3L_10087968_DEL C CAAATGGC 0.3536 64 117 0.5434 5.3125107014069894E-01
3L_10088082_SNP G A 0.4767 92 101 0.577 5.6909935436382653E-01
3L_10088128_SNP G T 0.4635 89 103 0.1196 1.1157610949286578E-01
3L_10088139_SNP G A 0.4388 86 110 0.1403 1.3533597427754529E-01
3L_10088164_SNP C T 0.1487 29 166 0.6108 6.0597068235957563E-01
3L_10088172_SNP A G 0.202 40 158 0.6328 6.2986491332449068E-01
3L_10088175_SNP G A 0.1347 26 167 0.688 6.8351297692715862E-01
3L_10088178_DEL T GG 0.1378 27 169 0.6732 6.6929728784005260E-01
3L_10088186_SNP A T 0.4308 84 111 0.1333 1.2680755259470311E-01
3L_10088196_SNP G C 0.4404 85 108 0.09807 9.1949026015610169E-02
3L_10088197_SNP C T 0.4474 85 105 0.0665 6.1738688583169256E-02
3L_10088207_INS CGAT C 0.4416 87 110 0.1327 1.2849615714713014E-01
3L_10088211_SNP G A 0.445 85 106 0.1603 1.5418007811925616E-01
3L_10088212_SNP T G 0.4439 83 104 0.1562 1.4796237146325153E-01
3L_10088213_INS TGTT T 0.1198 23 169 0.7374 7.3482300944096979E-01
3L_10088261_SNP A T 0.2742 51 135 0.8977 8.9462615937237200E-01
3L_10088283_SNP G A 0.4586 83 98 0.1158 1.0412081668463624E-01
3L_10088286_SNP T G 0.2652 48 133 0.01227 9.3443759207840638E-03
3L_10088308_SNP A T 0.1774 33 153 0.5378 5.2384400288859845E-01
3L_10088339_SNP A G 0.2 37 148 0.9159 9.1411390919326374E-01
3L_10088343_SNP A G 0.4176 76 106 0.06664 5.8903864327883998E-02
3L_10088372_SNP G A 0.1623 31 160 0.7969 7.9280233925712373E-01
3L_10088379_INS T TA 0.3118 58 128 0.5167 5.0887325248765447E-01
3L_10088380_INS TT T 0.1359 25 159 0.6011 5.9349804344838897E-01
3L_10088494_SNP T A 0.4263 81 109 0.429 4.1925368458736789E-01
3L_10088500_SNP C T 0.2579 49 141 0.09194 8.6327097368192884E-02
3L_10088545_SNP C A 0.4426 81 102 0.03474 2.8814970451571987E-02
3L_10088595_SNP T G 0.4426 81 102 0.1976 1.8086418785942082E-01
3L_10088607_SNP G C 0.4946 92 94 0.6147 6.0410164182824444E-01
3L_10088617_SNP T G 0.05584 11 186 0.8824 8.8102424289548520E-01
3L_10088729_SNP A T 0.1033 19 165 0.1926 1.7816703472955475E-01
3L_10088774_SNP T G 0.2485 41 124 0.3275 3.0219693461137065E-01
3L_10088783_SNP G A 0.1292 23 155 0.5796 5.6685467894959563E-01
3L_10088788_SNP G C 0.1381 25 156 0.5372 5.2575367845447607E-01
3L_10088816_SNP C A 0.4021 76 113 0.2709 2.6409508942367244E-01
3L_10088852_SNP G A 0.114 22 171 0.1429 1.3619435028041782E-01
3L_10088868_SNP A G 0.2356 45 146 0.1631 1.5416206225370532E-01
3L_10088883_SNP A T 0.1036 20 173 0.1872 1.7838636077608527E-01
3L_10088895_SNP G C 0.4062 78 114 0.2052 2.0019267115723549E-01
3L_10088896_SNP C T 0.3862 73 116 0.2567 2.4886136630259148E-01
3L_10088903_SNP T G 0.4093 79 114 0.223 2.1505699877813877E-01
3L_10088905_SNP C A 0.3958 76 116 0.2945 2.8284800837686075E-01
3L_10088952_SNP T C 0.3333 63 126 0.02932 2.7254097127818323E-02
3L_10089073_SNP T G 0.2041 40 156 0.7903 7.8746946307228605E-01
3L_10089082_SNP A C 0.3608 70 124 0.5447 5.3875892611542364E-01
3L_10089097_SNP G A 0.06566 13 185 0.9648 9.6446600689662820E-01
3L_10089217_SNP G C 0.4167 80 112 0.8195 8.1927599182111710E-01
3L_10089232_SNP G A 0.05051 10 188 0.4198 4.1499979780338225E-01
3L_10089310_SNP A G 0.1231 24 171 0.6843 6.8020976255085741E-01
3L_10089322_SNP G A 0.4115 79 113 0.1954 1.8850727355974584E-01
3L_10089346_SNP A G 0.3717 71 120 0.8019 7.9823232288437285E-01
3L_10089474_SNP A T 0.06122 12 184 0.7973 7.9487762801729933E-01
3L_10089613_SNP C A 0.1959 38 156 0.9549 9.5417389381641471E-01
3L_10089663_SNP T C 0.3102 58 129 0.1054 9.4797688860199791E-02
3L_10089750_SNP T C 0.3579 68 122 0.1268 1.2314781212099157E-01
3L_10089843_SNP G T 0.4842 92 98 0.6087 6.0594370228883021E-01
3L_10089937_SNP C G 0.4742 92 102 0.8949 8.9282698483753120E-01
3L_10090090_SNP T C 0.3959 78 119 0.2875 2.8142327867136285E-01
3L_10090103_SNP T A 0.05584 11 186 0.7909 7.8876208570946094E-01
3L_10090105_SNP A G 0.1055 21 178 0.6048 6.0174804850638597E-01
3L_10090224_SNP G T 0.2353 44 143 0.2052 1.9278546476874880E-01
3L_10090248_SNP T C 0.1813 35 158 0.04565 4.4999247538482522E-02
3L_10090253_SNP C G 0.05556 11 187 0.2294 2.2700009161383783E-01
3L_10090259_SNP T C 0.05556 11 187 0.2294 2.2700009161383783E-01
3L_10090338_SNP T C 0.3228 61 128 0.07958 7.6669801375104166E-02
3L_10090339_SNP G A 0.1739 32 152 0.1878 1.7743709839125399E-01
3L_10090368_SNP C T 0.1649 32 162 0.1583 1.5273974187840955E-01
3L_10090372_SNP T C 0.171 33 160 0.1463 1.4549604121356352E-01
3L_10090388_SNP T C 0.4485 87 107 0.9933 9.9330520456889793E-01
3L_10090440_SNP T A 0.1276 25 171 0.8725 8.7091165808711812E-01
3L_10090472_SNP A G 0.1031 20 174 0.108 1.0490365256979906E-01
3L_10090473_SNP C T 0.1947 37 153 0.3047 2.9677928468019299E-01
3L_10090489_INS T TCCTTTT 0.1703 31 151 0.6526 6.4569611423183659E-01
3L_10090520_SNP T A 0.489 89 93 0.3296 3.1463420651938656E-01
3L_10090522_DEL C CTACGAAA 0.4767 92 101 0.4089 4.0174372088084387E-01
3L_10090533_SNP C A 0.492 92 95 0.3553 3.4274542986787393E-01
3L_10090535_SNP A T 0.4894 92 96 0.3443 3.3101891886873203E-01
3L_10090537_SNP C T 0.4866 91 96 0.4198 4.0775164059061553E-01
3L_10090540_SNP C T 0.492 92 95 0.3014 2.8756594905995092E-01
3L_10090543_DEL C AATTTTTAACGAATCTATTTAGTTGTAAAAATA 0.4772 94 103 0.435 4.2896678071785643E-01
3L_10090579_SNP T C 0.4844 93 99 0.3286 3.1980056363804599E-01
3L_10090589_SNP C T 0.09184 18 178 0.9862 9.8600187582450360E-01
3L_10090592_SNP C A 0.3858 76 121 0.389 3.8339141377081909E-01
3L_10090612_SNP C A 0.3776 74 122 0.2921 2.8866210376274137E-01
3L_10090616_INS T TGTTGGTCACTT 0.1554 30 163 0.2288 2.2108250044593114E-01
3L_10090625_SNP A G 0.3469 68 128 0.1137 1.1542328042466166E-01
3L_10090630_DEL A AA 0.3869 77 122 0.3731 3.6890243244855425E-01
3L_10090642_DEL A AGT 0.3776 74 122 0.3994 3.9223955237892716E-01
3L_10090652_SNP G A 0.0804 16 183 0.7838 7.8195406029169179E-01
3L_10090664_SNP T A 0.2821 55 140 0.06724 6.7870536635418643E-02
3L_10090684_SNP G A 0.2732 53 141 0.04323 4.3735689745029754E-02
3L_10090693_SNP A G 0.08586 17 181 0.5852 5.8142550388112380E-01
3L_10090708_SNP T A 0.065 13 187 0.7626 7.6112310124654703E-01
3L_10090709_DEL G GC 0.065 13 187 0.7626 7.6112310124654703E-01
3L_10090713_SNP G T 0.06533 13 186 0.7526 7.5083475055953219E-01
3L_10090716_SNP A C 0.06566 13 185 0.7815 7.7952847949375836E-01
3L_10090719_INS GCTAGTA C 0.05556 11 187 0.9461 9.4566261831930210E-01
3L_10090728_SNP A C 0.1066 21 176 0.471 4.6530312092138559E-01
3L_10090755_SNP T A 0.05051 10 188 0.2475 2.4345660149605186E-01
3L_10090816_SNP G A 0.3959 78 119 0.1986 1.9331839249211180E-01
3L_10090859_SNP G C 0.3505 68 126 0.3678 3.6554392705064376E-01
3L_10090874_SNP G A 0.3474 66 124 0.05544 5.0579015107742931E-02
3L_10090925_SNP A G 0.05076 10 187 0.6537 6.5069602746465205E-01
3L_10090994_SNP T C 0.2865 55 137 0.1186 1.2478400892481623E-01
3L_10091124_SNP G T 0.08602 16 170 0.799 7.9464853931722912E-01
3L_10091291_SNP T C 0.2423 47 147 0.4674 4.6069326167948565E-01
3L_10091340_SNP C T 0.06091 12 185 0.5389 5.3508233102572678E-01
3L_10091390_SNP G A 0.2604 50 142 0.02028 1.8460269395792043E-02
3L_10091427_SNP T A 0.2935 54 130 0.9887 9.8856111556975079E-01
3L_10091449_SNP T C 0.05102 10 186 0.5924 5.8869337831854429E-01
3L_10091454_SNP A G 0.133 25 163 0.6285 6.3493006488846437E-01
3L_10091459_SNP G A 0.05699 11 182 0.9673 9.6772749924607937E-01
3L_10091520_SNP C T 0.06011 11 172 0.545 5.4215639605052635E-01
3L_10091537_SNP G A 0.09551 17 161 0.4919 4.7591430528862644E-01
3L_10091539_SNP A T 0.2606 43 122 0.7469 7.4308190708383903E-01
3L_10091543_SNP C T 0.2454 40 123 0.7329 7.3382347807959647E-01
3L_10091549_SNP G C 0.05682 10 166 0.4804 4.7084995042993893E-01
3L_10091551_SNP T C 0.2484 40 121 0.6403 6.3270637736817503E-01
3L_10091559_SNP A T 0.05236 10 181 0.5929 5.8679735401925825E-01
3L_10091656_SNP C A 0.09714 17 158 0.08153 7.3235249610379818E-02
3L_10091661_SNP C A 0.1369 23 145 0.4218 4.0221879445917041E-01
3L_10091674_SNP G T 0.4615 78 91 0.3087 2.9598249905650509E-01
3L_10091712_SNP T G 0.1379 24 150 0.3743 3.5766203875167168E-01
3L_10091757_SNP T A 0.05291 10 179 0.5255 5.1693282062308099E-01
3L_10091811_SNP T C 0.3481 63 118 0.8504 8.4832971971069671E-01
3L_10091848_SNP G T 0.09392 17 164 0.7205 7.1390688225949284E-01
3L_10091850_SNP G A 0.0838 15 164 0.813 8.0972823873721267E-01
3L_10091858_SNP T A 0.2366 44 142 0.7898 7.8529256475103870E-01
3L_10091869_SNP A T 0.2905 52 127 0.9099 9.0633497567835697E-01
3L_10091918_SNP A G 0.07772 15 178 0.9484 9.4724707937725627E-01
3L_10091932_SNP C T 0.05236 10 181 0.549 5.4104860374153763E-01
3L_10091983_DEL AA A 0.3351 62 123 0.4759 4.6487269909064943E-01
3L_10091994_SNP C T 0.4462 83 103 0.4368 4.2285161398033244E-01
3L_10092006_SNP A G 0.08163 16 180 0.8281 8.2559843716947090E-01
3L_10092011_SNP A G 0.2165 42 152 0.5271 5.2150010648050249E-01
3L_10092012_INS TGCTTTATG T 0.2113 41 153 0.07101 7.0817603472804358E-02
3L_10092014_SNP G A 0.4485 87 107 0.2475 2.4073981471451444E-01
3L_10092016_SNP T A 0.199 38 153 0.1768 1.9134844791608385E-01
3L_10092017_INS GTG G 0.2 38 152 0.1786 1.9304539633352624E-01
3L_10092019_SNP T A 0.2165 42 152 0.02037 1.9355322270319126E-02
3L_10092025_SNP T A 0.2737 52 138 0.3265 3.1918389297679550E-01
3L_10092026_SNP G T 0.2211 42 148 0.5133 5.0804461545730217E-01
3L_10092056_SNP T A 0.3316 64 129 0.08307 7.7194109630912749E-02
3L_10092142_SNP A T 0.4219 81 111 0.5305 5.3096919933916187E-01
3L_10092162_SNP T C 0.2565 49 142 0.7539 7.4954502820913782E-01
3L_10092183_SNP C T 0.2268 44 150 0.1357 1.3610990383646548E-01
3L_10092193_SNP T C 0.2332 45 148 0.1422 1.4512008570666457E-01
3L_10092201_SNP T A 0.3105 59 131 0.7511 7.4757303766500438E-01
3L_10092235_DEL CTACA C 0.2065 38 146 0.5274 5.2002175476263313E-01
3L_10092251_SNP T C 0.2253 41 141 0.6024 5.9426251281222875E-01
3L_10092271_SNP C A 0.09836 18 165 0.8613 8.5807070629535453E-01
3L_10092307_DEL T TAGTTTATGTAATTGGGCATTATCGCAC 0.1061 21 177 0.7835 7.8138941144574903E-01
3L_10092323_SNP G T 0.4941 84 86 0.5104 4.8556768597393030E-01
3L_10092336_DEL T TGATTAAAAATATCGTATCAAAAATTACAAATAA 0.09645 19 178 0.5873 5.8410959570319365E-01
3L_10092355_SNP G A 0.4941 84 86 0.4558 4.3584668224511969E-01
3L_10092396_SNP T C 0.4922 95 98 0.3826 3.7343823894819517E-01
3L_10092445_SNP A T 0.3281 63 129 0.5032 5.0028887434945435E-01
3L_10092492_SNP C G 0.08421 16 174 0.3278 3.1869310859097333E-01
3L_10092496_SNP C T 0.09375 18 174 0.5164 5.1046215884078883E-01
3L_10092529_SNP T C 0.1875 36 156 0.03324 3.0350734175237266E-02
3L_10092576_SNP T G 0.3198 63 134 0.6084 6.0374979160171316E-01
3L_10092601_SNP T A 0.4635 89 103 0.9905 9.9035468442455765E-01
3L_10092605_SNP G A 0.4211 80 110 0.9123 9.1268278162698335E-01
3L_10092682_SNP C T 0.3782 73 120 0.5566 5.4989418319044137E-01
3L_10092686_SNP A C 0.3265 64 132 0.6208 6.1655873526642679E-01
3L_10092688_SNP T C 0.4479 86 106 0.4808 4.7815934376590619E-01
3L_10092708_SNP A G 0.1212 24 174 0.9211 9.2028578465937672E-01
3L_10092736_SNP T C 0.4715 91 102 0.8021 7.9787110338417411E-01
3L_10092740_SNP T G 0.3198 63 134 0.5337 5.2834674785151370E-01
3L_10092760_SNP A G 0.3232 64 134 0.5563 5.5216622777072111E-01
3L_10092817_SNP G A 0.09744 19 176 0.2018 2.0013806116924493E-01
3L_10092820_SNP A G 0.3918 76 118 0.233 2.3457536152704472E-01
3L_10092865_SNP T A 0.2618 50 141 0.06437 6.2925802054529065E-02
3L_10092889_SNP T C 0.1399 27 166 0.8202 8.1954949948174260E-01
3L_10092898_SNP G A 0.2176 42 151 0.9838 9.8373152805605524E-01
3L_10092919_SNP T C 0.4 76 114 0.4243 4.2680579474458158E-01
3L_10092961_SNP T C 0.1692 33 162 0.9666 9.6685163775322192E-01
3L_10092970_SNP T A 0.171 33 160 0.9996 9.9962995166058577E-01
3L_10092994_SNP G T 0.4721 93 104 0.6174 6.1921757664815402E-01
3L_10093030_SNP C A 0.09091 18 180 0.9611 9.6084893609736333E-01
3L_10093081_SNP C T 0.1735 34 162 0.6019 5.9648852631565474E-01
3L_10093095_SNP C T 0.1212 24 174 0.7581 7.5547823123068603E-01
3L_10093100_SNP G T 0.09137 18 179 0.9472 9.4671750660746556E-01
3L_10093103_SNP T G 0.3553 70 127 0.5692 5.6672262639181570E-01
3L_10093174_SNP T C 0.3711 72 122 0.1841 1.8189350234509249E-01
3L_10093177_SNP T C 0.356 68 123 0.658 6.5339390461043034E-01
3L_10093192_SNP C T 0.3503 69 128 0.2208 2.1623427353969260E-01
3L_10093237_SNP G A 0.2228 43 150 0.6725 6.6756727865457344E-01
3L_10093243_SNP G C 0.3182 63 135 0.4988 4.9517933755932619E-01
3L_10093289_SNP G A 0.1615 31 161 0.5563 5.4641817267867498E-01
3L_10093362_SNP A T 0.3788 75 123 0.07583 7.3415215618662835E-02
3L_10093384_SNP G T 0.3788 75 123 0.07583 7.3415215618662835E-02
3L_10093438_SNP T A 0.2449 48 148 0.5081 5.0222577714210526E-01
3L_10093553_SNP C G 0.4346 83 108 0.2477 2.5224296172196903E-01
3L_10093611_SNP A T 0.06091 12 185 0.04762 4.6616833312903040E-02
3L_10093618_SNP T C 0.07254 14 179 0.6966 6.9661228824150789E-01
3L_10093637_SNP A T 0.06633 13 183 0.5514 5.4978007712553190E-01
3L_10093644_SNP G A 0.06122 12 184 0.9336 9.3293203548275372E-01
3L_10093645_SNP A G 0.2172 43 155 0.1245 1.2052502655569142E-01
3L_10093658_SNP A T 0.2256 44 151 0.6087 6.0888910291305254E-01
3L_10093742_SNP T G 0.09645 19 178 0.2753 2.7048823104714304E-01
3L_10093750_SNP A C 0.05025 10 189 0.6175 6.1465680915243370E-01
3L_10093778_SNP A C 0.2835 55 139 0.02361 2.8398367457320151E-02
3L_10093901_SNP A G 0.3316 64 129 0.6093 6.2104638150876534E-01
3L_10093910_SNP G A 0.1015 20 177 0.253 2.4699556053795324E-01
3L_10093937_SNP G C 0.07254 14 179 0.4616 4.5684973043780353E-01
3L_10093952_SNP A G 0.2953 57 136 0.1297 1.4986467763924927E-01
3L_10093964_SNP A G 0.4062 78 114 0.506 4.9835568425117738E-01
3L_10093968_SNP G T 0.2245 44 152 0.1487 1.4358284827635859E-01
3L_10094032_SNP G T 0.2564 50 145 0.1063 1.0841040269207125E-01
3L_10094062_SNP T C 0.2273 45 153 0.1683 1.6491334973491933E-01
3L_10094109_SNP A G 0.2268 44 150 0.1629 1.5627129844836452E-01
3L_10094128_SNP C A 0.4062 78 114 0.8685 8.6805330895707267E-01
3L_10094166_SNP T C 0.06842 13 177 0.6056 6.0244976967977204E-01
3L_10094167_SNP A C 0.4433 86 108 0.7975 7.9431558851428929E-01
3L_10094281_SNP A T 0.1263 25 173 0.4998 4.9699289098069865E-01
3L_10094296_SNP T G 0.2538 50 147 0.1713 1.6628024190166857E-01
3L_10094391_SNP T G 0.132 26 171 0.5855 5.8028208615274757E-01
3L_10094404_SNP A C 0.3763 73 121 0.4139 4.1367647112752459E-01
3L_10094471_SNP G T 0.2486 46 139 0.1662 1.6882164264356325E-01
3L_10094481_SNP T G 0.1582 31 165 0.3502 3.4624153533222113E-01
3L_10094485_SNP T C 0.4381 85 109 0.8444 8.4240554306519422E-01
3L_10094493_SNP G T 0.07812 15 177 0.3977 3.9315515589394590E-01
3L_10094498_SNP A T 0.3904 73 114 0.6277 6.2510676941594712E-01
3L_10094510_SNP C G 0.3602 58 103 0.0442 3.6781414034225308E-02
3L_10094519_SNP C A 0.08205 16 179 0.3161 3.0893761042733059E-01
3L_10094520_SNP A C 0.07692 15 180 0.2523 2.4514244479303482E-01
3L_10094542_SNP T A 0.07254 14 179 0.3184 3.0908148125070067E-01
3L_10094544_SNP T G 0.3351 63 125 0.1288 1.2510294379583475E-01
3L_10094548_SNP G T 0.2895 55 135 0.008158 8.2038738735235022E-03
3L_10094588_SNP C G 0.08808 17 176 0.9502 9.4971043961956403E-01
3L_10094609_SNP C T 0.09424 18 173 0.586 5.7997427552211911E-01
3L_10094644_SNP G T 0.08511 16 172 0.3334 3.2732997912513517E-01
3L_10094675_SNP A G 0.08247 16 178 0.3078 2.9997508475167689E-01
3L_10094712_SNP T G 0.09278 18 176 0.6738 6.6847138632201863E-01
3L_10094715_SNP T C 0.09184 18 178 0.5902 5.8458776656091160E-01
3L_10094730_INS A AA 0.07216 14 180 0.3249 3.1668440746868598E-01
3L_10094739_SNP A T 0.08163 16 180 0.3169 3.1055444139446264E-01
3L_10094742_INS ATTAC T 0.08673 17 179 0.5794 5.7363706578264639E-01
3L_10094745_SNP A G 0.08163 16 180 0.5043 4.9747802732720925E-01
3L_10094749_SNP C T 0.07692 15 180 0.718 7.1310709854049537E-01
3L_10094750_SNP A G 0.08673 17 179 0.5798 5.7393102507341276E-01
3L_10094752_INS TATTTATT T 0.09091 18 180 0.5812 5.7684400262004698E-01
3L_10094757_SNP T A 0.4667 91 104 0.2994 3.0007744344925635E-01
3L_10094759_SNP T A 0.08122 16 181 0.3221 3.1653974479623881E-01
3L_10094762_SNP A T 0.3436 67 128 0.03363 3.1273792247328347E-02
3L_10094781_DEL C ATT 0.3351 64 127 0.0295 2.5998923237724743E-02
3L_10094785_DEL C CT 0.342 66 127 0.02917 2.6431875636832573E-02
3L_10094799_SNP T A 0.3299 64 130 0.03177 2.9166062389120118E-02
3L_10094800_SNP A T 0.4404 85 108 0.1582 1.5244744725490011E-01
3L_10094802_DEL T TGGA 0.3418 67 129 0.03093 2.8960468285238815E-02
3L_10094807_MNP TCA AAC 0.3418 67 129 0.03093 2.8960468285238815E-02
3L_10094826_SNP C A 0.4219 81 111 0.229 2.2747145963590087E-01
3L_10094899_SNP A G 0.2462 48 147 0.1507 1.4583540046452148E-01
3L_10094942_SNP A G 0.102 20 176 0.8895 8.8835150321239476E-01
3L_10094943_INS GT G 0.3587 66 118 0.6988 6.9607194385033333E-01
3L_10094945_INS GG G 0.1183 22 164 0.3683 3.5667115988204379E-01
3L_10094949_SNP G A 0.1378 27 169 0.9498 9.4980781973999828E-01
3L_10094977_SNP C T 0.07732 15 179 0.9498 9.4890703393040021E-01
3L_10095186_INS AGCACAA A 0.2088 38 144 0.7985 7.9498140285822461E-01
3L_10095268_SNP C G 0.3679 71 122 0.08028 7.8897364501090944E-02
3L_10095286_SNP A G 0.06599 13 184 0.5516 5.4667215843222028E-01
3L_10095342_SNP C A 0.1224 24 172 0.596 5.9085768552891771E-01
3L_10095350_SNP T C 0.1224 24 172 0.6788 6.7495983863377096E-01
3L_10095490_DEL C CCTGC 0.2273 40 136 0.1433 1.2582244835982226E-01
3L_10095599_SNP A G 0.1081 20 165 0.351 3.3578017381166436E-01
3L_10095614_SNP G A 0.07107 14 183 0.485 4.7936819639613537E-01
3L_10095675_SNP G A 0.1031 20 174 0.6405 6.3430961869603886E-01
3L_10095701_SNP T C 0.08466 16 173 0.6027 5.9388381045720418E-01
3L_10095822_SNP T C 0.2938 57 137 0.6876 6.8267766297726240E-01
3L_10095831_SNP C T 0.4703 87 98 0.2819 2.7020777216514236E-01
3L_10095850_SNP A G 0.08718 17 178 0.351 3.4357830427360370E-01
3L_10096000_SNP T C 0.1554 30 163 0.6122 6.0548608158787620E-01
3L_10096086_SNP A G 0.285 55 138 0.9034 9.0168007533760774E-01
3L_10096091_SNP T A 0.2205 43 152 0.1485 1.4488156914651273E-01
3L_10096137_SNP C G 0.09645 19 178 0.6336 6.3030911481592167E-01
3L_10096441_SNP A G 0.4691 91 103 0.05809 5.5462955754805955E-02
3L_10096445_SNP G A 0.07107 14 183 0.4897 4.8417160124196279E-01
3L_10096464_SNP C G 0.4158 79 111 0.119 1.1396784813201288E-01
3L_10096467_SNP A G 0.3895 74 116 0.1795 1.7409761366990795E-01
3L_10096603_SNP A T 0.2632 50 140 0.4248 4.1980765313009960E-01
3L_10096608_DEL GG G 0.2873 52 129 0.1559 1.4419613158722744E-01
3L_10096658_SNP G C 0.1865 36 157 0.4333 4.2511037217779446E-01
3L_10096849_SNP A G 0.06599 13 184 0.9905 9.9042415713763121E-01
3L_10096954_SNP T G 0.4346 83 108 0.1226 1.1508910129632377E-01
3L_10096999_SNP C T 0.09231 18 177 0.9887 9.8846967271970154E-01
3L_10097003_SNP A T 0.2737 52 138 0.1352 1.2987640111969423E-01
3L_10097032_SNP T C 0.4712 90 101 0.2212 2.1712870483839564E-01
3L_10097108_SNP G A 0.3128 61 134 0.129 1.2320737064983800E-01
3L_10097119_SNP T C 0.1146 22 170 0.3215 3.1080385834632640E-01
3L_10097128_SNP C T 0.07368 14 176 0.9452 9.4370057751378444E-01
3L_10097147_SNP C A 0.2159 38 138 0.2232 2.2883491922098043E-01
3L_10097195_SNP G T 0.08673 17 179 0.821 8.1902620748361299E-01
3L_10097210_SNP T G 0.07732 15 179 0.6795 6.7648846582773026E-01
3L_10097306_SNP T C 0.06633 13 183 0.8153 8.1253262085702527E-01
3L_10097337_DEL A ATTTA 0.07179 14 181 0.9098 9.0825533397845004E-01
3L_10097347_SNP T C 0.06667 13 182 0.9983 9.9832323762296249E-01
3L_10097348_SNP A G 0.2081 41 156 0.2129 2.0920661638534876E-01
3L_10097417_INS C CCC 0.3711 72 122 0.3075 3.0133434945437987E-01
3L_10097425_SNP A T 0.3646 70 122 0.3439 3.3623621486844868E-01
3L_10097522_SNP G A 0.05528 11 188 0.5541 5.5060700765644577E-01
3L_10097524_SNP G A 0.3368 64 126 0.5829 5.7574026264571243E-01
3L_10097659_SNP T C 0.1269 25 172 0.6834 6.7955696555319012E-01
3L_10097671_SNP G A 0.2092 41 155 0.9229 9.2233186724883653E-01
3L_10097673_SNP G T 0.3385 65 127 0.9726 9.7224688968064055E-01
3L_10097676_SNP A C 0.06154 12 183 0.8464 8.4418486148290117E-01
3L_10097726_INS TAT T 0.2564 50 145 0.389 3.8243941795813718E-01
3L_10097749_SNP T A 0.2602 51 145 0.4318 4.2646095050335331E-01
3L_10097855_SNP T C 0.398 78 118 0.5624 5.5800728283281842E-01
3L_10097858_SNP G A 0.2938 57 137 0.3849 3.9754839077141257E-01
3L_10097946_SNP T G 0.09278 18 176 0.5418 5.3498193445634890E-01
3L_10097982_SNP A G 0.07732 15 179 0.7326 7.2781816148903200E-01
3L_10098100_SNP C A 0.4503 86 105 0.8953 8.9761657706378950E-01
3L_10098108_SNP T A 0.3684 70 120 0.8642 8.6693921395385964E-01
3L_10098122_SNP C T 0.2263 43 147 0.4163 4.0534692998435373E-01
3L_10098129_SNP A C 0.2165 42 152 0.9989 9.9889486833156427E-01
3L_10098144_SNP C T 0.1582 31 165 0.9333 9.3232405666764318E-01
3L_10098216_SNP A G 0.2602 51 145 0.1877 1.8105778904223746E-01
3L_10098218_SNP A T 0.1503 29 164 0.6772 6.7342167198531422E-01
3L_10098285_SNP T C 0.2629 51 143 0.2008 1.9457723581073649E-01
3L_10098332_SNP G C 0.228 44 149 0.3773 3.7610435409410559E-01
3L_10098352_SNP C T 0.2872 56 139 0.801 7.9790621819195917E-01
3L_10098353_SNP G A 0.132 26 171 0.9342 9.3335768757013748E-01
3L_10098383_SNP G A 0.1269 25 172 0.9795 9.7924011899082686E-01
3L_10098418_SNP T C 0.06 12 188 0.6916 6.8975346275778593E-01
3L_10098445_SNP A T 0.05 10 190 0.7528 7.5130591384619483E-01
3L_10098499_SNP A G 0.1361 26 165 0.3998 3.9136600032191771E-01
3L_10098514_SNP G A 0.08122 16 181 0.3655 3.5963139995128124E-01
3L_10098534_SNP G C 0.3316 64 129 0.8201 8.1646337107705613E-01
3L_10098544_SNP G A 0.06599 13 184 0.6157 6.1153010463399415E-01
3L_10098560_SNP T C 0.3936 74 114 0.5088 5.0502105358917215E-01
3L_10098590_SNP T A 0.4641 84 97 0.5154 5.0189723737142600E-01
3L_10098610_SNP C A 0.4972 89 90 0.3366 3.3474358769641888E-01
3L_10098670_SNP G T 0.3642 63 110 0.407 3.9805597571116502E-01
3L_10098717_SNP T A 0.3886 75 118 0.2233 2.1753248689897131E-01
3L_10098861_SNP G A 0.1827 36 161 0.9847 9.8458672849914630E-01
3L_10098896_SNP A G 0.07614 15 182 0.7828 7.8000532303090819E-01
3L_10098940_SNP A T 0.4513 88 107 0.727 7.2330564462464630E-01
3L_10098944_SNP A G 0.2938 57 137 0.3482 3.4204501139219201E-01
3L_10099064_SNP A G 0.3021 58 134 0.2549 2.6802863414874001E-01
3L_10099066_SNP A C 0.05729 11 181 0.3411 3.3446736427131696E-01
3L_10099079_SNP T C 0.07179 14 181 0.488 4.8340455698846074E-01
3L_10099270_SNP A T 0.1289 25 169 0.6559 6.5765690208218708E-01
3L_10099328_SNP G T 0.1888 37 159 0.8654 8.6431947982049495E-01
3L_10099351_SNP T A 0.2792 55 142 0.4126 4.0966828730449634E-01
3L_10099355_SNP T C 0.2755 54 142 0.4444 4.3943570359737105E-01
3L_10099358_SNP T C 0.2718 53 142 0.4202 4.1486557708679384E-01
3L_10099369_SNP C A 0.2245 44 152 0.9259 9.2517152123422552E-01
3L_10099399_SNP G A 0.445 85 106 0.8827 8.8083290234725731E-01
3L_10099400_SNP G T 0.4433 86 108 0.763 7.5976736778133658E-01
3L_10099416_SNP C G 0.3212 62 131 0.3225 3.1468135438109579E-01
3L_10099440_SNP T A 0.2865 55 137 0.375 3.6712869188832309E-01
3L_10099442_SNP T A 0.2842 54 136 0.2778 2.6851475782396805E-01
3L_10099478_SNP G T 0.2568 47 136 0.3883 3.7910338442350366E-01
3L_10099499_SNP T A 0.4246 76 103 0.561 5.4713219981469186E-01
3L_10099512_SNP C G 0.07345 13 164 0.4977 5.0692008335329342E-01
3L_10099523_SNP T A 0.116 21 160 0.247 2.3942062827920152E-01
3L_10099526_SNP T A 0.3976 66 100 0.6374 6.2446833404191415E-01
3L_10099530_SNP G A 0.08152 15 169 0.1545 1.4486741482562338E-01
3L_10099531_SNP C G 0.0765 14 169 0.6082 6.1345144215409175E-01
3L_10099534_SNP C A 0.4211 72 99 0.5893 5.7770112132220552E-01
3L_10099542_SNP T C 0.2353 40 130 0.231 2.1531141362559658E-01
3L_10099550_MNP GCA TAG 0.116 21 160 0.4432 4.2688946989662391E-01
3L_10099571_SNP A T 0.3182 56 120 0.2107 1.9474973032894716E-01
3L_10099574_SNP A T 0.07568 14 171 0.1323 1.2283145087816782E-01
3L_10099576_INS TGT T 0.07065 13 171 0.1794 1.6825199113711486E-01
3L_10099583_SNP C A 0.2912 53 129 0.2501 2.3491993462299754E-01
3L_10099585_SNP A T 0.4176 76 106 0.6172 6.0534321188260298E-01
3L_10099588_SNP A T 0.2971 52 123 0.2657 2.4294122291132825E-01
3L_10099589_SNP T C 0.2955 52 124 0.2782 2.5745439028973915E-01
3L_10099591_SNP C T 0.3297 60 122 0.1774 1.6592982524741773E-01
3L_10099603_SNP G A 0.07254 14 179 0.6099 6.1668155845704364E-01
3L_10099617_SNP G T 0.1128 22 173 0.199 1.9369576493953378E-01
3L_10099620_SNP T G 0.1222 22 158 0.3202 3.0366868527958724E-01
3L_10099623_SNP G C 0.4731 88 98 0.38 3.7043370631143158E-01
3L_10099630_SNP G A 0.1624 32 165 0.443 4.3774441469831316E-01
3L_10099668_SNP A G 0.06599 13 184 0.556 5.5122304709285741E-01
3L_10099686_SNP T G 0.06633 13 183 0.5787 5.7320001488661210E-01
3L_10099687_SNP T A 0.07143 14 182 0.7288 7.2510063659046886E-01
3L_10099691_SNP T C 0.1495 29 165 0.8624 8.5996118605190153E-01
3L_10099835_INS ACA A 0.1852 35 154 0.9432 9.4493438365566274E-01
3L_10099862_DEL A AAA 0.1421 27 163 0.8092 8.0775687549376995E-01
3L_10099871_SNP G C 0.1134 22 172 0.6751 6.7495793921923763E-01
3L_10099872_DEL G GCCCAA 0.1088 21 172 0.4387 4.3668513262092512E-01
3L_10099882_SNP T C 0.4974 95 96 0.5861 5.8185868535092122E-01
3L_10099913_SNP T G 0.05181 10 183 0.6026 5.9515580378682609E-01
3L_10099965_SNP T G 0.3472 67 126 0.5345 5.3104325594265300E-01
3L_10100029_SNP A G 0.3782 73 120 0.5934 5.9169939110333558E-01
3L_10100050_SNP G A 0.4108 76 109 0.2583 2.5353527497725514E-01
3L_10100091_INS AA A 0.1124 20 158 0.1501 1.3169380314215207E-01
3L_10100179_SNP A G 0.2552 49 143 0.474 4.7081994162075036E-01
3L_10100193_SNP T G 0.3717 71 120 0.1519 1.4796077717087719E-01
3L_10100282_SNP A G 0.224 43 149 0.1874 1.8543202682590865E-01
3L_10100312_SNP C A 0.1979 38 154 0.2732 2.7202104134190452E-01
3L_10100352_SNP G C 0.3646 70 122 0.1789 1.7596953472540633E-01
3L_10100386_SNP T G 0.1827 36 161 0.002633 2.5066510166064982E-03
3L_10100396_SNP A C 0.1878 37 160 0.003469 3.1480373365446544E-03
3L_10100398_SNP G A 0.1753 34 160 0.006873 6.8474091329787379E-03
3L_10100401_SNP C A 0.1744 34 161 0.001461 1.2944191606651817E-03
3L_10100405_SNP T A 0.3385 65 127 0.2448 2.4178793838222989E-01
3L_10100424_SNP A C 0.3403 65 126 0.2651 2.6200212004479373E-01
3L_10100445_INS A AA 0.3455 66 125 0.5513 5.5635350756424506E-01
3L_10100451_SNP G A 0.3508 67 124 0.5112 5.1596175983749304E-01
3L_10100456_DEL A ACGGTTATTGTTGT 0.07576 15 183 0.7817 7.7947750945863714E-01
3L_10100456_SNP G A 0.2416 43 135 0.2091 2.0054851912541338E-01
3L_10100580_SNP T C 0.3906 75 117 0.08505 8.1127996925291199E-02
3L_10100625_SNP T C 0.4375 84 108 0.8801 8.7889641151075071E-01
3L_10100626_SNP C T 0.4381 85 109 0.8705 8.6983108505169127E-01
3L_10100635_SNP G A 0.4346 83 108 0.8087 8.0648785478860752E-01
3L_10100638_SNP C A 0.4346 83 108 0.968 9.6766692392199960E-01
3L_10100644_SNP A G 0.06566 13 185 0.5114 5.0833029484228986E-01
3L_10100670_SNP A C 0.3989 71 107 0.6121 6.0431986565388629E-01
3L_10100671_SNP A G 0.4359 85 110 0.6973 6.9632566246710748E-01
3L_10100741_SNP G A 0.1371 27 170 0.05471 5.2886998469256562E-02
3L_10100839_SNP A T 0.09231 18 177 0.7851 7.8457501578805222E-01
3L_10100840_SNP A C 0.09278 18 176 0.7902 7.8920885509572769E-01
3L_10100852_SNP T A 0.08763 17 177 0.6262 6.2529531153982543E-01
3L_10100857_SNP G C 0.2383 46 147 0.08741 8.5606402872664966E-02
3L_10100861_SNP T A 0.2396 46 146 0.06844 6.6660504575373050E-02
3L_10100869_SNP T A 0.09231 18 177 0.7721 7.7171155966165439E-01
3L_10100871_SNP G T 0.09231 18 177 0.7721 7.7171155966165439E-01
3L_10100890_SNP T C 0.09231 18 177 0.7903 7.8982033303568300E-01
3L_10100914_SNP T C 0.06122 12 184 0.4923 4.9265175544159379E-01
3L_10100918_SNP G C 0.2694 52 141 0.04536 4.4476855404041254E-02
3L_10100920_SNP G A 0.08718 17 178 0.6968 6.9615966844068788E-01
3L_10100922_SNP T C 0.2769 54 141 0.03544 3.5955643046083494E-02
3L_10100930_SNP C T 0.2694 52 141 0.03666 3.6311845944664009E-02
3L_10100971_SNP A T 0.08808 17 176 0.9007 9.0013068558289611E-01
3L_10101000_SNP C A 0.09231 18 177 0.9595 9.5943625571289604E-01
3L_10101004_SNP A T 0.08673 17 179 0.88 8.7998606305982485E-01
3L_10101071_SNP A G 0.1969 38 155 0.2354 2.5034846325696769E-01
3L_10101103_SNP G C 0.2147 41 150 0.0802 9.3760903687497121E-02
3L_10101104_SNP C A 0.2113 41 153 0.1151 1.1704248574482812E-01
3L_10101116_SNP C G 0.06 12 188 0.9588 9.5855011000974422E-01
3L_10101126_SNP A T 0.1179 23 172 0.9229 9.2170007408193155E-01
3L_10101132_SNP T A 0.08205 16 179 0.2772 2.7332277244212566E-01
3L_10101180_SNP T G 0.4973 93 94 0.05757 5.4105739629687885E-02
3L_10101185_SNP A G 0.1061 21 177 0.9566 9.5628065339647217E-01
3L_10101236_SNP T A 0.1055 21 178 0.9665 9.6627131305593195E-01
3L_10101250_INS CGAGG C 0.4032 75 111 0.1786 1.7332051889128297E-01
3L_10101278_SNP A G 0.05076 10 187 0.662 6.5912287922960200E-01
3L_10101336_SNP C A 0.1968 37 151 0.509 5.0136279494400271E-01
3L_10101347_SNP G A 0.4497 85 104 0.04612 4.1969168935665192E-02
3L_10101382_SNP C G 0.377 69 114 0.9827 9.8232300258567440E-01
3L_10101398_SNP G A 0.1602 29 152 0.6695 6.7427206980982057E-01
3L_10101405_SNP A G 0.201 39 155 0.8237 8.2078885490774900E-01
3L_10101419_SNP C T 0.1927 37 155 0.6111 6.0599386009308642E-01
3L_10101439_SNP A G 0.1186 23 171 0.9087 9.0707845720585345E-01
3L_10101460_SNP T G 0.1237 24 170 0.6384 6.3442710698224836E-01
3L_10101469_SNP G A 0.1746 33 156 0.7716 7.6898791250250276E-01
3L_10101478_SNP C A 0.06557 12 171 0.8619 8.5902512612200965E-01
3L_10101509_DEL G GGT 0.1111 21 168 0.455 4.4307676479182512E-01
3L_10101569_SNP A T 0.2474 48 146 0.1451 1.4226216256799928E-01
3L_10101635_SNP A G 0.2396 46 146 0.3556 3.6004850521976073E-01
3L_10101676_SNP T G 0.2995 56 131 0.3396 3.2974140976678479E-01
3L_10101733_SNP T C 0.08205 16 179 0.4117 4.0431783402843458E-01
3L_10101762_SNP T G 0.06633 13 183 0.9564 9.5586915668193617E-01
3L_10101789_SNP A G 0.0603 12 187 0.7177 7.1561424681295926E-01
3L_10101824_INS TTTATAAATT T 0.1613 30 156 0.5986 6.0441536532213558E-01
3L_10101828_SNP G A 0.1858 34 149 0.3806 3.6932533279923718E-01
3L_10101930_SNP T C 0.05556 11 187 0.8316 8.3003132162007132E-01
3L_10101968_SNP C T 0.1658 32 161 0.4732 4.6728982246764705E-01
3L_10101971_DEL T TT 0.1257 23 160 0.6673 6.6450383812871838E-01
3L_10101974_SNP C T 0.07071 14 184 0.6684 6.6521192364557535E-01
3L_10101995_SNP A T 0.05556 11 187 0.4469 4.4191944192960819E-01
3L_10102010_SNP T C 0.171 33 160 0.4644 4.5900650692377309E-01
3L_10102136_INS TACTCAT C 0.07576 15 183 0.5736 5.6965799549971763E-01
3L_10102222_SNP A G 0.1813 35 158 0.9831 9.8301717479717132E-01
3L_10102224_SNP G A 0.05556 11 187 0.9328 9.3215934849120952E-01
3L_10102226_DEL A AATTT 0.203 40 157 0.719 7.2039878449345007E-01
3L_10102296_SNP A G 0.1735 34 162 0.7332 7.3117894516219084E-01
3L_10102311_SNP G C 0.05025 10 189 0.3828 3.8633054092171293E-01
3L_10102325_SNP A G 0.4145 80 113 0.05279 5.2981756897300579E-02
3L_10102355_SNP G A 0.3927 75 116 0.8248 8.2163919088808735E-01
3L_10102397_SNP A C 0.06633 13 183 0.4102 4.1031799092059185E-01
3L_10102439_SNP G A 0.05051 10 188 0.9146 9.1371900402580264E-01
3L_10102482_SNP T C 0.1451 28 165 0.3684 3.5917125017354556E-01
3L_10102486_SNP T C 0.07653 15 181 0.6599 6.5547886526440124E-01
3L_10102523_SNP G T 0.1066 21 176 0.9655 9.6525321172991041E-01
3L_10102524_SNP C T 0.2923 57 138 0.6788 6.7581485238095396E-01
3L_10102540_SNP A T 0.2865 55 137 0.3247 3.1794542947869064E-01
3L_10102550_SNP T A 0.2629 51 143 0.396 3.9150023802401646E-01
3L_10102556_SNP C T 0.2917 56 136 0.2718 2.6531154827398640E-01
3L_10102597_SNP A C 0.2798 54 139 0.4513 4.4707212613073655E-01
3L_10102613_SNP C A 0.4293 82 109 0.575 5.7365188926063215E-01
3L_10102622_SNP A G 0.385 72 115 0.6981 6.9614138919700919E-01
3L_10102644_SNP T C 0.1856 36 158 0.09128 8.5630046658748959E-02
3L_10102670_SNP G A 0.1546 30 164 0.2566 2.5476899295125233E-01
3L_10102675_SNP G T 0.1624 32 165 0.4651 4.5934842517619012E-01
3L_10103031_SNP T C 0.2656 51 141 0.01896 1.7270863740587793E-02
3L_10103125_SNP T C 0.07216 14 180 0.8603 8.5809203568019976E-01
3L_10103127_SNP T C 0.07692 15 180 0.969 9.6850611088467187E-01
3L_10103196_SNP C T 0.05 10 190 0.7312 7.2955201771136591E-01
3L_10103215_SNP A T 0.05 10 190 0.7312 7.2955201771136591E-01
3L_10103234_SNP A G 0.07614 15 182 0.1231 1.2013844063518975E-01
3L_10103241_SNP C T 0.1066 21 176 0.9696 9.6920956519259549E-01
3L_10103277_SNP C A 0.4456 86 107 0.2005 1.9254118335584591E-01
3L_10103335_SNP C A 0.09137 18 179 0.5821 5.7762417911338815E-01
3L_10103346_SNP A C 0.1168 23 174 0.7062 7.0325712539816132E-01
3L_10103522_SNP C T 0.1929 38 159 0.4433 4.4580194509198057E-01
3L_10103564_SNP G C 0.5 97 97 0.06245 5.8337623806725004E-02
3L_10103571_SNP T C 0.4974 97 98 0.06871 6.4826684310435284E-02
3L_10103595_DEL G ACTGTTAAGCTTGTTA 0.1606 31 162 0.9698 9.6989734031048180E-01
3L_10103614_SNP C T 0.07107 14 183 0.6535 6.5018219425912882E-01
3L_10103617_SNP C T 0.1641 32 163 0.7633 7.6333488936111094E-01
3L_10103623_SNP G A 0.1598 31 163 0.7841 7.8361762935738144E-01
3L_10103630_SNP T A 0.1554 30 163 0.8831 8.8285710343460966E-01
3L_10103632_DEL T TATAGCAAA 0.1641 32 163 0.7633 7.6333488936111094E-01
3L_10103654_SNP T C 0.1244 24 169 0.4813 4.8085985453204738E-01
3L_10103664_SNP T A 0.1224 24 172 0.4623 4.6316202377672389E-01
3L_10103665_SNP A T 0.1186 23 171 0.4649 4.6398764102832424E-01
3L_10103667_SNP C T 0.5 98 98 0.07585 7.6215712942557481E-02
3L_10103670_SNP G A 0.2398 47 149 0.02628 2.4643490825765883E-02
3L_10103675_DEL T TTA 0.1606 31 162 0.6114 6.1111239372086579E-01
3L_10103679_DEL T TA 0.1606 31 162 0.6114 6.1111239372086579E-01
3L_10103683_SNP G C 0.1562 30 162 0.617 6.1528148084050160E-01
3L_10103684_SNP A T 0.1598 31 163 0.5846 5.8371714739026725E-01
3L_10103687_SNP G A 0.1562 30 162 0.6119 6.0946232026920044E-01
3L_10103688_SNP C T 0.1623 31 160 0.6122 6.1046814266412364E-01
3L_10103691_SNP T G 0.1518 29 162 0.5398 5.3623469041347460E-01
3L_10103692_DEL T TAA 0.1658 32 161 0.7784 7.7750276045346833E-01
3L_10103694_SNP T A 0.09317 15 146 0.5306 5.1758793120588287E-01
3L_10103699_SNP G A 0.2875 46 114 0.01151 8.7883650689884844E-03
3L_10103700_SNP C T 0.2308 45 150 0.03912 3.8077182741724933E-02
3L_10103702_INS TTG T 0.1658 32 161 0.7784 7.7750276045346833E-01
3L_10103705_SNP A G 0.1632 31 159 0.543 5.3310978819389820E-01
3L_10103713_SNP T G 0.1667 32 160 0.5301 5.2090795323879868E-01
3L_10103718_SNP A G 0.1615 31 161 0.398 3.8753574345396580E-01
3L_10103729_SNP G C 0.5 97 97 0.08341 8.0456257654886121E-02
3L_10103735_SNP C T 0.06667 13 182 0.4787 4.7695579409036670E-01
3L_10103736_SNP G T 0.07143 14 182 0.7064 7.0504418902023280E-01
3L_10103749_SNP T A 0.1198 23 169 0.3497 3.3981320163926820E-01
3L_10103768_SNP T C 0.2176 42 151 0.00376 3.2755144012782738E-03
3L_10103847_SNP C A 0.4158 79 111 0.1053 9.7724897443491221E-02
3L_10103919_SNP C T 0.3352 61 121 0.06254 5.5579146336721896E-02
3L_10103921_SNP T G 0.08556 16 171 0.7119 7.0272009218817111E-01
3L_10103979_SNP A G 0.09596 19 179 0.535 5.3082790939249991E-01
3L_10104001_SNP C T 0.4444 84 105 0.04734 4.6005008109587672E-02
3L_10104155_SNP C G 0.05641 11 184 0.6678 6.6410162863672317E-01
3L_10104180_SNP G C 0.07071 14 184 0.6684 6.6521192364557535E-01
3L_10104265_SNP T A 0.07254 14 179 0.8907 8.8874914762278856E-01
3L_10104280_SNP A T 0.1256 25 174 0.0009446 8.6352387325605931E-04
3L_10104282_SNP G A 0.07216 14 180 0.8903 8.8856808788860975E-01
3L_10104341_DEL C CCA 0.1719 33 159 0.5065 5.0417749269190382E-01
3L_10104471_SNP C A 0.05051 10 188 0.846 8.4473828170023479E-01
3L_10104499_SNP T A 0.05556 11 187 0.6702 6.6704964962726387E-01
3L_10104516_SNP A T 0.2245 44 152 0.01916 1.7587147913001491E-02
3L_10104527_SNP T G 0.3175 60 129 0.07474 6.8400526888394861E-02
3L_10104533_SNP C A 0.06154 12 183 0.08542 8.0494491733765661E-02
3L_10104552_SNP T C 0.07107 14 183 0.6669 6.6288789709635620E-01
3L_10104562_SNP G T 0.07576 15 183 0.7673 7.6496900199108975E-01
3L_10104580_DEL A AGAGAGC 0.1765 33 154 0.08802 1.3926253794281895E-01
3L_10104591_SNP G A 0.05 10 190 0.03111 3.0063100272103765E-02
3L_10104602_SNP T A 0.2143 42 154 0.01252 1.1346538152652911E-02
3L_10104603_SNP C A 0.2074 39 149 0.06973 7.3569303076871428E-02
3L_10104605_SNP C T 0.2143 42 154 0.01347 1.2193369862431643E-02
3L_10104611_SNP T C 0.06091 12 185 0.104 1.0135117103621361E-01
3L_10104621_SNP G A 0.3476 65 122 0.01779 1.4830188447715879E-02
3L_10104646_SNP C G 0.3526 67 123 0.00546 4.7413503412251402E-03
3L_10104722_SNP A C 0.1042 20 172 0.5745 5.6724373231209135E-01
3L_10104725_SNP T C 0.1053 20 170 0.5954 5.8711974854800220E-01
3L_10104726_SNP T A 0.1858 34 149 0.413 3.9472698348795165E-01
3L_10104736_SNP T A 0.1094 21 171 0.5177 5.0982156120571354E-01
3L_10104785_SNP C T 0.2194 43 153 0.1505 1.4481459729937973E-01
3L_10104846_SNP A G 0.266 50 138 0.263 2.5007716984499639E-01
3L_10104925_SNP G T 0.1737 33 157 0.8827 8.8041744215002515E-01
3L_10104949_SNP G A 0.3673 72 124 0.01961 1.8818316814443781E-02
3L_10105039_SNP T A 0.07576 15 183 0.7218 7.1908624395871157E-01
3L_10105072_SNP C T 0.09137 18 179 0.08581 8.6796432067359097E-02
3L_10105291_SNP C T 0.05 10 190 0.03111 3.0063100272103765E-02
3L_10105319_SNP C G 0.1061 21 177 0.002585 2.3973978167132538E-03
3L_10105460_SNP A T 0.1106 22 177 0.002601 2.3837805543334557E-03
3L_10105470_SNP C T 0.1624 32 165 0.9994 9.9943087387265861E-01
3L_10105661_SNP C T 0.1753 34 160 0.8789 8.7764118975509831E-01
3L_10105670_DEL T TCTTATTTTT 0.07576 15 183 0.2163 2.2073521715213329E-01
3L_10105752_SNP G T 0.1598 31 163 0.3872 3.7931878051344203E-01
3L_10105922_SNP C A 0.08081 16 182 0.389 3.9186151908123401E-01
3L_10105930_SNP A C 0.0804 16 183 0.3811 3.8466300319255631E-01
3L_10105957_SNP C G 0.1546 30 164 0.1766 1.6822503107867104E-01
3L_10106006_SNP A T 0.08586 17 181 0.153 1.5135929350706789E-01
3L_10106029_SNP A T 0.2073 40 153 0.7666 7.6536656799839564E-01
3L_10106096_SNP G A 0.134 26 168 0.8731 8.7144005323444684E-01
3L_10106205_SNP T G 0.1179 23 172 0.01474 1.4316419922885293E-02
3L_10106225_SNP T C 0.3526 67 123 0.1548 1.4584304384834168E-01
3L_10106231_SNP T A 0.4271 82 110 0.5871 5.9434103944781991E-01
3L_10106298_SNP G A 0.08081 16 182 0.2696 2.6455158632049003E-01
3L_10106331_SNP G A 0.4869 93 98 0.06777 6.2087031795738760E-02
3L_10106363_SNP A T 0.1212 24 174 0.006172 5.7081868293184434E-03
3L_10106831_SNP T C 0.05076 10 187 0.7205 7.1776311283348171E-01
3L_10106845_SNP T A 0.1523 30 167 0.72 7.1666429095331741E-01
3L_10106865_SNP G T 0.05528 11 188 0.8002 7.9886564438256213E-01
3L_10107033_SNP G A 0.06599 13 184 0.6412 6.4129396457410848E-01
3L_10107079_SNP T C 0.06599 13 184 0.3417 3.3593423545666701E-01
3L_10107586_SNP A G 0.342 66 127 0.3724 3.6343186208941747E-01
3L_10107602_SNP C T 0.2798 54 139 0.644 6.3918201657628071E-01
3L_10107808_SNP A G 0.1162 23 175 0.9282 9.2753754266148514E-01
3L_10107916_SNP A G 0.05025 10 189 0.7029 7.0068712084317575E-01
3L_10108057_SNP A G 0.07143 14 182 0.8902 8.8877869755179006E-01
3L_10108167_SNP A G 0.1907 37 157 0.07734 7.7363568157174850E-02
3L_10108179_INS CGCC C 0.1705 30 146 0.8786 8.7668007216653721E-01
3L_10108254_SNP C T 0.1795 35 160 0.04411 4.4011445085690014E-02
3L_10108316_SNP T G 0.1333 26 169 0.7611 7.5864759259232384E-01
3L_10108408_SNP T G 0.05076 10 187 0.7112 7.0830562378066697E-01
3L_10108633_SNP C G 0.09231 18 177 0.8268 8.2459312217279168E-01
3L_10108834_SNP C A 0.4974 94 95 0.451 4.3974928249581724E-01
3L_10108901_SNP C T 0.1354 26 166 0.3443 3.3329286851433715E-01
3L_10108962_SNP G A 0.4789 91 99 0.8167 8.1318046815220069E-01
3L_10108988_SNP G A 0.1837 36 160 0.05711 5.3923847629362913E-02
3L_10109053_SNP A G 0.3866 75 119 0.164 1.6336418122481411E-01
3L_10109138_INS GATTACATTAAG G 0.3822 73 118 0.2387 2.3019467123666082E-01
3L_10109149_SNP A T 0.3717 71 120 0.2135 2.0612223428596754E-01
3L_10109151_SNP A C 0.3802 73 119 0.1864 1.7972346072751277E-01
3L_10109154_SNP G T 0.377 72 119 0.2193 2.1548135871911356E-01
3L_10109168_SNP T C 0.3093 60 134 0.1555 1.5048287574510777E-01
3L_10109193_SNP C A 0.375 72 120 0.1675 1.5839309016308356E-01
3L_10109199_SNP C A 0.4061 80 117 0.6054 6.0200233554101645E-01
3L_10109215_SNP A G 0.3283 65 133 0.1107 1.0799811330579390E-01
3L_10109219_DEL TT T 0.08475 15 162 0.01686 3.0887938574144784E-02
3L_10109224_SNP C G 0.1929 38 159 0.05577 5.4050356814173084E-02
3L_10109233_SNP C T 0.3385 65 127 0.05327 4.7972085354286015E-02
3L_10109239_SNP C T 0.3385 65 127 0.05447 4.9311276619760286E-02
3L_10109249_SNP A C 0.07614 15 182 0.4004 3.9428829877583305E-01
3L_10109250_DEL C CGTTACCCTTAAA 0.07143 14 182 0.5348 5.2940313624416091E-01
3L_10109262_SNP A C 0.1955 35 144 0.03433 2.7329532779528702E-02
3L_10109268_SNP A C 0.2 39 156 0.3349 3.2955672926660584E-01
3L_10109271_SNP G A 0.1865 36 157 0.3569 3.4997784253109898E-01
3L_10109277_SNP C G 0.2292 44 148 0.1155 1.1028268420509846E-01
3L_10109381_SNP C T 0.4409 82 104 0.2508 2.4394616248178258E-01
3L_10109399_SNP T C 0.2042 39 152 0.07557 7.3902617306441570E-02
3L_10109422_SNP C T 0.1786 35 161 0.02432 2.4814407151095140E-02
3L_10109465_SNP C A 0.1927 37 155 0.00378 3.2431034528993190E-03
3L_10109524_SNP T C 0.1624 32 165 0.7589 7.5703250467744732E-01
3L_10109676_SNP A T 0.1846 36 159 0.05593 5.2058616930834599E-02
3L_10109683_SNP T A 0.1753 34 160 0.9592 9.5887693238340033E-01
3L_10109800_SNP T A 0.377 72 119 0.5341 5.3741918893637552E-01
3L_10109853_SNP A G 0.2176 42 151 0.4851 4.8492567239471307E-01
3L_10109990_SNP T C 0.2698 51 138 0.3112 3.0861209876459950E-01
3L_10110008_SNP A G 0.3804 70 114 0.8562 8.5387605713888726E-01
3L_10110025_SNP A T 0.1487 29 166 0.9576 9.5705898444186221E-01
3L_10110133_SNP T C 0.05556 11 187 0.5176 5.1438565812568093E-01
3L_10110169_SNP T C 0.1036 20 173 0.9092 9.0723694463058580E-01
3L_10110200_SNP T C 0.08205 16 179 0.5119 5.0975936124752175E-01
3L_10110257_SNP G C 0.2812 54 138 0.6728 6.6913084414229340E-01
3L_10110260_SNP T G 0.2908 57 139 0.2765 2.7282567146959336E-01
3L_10110261_SNP G C 0.2938 57 137 0.3161 3.0995258316089425E-01
3L_10110301_SNP A G 0.4497 85 104 0.5264 5.1939355385013253E-01
3L_10110354_SNP C T 0.3789 72 118 0.1078 1.0165534739960613E-01
3L_10110375_SNP C G 0.05051 10 188 0.8157 8.1375551987879713E-01
3L_10110560_DEL G GGG 0.114 22 171 0.8593 8.5757156038409343E-01
3L_10110580_SNP A G 0.288 55 136 0.3719 3.7274097811090778E-01
3L_10110600_SNP T C 0.05528 11 188 0.5487 5.4527958670550236E-01
3L_10110674_SNP C T 0.1582 31 165 0.07558 7.6965052046535892E-02
3L_10110677_INS G GT 0.4144 75 106 0.5645 5.5771041897346385E-01
3L_10110725_SNP A T 0.05025 10 189 0.7029 7.0068712084317575E-01
3L_10110826_SNP T C 0.1929 38 159 0.3449 3.4666912134292682E-01
3L_10110850_SNP G A 0.4555 87 104 0.7507 7.4610129765662314E-01
3L_10110872_SNP T A 0.3046 60 137 0.2964 2.9046713051313033E-01
3L_10110884_INS G AA 0.322 57 120 0.2662 2.6033194801205461E-01
3L_10110963_SNP A G 0.433 84 110 0.7247 7.2244268435435344E-01
3L_10110972_SNP T G 0.4197 81 112 0.7751 7.7276004389595743E-01
3L_10110986_SNP T C 0.4531 87 105 0.9139 9.1276927072928160E-01
3L_10111000_SNP T G 0.3505 68 126 0.4783 4.7564114225794751E-01
3L_10111012_SNP C A 0.352 69 127 0.5567 5.5150795437624245E-01
3L_10111066_SNP A T 0.132 26 171 0.1995 1.9500749345755086E-01
3L_10111081_SNP G A 0.4842 92 98 0.9822 9.8181511065873883E-01
3L_10111116_SNP G C 0.1117 22 175 0.4021 3.9683850280679411E-01
3L_10111117_SNP C A 0.1071 21 175 0.4244 4.1763927961446656E-01
3L_10111132_SNP G T 0.1071 21 175 0.4077 4.0093431450669781E-01
3L_10111211_SNP A T 0.285 55 138 0.228 2.2672141407569335E-01
3L_10111237_DEL T TATACCT 0.267 51 140 0.221 2.1305960989637551E-01
3L_10111275_SNP C T 0.05051 10 188 0.7563 7.5454043929433223E-01
3L_10111292_DEL ACAC G 0.1684 33 163 0.2171 2.1923493712075137E-01
3L_10111348_SNP A G 0.1786 35 161 0.514 5.1157589335882792E-01
3L_10111488_SNP T C 0.3838 71 114 0.1501 1.4397721925233942E-01
3L_10111540_SNP A T 0.1399 27 166 0.567 5.6017223083781598E-01
3L_10111555_SNP C T 0.1546 30 164 0.3427 3.3485574359153003E-01
3L_10111576_SNP T C 0.1474 28 162 0.2751 2.6534036363603775E-01
3L_10111580_SNP C A 0.1562 30 162 0.2935 2.8337045350778256E-01
3L_10111611_SNP A G 0.4505 82 100 0.8128 8.0925900173541443E-01
3L_10111646_SNP A G 0.06667 13 182 0.6265 6.2168287134095701E-01
3L_10111647_DEL T TGCTCATTTGTCTCA 0.06122 12 184 0.2109 2.1236225432495248E-01
3L_10111666_SNP T A 0.06316 12 178 0.7045 7.0208380916979585E-01
3L_10111668_DEL A ATAT 0.06771 13 179 0.565 5.6241872208674415E-01
3L_10111741_SNP T C 0.1823 35 157 0.1734 1.7210127453216895E-01
3L_10111803_SNP C A 0.09645 19 178 0.9799 9.7967424380712587E-01
3L_10111886_SNP T A 0.4032 75 111 0.1055 1.0301717081999395E-01
3L_10112003_SNP T C 0.08673 17 179 0.2492 2.5127310858174701E-01
3L_10112018_SNP G C 0.3454 67 127 0.8832 8.8134743684038142E-01
3L_10112020_SNP C A 0.3564 67 121 0.8043 7.9993185049820636E-01
3L_10112029_SNP T C 0.3081 57 128 0.9434 9.4198844462600373E-01
3L_10112032_SNP C T 0.2969 57 135 0.9554 9.5469370480918714E-01
3L_10112152_SNP T G 0.06566 13 185 0.2297 2.2618316792758331E-01
3L_10112173_SNP T G 0.05612 11 185 0.429 4.2490704256953415E-01
3L_10112350_SNP G A 0.1146 22 170 0.8758 8.7598264388201674E-01
3L_10112396_SNP A C 0.2062 40 154 0.2828 2.8326593003958167E-01
3L_10112507_SNP T G 0.2784 54 140 0.6259 6.2581915636696483E-01
3L_10112514_SNP A T 0.0567 11 183 0.9816 9.8156642398531413E-01
3L_10112543_SNP A G 0.4921 94 97 0.5648 5.6322130127257997E-01
3L_10112621_SNP T C 0.05584 11 186 0.4677 4.6404982695834740E-01
3L_10112647_SNP A T 0.1055 21 178 0.6735 6.7082599532428477E-01
3L_10112724_SNP C A 0.2423 47 147 0.6153 6.0875018659601232E-01
3L_10112730_SNP G C 0.171 33 160 0.1001 9.3919942578913007E-02
3L_10112731_SNP T C 0.2371 46 148 0.3432 3.5533289786905398E-01
3L_10112759_INS AC A 0.1421 27 163 0.8395 8.3693278703123453E-01
3L_10112885_SNP T C 0.3073 59 133 0.569 5.6394984219583111E-01
3L_10112906_SNP C A 0.3 57 133 0.4719 4.6238879700334234E-01
3L_10112910_SNP C T 0.2857 56 140 0.6377 6.3417643159597503E-01
3L_10112920_SNP A G 0.05556 11 187 0.4656 4.6171384066859733E-01
3L_10112971_SNP T C 0.08247 16 178 0.4679 4.5903540138290122E-01
3L_10113000_SNP C G 0.1269 25 172 0.9846 9.8445039925512845E-01
3L_10113014_SNP A C 0.1616 32 166 0.2773 2.7509066410283012E-01
3L_10113037_SNP T G 0.3438 66 126 0.3464 3.4623218011270218E-01
3L_10113073_SNP T G 0.05556 11 187 0.9979 9.9788250779706178E-01
3L_10113081_SNP T A 0.3897 76 119 0.8462 8.4384885837095991E-01
3L_10113086_SNP T G 0.4084 78 113 0.7182 7.1752940907439666E-01
3L_10113111_SNP G T 0.4241 81 110 0.7613 7.6105205123263042E-01
3L_10113112_SNP C A 0.4124 80 114 0.7481 7.4880860561958040E-01
3L_10113113_DEL T TTTCTTA 0.4188 80 111 0.7553 7.5446729032858595E-01
3L_10113120_SNP T A 0.2083 40 152 0.7194 7.1572878095438552E-01
3L_10113122_SNP A T 0.148 29 167 0.5638 5.6028695003586071E-01
3L_10113126_SNP A G 0.1675 32 159 0.5205 5.2119129235945283E-01
3L_10113166_SNP C T 0.4404 85 108 0.313 3.0507461891602283E-01
3L_10113175_SNP C T 0.1276 25 171 0.3527 3.5168034014515770E-01
3L_10113180_DEL T TA 0.3472 67 126 0.6298 6.3011097931407667E-01
3L_10113194_SNP C T 0.1117 22 175 0.9697 9.6946557501624508E-01
3L_10113200_SNP A G 0.09596 19 179 0.5527 5.4825016040820274E-01
3L_10113202_DEL GA TTTTT 0.1632 31 159 0.4578 4.5181882075183244E-01
3L_10113208_SNP A G 0.1795 35 160 0.9827 9.8241313289570764E-01
3L_10113215_SNP C T 0.2113 41 153 0.8329 8.3045069218425260E-01
3L_10113216_SNP A G 0.1071 21 175 0.8062 8.0464891116556725E-01
3L_10113244_SNP T G 0.1218 24 173 0.9935 9.9347908288427722E-01
3L_10113320_SNP T C 0.1735 34 162 0.2171 2.1213118713832879E-01
3L_10113590_SNP C A 0.2394 45 143 0.7793 7.7564761535147331E-01
3L_10113595_SNP A C 0.2181 41 147 0.7289 7.2448684978318267E-01
3L_10113653_SNP T C 0.05556 11 187 0.7958 7.9408906379972943E-01
3L_10113920_SNP T A 0.3777 71 117 0.2104 2.0195033878172663E-01
3L_10113921_SNP A T 0.383 72 116 0.1739 1.6659611002644148E-01
3L_10113971_SNP G A 0.07143 14 182 0.976 9.7564956544789672E-01
3L_10114007_INS AGGAGTTAAAATA A 0.06533 13 186 0.4344 4.3037118626161541E-01
3L_10114065_SNP A C 0.356 68 123 0.1479 1.4067065946708679E-01
3L_10114066_SNP G A 0.4293 82 109 0.237 2.2777355884250672E-01
3L_10114092_SNP C G 0.4263 81 109 0.2342 2.2820642699757254E-01
3L_10114121_SNP A G 0.3089 59 132 0.8856 8.8345431960369314E-01
3L_10114219_SNP T A 0.08763 17 177 0.9638 9.6326539355221885E-01
3L_10114280_SNP T G 0.1667 32 160 0.9624 9.6158653120736670E-01
3L_10114290_SNP A T 0.2959 58 138 0.942 9.4112790264740021E-01
3L_10114512_SNP G A 0.07653 15 181 0.9143 9.1313902303918182E-01
3L_10114514_SNP C T 0.1421 28 169 0.6965 6.9349591797938626E-01
3L_10114559_DEL C CAATGGCATATAACC 0.2108 39 146 0.6638 6.5440848535314922E-01
3L_10114654_SNP G C 0.4536 88 106 0.5763 5.6988333843737959E-01
3L_10114656_SNP A G 0.1624 32 165 0.2145 2.1052607629757847E-01
3L_10114732_SNP G T 0.1276 25 171 0.8017 7.9938982706593420E-01
3L_10114750_SNP G A 0.1907 37 157 0.6231 6.1686739924280054E-01
3L_10114807_SNP T C 0.2041 40 156 0.8233 8.2104769546221612E-01
3L_10115017_SNP C G 0.3763 70 116 0.6374 6.3548188987047616E-01
3L_10115037_SNP T C 0.1392 27 167 0.4508 4.9587212545783110E-01
3L_10115151_SNP G A 0.3407 62 120 0.0956 8.2364017692098029E-02
3L_10115159_SNP A G 0.08586 17 181 0.1081 1.0515548893759452E-01
3L_10115235_DEL C CAACAAC 0.1134 22 172 0.8956 8.9370452347202711E-01
3L_10115374_SNP T G 0.3802 73 119 0.8636 8.6104449836334807E-01
3L_10115405_SNP A G 0.433 84 110 0.5891 5.8319783365434885E-01
3L_10115426_DEL G GC 0.09744 19 176 0.2169 2.1596747899071878E-01
3L_10115463_SNP T C 0.1015 20 177 0.8991 8.9780391700568096E-01
3L_10115470_SNP A C 0.1888 37 159 0.8426 8.4050757830213385E-01
3L_10115488_SNP A G 0.08122 16 181 0.8576 8.5674031027226416E-01
3L_10115507_SNP A T 0.4133 81 115 0.991 9.9089436561618305E-01
3L_10115511_SNP T C 0.2053 39 151 0.8698 8.6747276852730570E-01
3L_10115604_SNP A G 0.4815 91 98 0.2388 2.3708274268119722E-01
3L_10115609_SNP T C 0.1768 35 163 0.8517 8.5100256264669116E-01
3L_10115616_SNP T C 0.1179 23 172 0.0631 6.3023786435865689E-02
3L_10115633_SNP G T 0.4895 93 97 0.07292 6.6519524507389877E-02
3L_10115640_SNP G A 0.2328 44 145 0.1904 1.8816919423985612E-01
3L_10115656_SNP C A 0.2688 50 136 0.1652 1.6016685033912337E-01
3L_10115806_SNP T A 0.09184 18 178 0.6252 6.1951254549635781E-01
3L_10115868_SNP C T 0.06533 13 186 0.3585 3.5474653575608728E-01
3L_10115869_SNP A G 0.4332 81 106 0.5606 5.5115493534654014E-01
3L_10115906_SNP C T 0.148 29 167 0.9638 9.6342100666832409E-01
3L_10115907_SNP G A 0.1878 37 160 0.2214 2.2290306236055990E-01
3L_10115953_SNP T C 0.4323 83 109 0.1144 1.1184756229038650E-01
3L_10116158_SNP C T 0.1111 22 176 0.9332 9.3248522781992638E-01
3L_10116256_SNP T C 0.09744 19 176 0.3069 2.9946315914541843E-01
3L_10116369_SNP A C 0.456 83 99 0.2659 2.5273031852908967E-01
3L_10116403_SNP T A 0.4757 88 97 0.8341 8.3072206482015654E-01
3L_10116440_SNP A T 0.3817 71 115 0.5021 4.9627149390591552E-01
3L_10116444_SNP A T 0.4098 75 108 0.9539 9.5340937248007251E-01
3L_10116445_SNP G T 0.3804 70 114 0.5357 5.2861270048992115E-01
3L_10116518_SNP A C 0.2423 47 147 0.4887 4.8298426210799261E-01
3L_10116526_SNP T C 0.1015 20 177 0.9687 9.6837669444461760E-01
3L_10116527_SNP T A 0.06061 12 186 0.4633 4.6010678878451816E-01
3L_10116541_SNP A G 0.3579 68 122 0.9472 9.4661228952235077E-01
3L_10116550_DEL T AG 0.06061 12 186 0.4525 4.4939000140248608E-01
3L_10116559_SNP T C 0.07035 14 185 0.8489 8.4759445675643219E-01
3L_10116638_SNP C G 0.05076 10 187 0.5349 5.3089169217517607E-01
3L_10116645_SNP A C 0.2929 58 140 0.4146 4.1065142753689121E-01
3L_10116661_SNP T A 0.2908 57 139 0.3709 3.6503792787500200E-01
3L_10116662_SNP G T 0.2908 57 139 0.3678 3.6264420337571901E-01
3L_10116680_SNP T C 0.3575 69 124 0.4539 4.5094810536600205E-01
3L_10116681_SNP A G 0.366 71 123 0.8234 8.2084976065581527E-01
3L_10116832_SNP G C 0.4 78 117 0.6377 6.3386003134618374E-01
3L_10116917_SNP C T 0.06633 13 183 0.2548 3.0692558403270498E-01
3L_10117010_SNP T G 0.08163 16 180 0.5139 5.0785239513419889E-01
3L_10117118_SNP T C 0.3802 73 119 0.683 6.8283900731329927E-01
3L_10117261_SNP G A 0.1641 32 163 0.2764 2.7749882706142337E-01
3L_10117288_SNP T C 0.1606 31 162 0.1242 1.1910795602100821E-01
3L_10117380_SNP T G 0.25 49 147 0.2183 2.1327139869417544E-01
3L_10117388_SNP T C 0.2525 50 148 0.2245 2.1959868892508239E-01
3L_10117580_SNP A C 0.09645 19 178 0.1361 1.3132174836242783E-01
3L_10117712_SNP A G 0.4586 83 98 0.1686 1.5949959637584721E-01
3L_10117789_SNP T C 0.3782 73 120 0.8398 8.4226389526178214E-01
3L_10117949_SNP G A 0.2746 53 140 0.7752 7.7161890628216412E-01
3L_10118036_SNP A G 0.2228 43 150 0.1747 1.6813712923392254E-01
3L_10118044_SNP T A 0.2222 42 147 0.1323 1.2645425134826727E-01
3L_10118049_SNP C A 0.2158 41 149 0.1671 1.5664928411494661E-01
3L_10118075_SNP T G 0.4564 89 106 0.4482 4.4326201691918488E-01
3L_10118135_SNP T A 0.4497 76 93 0.4769 4.5342029612740931E-01
3L_10118154_SNP C G 0.377 69 114 0.6638 6.6007218132045020E-01
3L_10118157_SNP A G 0.2151 40 146 0.8794 8.7827394085931876E-01
3L_10118164_SNP C T 0.2077 38 145 0.907 9.0369839796762019E-01
3L_10118178_SNP A T 0.2065 38 146 0.8964 8.9252849686798563E-01
3L_10118193_SNP T A 0.06989 13 173 0.4854 4.7272734646497971E-01
3L_10118199_SNP C A 0.1475 27 156 0.3617 3.4348609038235001E-01
3L_10118202_SNP C T 0.06011 11 172 0.6828 6.7478354134543073E-01
3L_10118233_SNP G A 0.3483 62 116 0.2462 2.3124103977669286E-01
3L_10118246_SNP A C 0.0663 12 169 0.5764 5.6594864554277746E-01
3L_10118257_SNP A T 0.06667 12 168 0.5303 5.1934353627748797E-01
3L_10118279_SNP T A 0.1156 20 153 0.4891 4.6865860175907470E-01
3L_10118280_SNP T A 0.1462 25 146 0.2081 1.9433216431170441E-01
3L_10118292_SNP A G 0.1808 32 145 0.6359 6.2813051480253401E-01
3L_10118295_SNP C G 0.1525 27 150 0.2338 2.2612266007338322E-01
3L_10118322_SNP T A 0.118 21 157 0.3534 3.3193215374616625E-01
3L_10118341_SNP G T 0.07065 13 171 0.5126 5.0179215794873566E-01
3L_10118344_SNP A G 0.1854 33 145 0.5194 5.0510405169076000E-01
3L_10118351_SNP C A 0.09341 17 165 0.5847 5.6928751285972057E-01
3L_10118366_SNP C A 0.2857 52 130 0.352 3.3936019035460285E-01
3L_10118395_SNP G C 0.1568 29 156 0.08957 8.1855354145979081E-02
3L_10118429_INS AA A 0.3765 61 101 0.7258 7.1348633030989494E-01
3L_10118432_SNP G T 0.1514 28 157 0.04474 4.0671615737400191E-02
3L_10118433_SNP G T 0.1484 27 155 0.04411 3.9049981478206819E-02
3L_10118436_SNP T A 0.1648 30 152 0.1174 1.0995452847639964E-01
3L_10118445_SNP G T 0.4353 74 96 0.8009 7.9307751227623169E-01
3L_10118451_SNP C A 0.05236 10 181 0.8866 8.8454669964693244E-01
3L_10118454_SNP C T 0.05236 10 181 0.8866 8.8454669964693244E-01
3L_10118560_SNP A G 0.2593 49 140 0.5074 5.0474747401624809E-01
3L_10118567_SNP C G 0.1598 31 163 0.2092 2.1083346056389296E-01
3L_10118649_SNP C T 0.4819 93 100 0.7314 7.3036908890453711E-01
3L_10118679_SNP G A 0.1804 35 159 0.7292 7.2532763352024410E-01
3L_10119021_SNP A C 0.09948 19 172 0.866 8.6513047057544479E-01
3L_10119278_SNP A G 0.3817 71 115 0.8334 8.3137578731238404E-01
3L_10119407_SNP G A 0.07576 15 183 0.9289 9.2814152316923870E-01
3L_10119504_SNP T C 0.07576 15 183 0.8706 8.6978983470243865E-01
3L_10119676_SNP T A 0.1649 32 162 0.7644 7.6396023130863622E-01
3L_10119841_SNP C G 0.1813 35 158 0.1802 1.7447606824369444E-01
3L_10119859_SNP G A 0.1813 35 158 0.2587 2.5695312129993297E-01
3L_10119951_SNP A C 0.06091 12 185 0.7242 7.2116611565769873E-01
3L_10120208_SNP C G 0.3795 74 121 0.4404 4.3364591070406222E-01
3L_10120381_SNP A C 0.05025 10 189 0.4424 4.3892734755563867E-01
3L_10120417_SNP T A 0.1186 23 171 0.7553 7.5177356445930210E-01
3L_10120428_SNP T G 0.2199 42 149 0.8525 8.4893699493843600E-01
3L_10120429_SNP G T 0.1192 23 170 0.9084 9.0675902929731755E-01
3L_10120431_INS TG T 0.114 22 171 0.6572 6.5195733752186169E-01
3L_10120492_SNP C G 0.1587 30 159 0.1013 9.6310385042570723E-02
3L_10120506_SNP T C 0.3077 60 135 0.495 4.8861154801278661E-01
3L_10120584_SNP T A 0.3179 62 133 0.524 5.1723667761680225E-01
3L_10120590_SNP G A 0.4718 92 103 0.4747 4.6847373865761988E-01
3L_10120630_SNP A G 0.4167 80 112 0.909 9.0744827233207193E-01
3L_10120638_SNP G A 0.4115 79 113 0.6872 6.8405717895898221E-01
3L_10120666_SNP T G 0.1598 31 163 0.8773 8.7598152431156107E-01
3L_10120672_SNP C G 0.377 72 119 0.8739 8.7407932389723886E-01
3L_10120685_SNP T G 0.1979 38 154 0.5514 5.4300314103577818E-01
3L_10120687_SNP G A 0.3175 60 129 0.9216 9.2085113971019517E-01
3L_10120698_SNP G A 0.2995 56 131 0.9596 9.5910670152096977E-01
3L_10120699_SNP C T 0.3048 57 130 0.9952 9.9514397312090208E-01
3L_10120717_SNP C T 0.127 24 165 0.7303 7.2888453813099718E-01
3L_10120733_SNP A G 0.05584 11 186 0.8323 8.3328174812127109E-01
3L_10120737_SNP G C 0.1869 37 161 0.4712 4.6779748865812765E-01
3L_10120753_SNP A C 0.1869 37 161 0.5167 5.1362091620331940E-01
3L_10120858_SNP G A 0.05076 10 187 0.683 6.7991383891114299E-01
3L_10120899_DEL C CTAAGAGCGGCCGCTGTCTCTTTCC 0.09845 19 174 0.8026 8.0760621435566671E-01
3L_10120907_SNP T G 0.1479 25 144 0.7867 7.8493051276465486E-01
3L_10120913_SNP C T 0.1529 26 144 0.942 9.4177101922585083E-01
3L_10120936_INS TT T 0.1099 21 170 0.8146 8.1111706708312747E-01
3L_10120971_SNP T C 0.2525 50 148 0.6203 6.1676014995050110E-01
3L_10121001_SNP A T 0.06566 13 185 0.2465 2.4259421784887436E-01
3L_10121003_SNP T A 0.05641 11 184 0.2062 1.9931045255603574E-01
3L_10121006_SNP G A 0.07143 14 182 0.3699 3.6464045060649852E-01
3L_10121023_SNP G T 0.075 15 185 0.4019 3.9894225948948181E-01
3L_10121024_DEL A ATTGACTGGAGTCCAA 0.075 15 185 0.4019 3.9894225948948181E-01
3L_10121031_SNP T G 0.1348 24 154 0.5586 5.5066986039132493E-01
3L_10121038_SNP G A 0.1278 23 157 0.6528 6.4287725149764419E-01
3L_10121050_SNP A G 0.1263 25 173 0.3547 3.5490415290207245E-01
3L_10121079_SNP A T 0.07071 14 184 0.3294 3.2427542216781602E-01
3L_10121080_SNP G A 0.2113 41 153 0.4211 4.2176085139234809E-01
3L_10121082_SNP G A 0.2073 40 153 0.4707 4.7065558874907643E-01
3L_10121091_SNP T A 0.0804 16 183 0.2907 2.8652154880572456E-01
3L_10121103_SNP C A 0.2062 40 154 0.4025 3.9550065394566247E-01
3L_10121104_SNP C T 0.1979 38 154 0.4191 4.1084617622352249E-01
3L_10121113_SNP T C 0.2143 42 154 0.3223 3.1673646481930229E-01
3L_10121125_SNP A G 0.1111 22 176 0.217 2.1237311026281924E-01
3L_10121132_SNP C A 0.2371 46 148 0.5291 5.2273938059124125E-01
3L_10121196_SNP A G 0.06667 13 182 0.1431 1.4285685520387237E-01
3L_10121218_SNP A G 0.06701 13 181 0.8751 8.7413232817175457E-01
3L_10121244_SNP T C 0.2953 57 136 0.1446 1.3947438534428502E-01
3L_10121280_SNP G A 0.2798 54 139 0.5882 5.8407380725356250E-01
3L_10121323_SNP A G 0.1414 27 164 0.1601 1.5837035854400472E-01
3L_10121480_SNP G T 0.4635 89 103 0.2861 2.7734239844128283E-01
3L_10121575_SNP T G 0.2487 47 142 0.6168 6.0780937540183766E-01
3L_10121583_SNP T A 0.2435 47 146 0.4444 4.3680244972291582E-01
3L_10121652_SNP A T 0.3704 70 119 0.7289 7.2384780423435724E-01
3L_10121662_INS TATGGTAAAATTTAAAAGGATCAGTAATACAAAAT T 0.3936 74 114 0.5822 5.7741743949152158E-01
3L_10121667_SNP T A 0.2917 56 136 0.5732 5.6978465890536145E-01
3L_10121673_SNP G A 0.3947 75 115 0.4607 4.5495854606752228E-01
3L_10121686_SNP A T 0.401 77 115 0.5194 5.1093977854270167E-01
3L_10121703_SNP G C 0.3979 76 115 0.4822 4.7196968298127462E-01
3L_10121723_SNP T G 0.4136 79 112 0.6208 6.1479656531697224E-01
3L_10121775_SNP A C 0.08586 17 181 0.8486 8.4748568868223395E-01
3L_10121776_SNP G A 0.3057 59 134 0.551 5.5312981769277569E-01
3L_10121780_SNP A C 0.3057 59 134 0.6762 6.7445300757105953E-01
3L_10121799_SNP A G 0.4947 93 95 0.2214 2.1587353441775525E-01
3L_10121882_DEL A AA 0.08854 17 175 0.4824 4.7863097083682105E-01
3L_10121942_SNP C T 0.09 18 182 0.4716 4.6878214538164409E-01
3L_10121972_SNP T A 0.4869 93 98 0.6203 6.1317515799984590E-01
3L_10121987_SNP A C 0.2974 58 137 0.8133 8.1037845537086250E-01
3L_10122009_DEL C CTGC 0.06061 12 186 0.8753 8.7411573036275259E-01
3L_10122105_SNP G A 0.4127 78 111 0.797 7.9714629817938776E-01
3L_10122107_SNP G A 0.4072 79 115 0.6058 6.0753786200915338E-01
3L_10122187_SNP A C 0.05025 10 189 0.6492 6.4634204671476159E-01
3L_10122349_SNP C T 0.1608 32 167 0.75 7.4812736840951743E-01
3L_10122402_SNP A G 0.05051 10 188 0.3201 3.1705492828708037E-01
3L_10122403_SNP C G 0.1675 33 164 0.5533 5.4862030613266333E-01
3L_10122511_SNP C T 0.2216 43 151 0.965 9.6452229965343961E-01
3L_10122691_SNP A T 0.1625 26 134 0.7701 7.5819469120132932E-01
3L_10123069_SNP G T 0.3789 72 118 0.8419 8.3878618408945571E-01
3L_10123070_SNP T G 0.4062 78 114 0.4253 4.2045862373111575E-01
3L_10123177_SNP A G 0.05525 10 171 0.2141 2.0036924415481894E-01
3L_10123249_SNP A C 0.2437 48 149 0.06378 6.2345530655037208E-02
3L_10123293_SNP G A 0.2857 46 115 0.706 6.8695762492342216E-01
3L_10123299_SNP G C 0.2459 45 138 0.6486 6.3942050270674577E-01
3L_10123310_SNP G A 0.3895 74 116 0.5128 5.1337240255605310E-01
3L_10123346_SNP T A 0.2591 50 143 0.1818 1.7521111991857341E-01
3L_10123413_SNP G A 0.07071 14 184 0.4716 4.7415617800959320E-01
3L_10123447_SNP A G 0.09278 18 176 0.5834 5.8223003913390925E-01
3L_10123466_SNP C T 0.4381 85 109 0.08876 8.3548738391620692E-02
3L_10123551_SNP A G 0.2147 41 150 0.08651 8.1983158037983520E-02
3L_10123552_SNP A G 0.2169 41 148 0.08338 7.7214719551394598E-02
3L_10123576_SNP T G 0.4271 82 110 0.179 1.7245560857746334E-01
3L_10123585_SNP C G 0.1333 26 169 0.5324 5.2651734906457059E-01
3L_10123625_SNP G T 0.3011 53 123 0.201 1.8366160570548284E-01
3L_10123633_SNP T A 0.2874 50 124 0.1314 1.1611611307518244E-01
3L_10123695_SNP C A 0.2686 47 128 0.03705 3.1218532038194583E-02
3L_10123740_SNP T A 0.06522 12 172 0.3697 3.5540614535862292E-01
3L_10123786_SNP T A 0.2265 41 140 0.846 8.4347511464898317E-01
3L_10123822_SNP T A 0.05556 10 170 0.936 9.3361100795534258E-01
3L_10123841_SNP A G 0.1327 26 170 0.553 5.4783451809300754E-01
3L_10123867_SNP T A 0.06154 12 183 0.8265 8.2448734662078660E-01
3L_10123911_SNP C T 0.132 26 171 0.8091 8.0752537994111706E-01
3L_10124093_SNP C T 0.1917 37 156 0.06112 5.8715505073441511E-02
3L_10124137_SNP T C 0.2273 45 153 0.07878 7.5671049138439417E-02
3L_10124139_SNP C G 0.4084 78 113 0.2025 1.9572351290911860E-01
3L_10124142_SNP A T 0.05025 10 189 0.1953 1.9138681202690744E-01
3L_10124168_SNP G C 0.3436 67 128 0.09172 8.6910184785404243E-02
3L_10124170_SNP G T 0.2143 42 154 0.01235 1.1244129719940672E-02
3L_10124279_SNP T C 0.4211 80 110 0.5528 5.4781211746620539E-01
3L_10124298_INS A ACCTATA 0.1865 36 157 0.565 5.5669641584174179E-01
3L_10124319_SNP A C 0.1257 22 153 0.2647 2.7320682923164352E-01
3L_10124322_SNP T C 0.3469 68 128 0.2194 2.1355486191560735E-01
3L_10124338_SNP A T 0.1658 32 161 0.2359 2.2626249988007652E-01
3L_10124343_SNP T C 0.1472 29 168 0.5402 5.3490148238214952E-01
3L_10124374_SNP T C 0.06599 13 184 0.6056 6.0690825999874831E-01
3L_10124442_SNP C T 0.08673 17 179 0.8159 8.1480145265810866E-01
3L_10124451_SNP A C 0.4792 92 100 0.7029 6.9793495832573937E-01
3L_10124490_SNP C G 0.4099 66 95 0.6312 6.2591020457195734E-01
3L_10124511_SNP A C 0.05102 10 186 0.2616 2.5640338303948595E-01
3L_10124562_SNP A G 0.3402 66 128 0.4624 4.5631962713244278E-01
3L_10124585_INS TAT A 0.4176 76 106 0.3184 3.0527473835053254E-01
3L_10124589_SNP T A 0.06283 12 179 0.8051 8.0208869448656428E-01
3L_10124593_DEL A ACATTAGAGGGA 0.08673 17 179 0.6377 6.3342709938458608E-01
3L_10124599_SNP G T 0.3721 64 108 0.7035 6.9383284944317491E-01
3L_10124617_SNP G A 0.09091 18 180 0.7273 7.2497722874368375E-01
3L_10124626_SNP A T 0.3874 74 117 0.9595 9.5866160909977094E-01
3L_10124645_SNP C T 0.1354 26 166 0.697 6.9740812093416649E-01
3L_10124654_SNP G T 0.1282 25 170 0.3443 3.3691202746073967E-01
3L_10124672_SNP A G 0.1385 27 168 0.3687 3.6145075551539962E-01
3L_10124681_SNP T C 0.1392 27 167 0.7803 7.8041421156100177E-01
3L_10124751_SNP C T 0.09694 19 177 0.919 9.1783341441412125E-01
3L_10124752_SNP G A 0.4603 87 102 0.9188 9.1685809033424526E-01
3L_10124843_SNP T G 0.05076 10 187 0.4122 4.0657466644741647E-01
3L_10124844_SNP T C 0.05 10 190 0.4173 4.1440401477364686E-01
3L_10124849_SNP T C 0.1846 36 159 0.8791 8.8078996869418069E-01
3L_10125033_SNP T C 0.1071 21 175 0.162 1.5916329971008913E-01
3L_10125037_SNP T A 0.08163 16 180 0.8482 8.4672610142100346E-01
3L_10125081_SNP A G 0.08122 16 181 0.2093 2.0632052999209793E-01
3L_10125117_SNP A G 0.3385 66 129 0.2023 1.9654017026020487E-01
3L_10125135_SNP A G 0.1675 33 164 0.7285 7.2524277204571719E-01
3L_10125143_DEL G GGAAAGTTTACCGTTT 0.1206 24 175 0.9027 9.0221014615848449E-01
3L_10125152_SNP A C 0.3313 54 109 0.1253 1.1560025038519373E-01
3L_10125158_SNP A T 0.05143 9 166 0.4726 4.6898107246845822E-01
3L_10125195_SNP T C 0.1856 36 158 0.4388 4.3210029290415064E-01
3L_10125260_SNP A C 0.1623 31 160 0.1716 1.6069080910050304E-01
3L_10125293_SNP A C 0.06122 12 184 0.7208 7.1711737638926332E-01
3L_10125371_SNP G C 0.1451 28 165 0.7997 7.9571428965334823E-01
3L_10125486_SNP A C 0.07071 14 184 0.5371 5.3293987143603738E-01
3L_10125502_SNP G A 0.4897 95 99 0.8354 8.3370761256931225E-01
3L_10125549_SNP A C 0.06218 12 181 0.6423 6.4091502275698220E-01
3L_10125741_SNP T C 0.2656 51 141 0.8617 8.5986683405649655E-01
3L_10125783_SNP A C 0.05208 10 182 0.8661 8.6516000215350997E-01
3L_10125865_SNP G C 0.4427 85 107 0.2237 2.2794928700356809E-01
3L_10125870_SNP T C 0.1598 31 163 0.9465 9.4568389541316267E-01
3L_10125884_SNP T A 0.1492 27 154 0.9926 9.9223267464506992E-01
3L_10126214_SNP C G 0.0603 12 187 0.163 1.5939458994437850E-01
3L_10126245_SNP A G 0.1804 35 159 0.08584 8.5227170282090259E-02
3L_10126281_SNP T A 0.07732 15 179 0.7963 7.9272987508982207E-01
3L_10126286_SNP A G 0.199 39 157 0.6578 6.5364721943860538E-01
3L_10126297_SNP T G 0.08163 16 180 0.8682 8.6605937203906969E-01
3L_10126364_SNP G C 0.06154 12 183 0.1672 1.6804096522985956E-01
3L_10126540_SNP G T 0.07614 15 182 0.394 3.8882702596716878E-01
3L_10126564_SNP G A 0.3936 74 114 0.6504 6.4450771109273686E-01
3L_10126569_SNP A G 0.2371 46 148 0.6942 6.9130152540969647E-01
3L_10126579_INS TCAAACCATTACT T 0.2359 46 149 0.9746 9.7423452822742196E-01
3L_10126593_DEL G GG 0.05155 10 184 0.1568 1.5305762400171674E-01
3L_10126601_SNP T C 0.2073 40 153 0.9268 9.2563798691333443E-01
3L_10126624_SNP A T 0.07254 14 179 0.1365 1.3028764219859479E-01
3L_10126625_SNP G T 0.2042 39 152 0.7394 7.3565620744123106E-01
3L_10126626_SNP T C 0.2042 39 152 0.7433 7.3950398325570987E-01
3L_10126646_SNP C T 0.257 46 133 0.8986 9.0014353073973274E-01
3L_10126656_SNP A G 0.1237 23 163 0.6241 6.1822753781149209E-01
3L_10126695_SNP T G 0.3681 67 115 0.4832 4.7955768156031875E-01
3L_10126784_SNP T A 0.07576 15 183 0.6625 6.5933469665935052E-01
3L_10126809_SNP A G 0.2135 41 151 0.8765 8.7424376451191588E-01
3L_10126820_SNP G A 0.07143 14 182 0.4519 4.5269081132650069E-01
3L_10126828_SNP A G 0.2165 42 152 0.8997 8.9838962103723974E-01
3L_10126908_SNP G C 0.1875 36 156 0.883 8.8104896271283961E-01
3L_10126924_SNP A G 0.1538 30 165 0.6585 6.5408302395608264E-01
3L_10127013_SNP G C 0.07216 14 180 0.3543 3.4558734173865635E-01
3L_10127015_SNP A G 0.1487 29 166 0.4599 4.6083891111830866E-01
3L_10127105_SNP C A 0.1744 34 161 0.8553 8.5289091846916310E-01
3L_10127158_SNP C T 0.134 26 168 0.6116 6.1243274588591623E-01
3L_10127164_SNP C T 0.4084 78 113 0.6819 6.8066467611594583E-01
3L_10127171_SNP C T 0.4 78 117 0.7335 7.3439011974301738E-01
3L_10127379_SNP T C 0.1495 29 165 0.1544 1.4759024728439762E-01
3L_10127457_SNP T G 0.2211 42 148 0.5706 5.6180688145172764E-01
3L_10127458_SNP C T 0.2135 41 151 0.4873 4.8117863278328410E-01
3L_10127480_INS TATTCTTGTT T 0.2143 42 154 0.5672 5.6275643151220034E-01
3L_10127497_SNP T C 0.2103 41 154 0.533 5.2742386470025038E-01
3L_10127503_SNP T C 0.1832 35 156 0.5512 5.4661582556894417E-01
3L_10127511_SNP T C 0.2423 47 147 0.6395 6.3447290046508664E-01
3L_10127664_SNP G T 0.3418 67 129 0.9539 9.5330533398505635E-01
3L_10127685_SNP T C 0.05528 11 188 0.4634 4.5997606714472183E-01
3L_10127694_SNP G T 0.0603 12 187 0.5364 5.3279837937429453E-01
3L_10127722_SNP G A 0.05025 10 189 0.3221 3.1844174136966974E-01
3L_10127723_SNP T A 0.0603 12 187 0.5668 5.6345079660200736E-01
3L_10127766_SNP A T 0.05556 11 187 0.07493 7.2569988169946198E-02
3L_10127769_SNP C T 0.2718 53 142 0.6858 6.8162491507798650E-01
3L_10127778_SNP G A 0.05025 10 189 0.8955 8.9579656421620302E-01
3L_10127813_SNP G A 0.2642 51 142 0.5306 5.2667487549506231E-01
3L_10127848_SNP C T 0.2835 55 139 0.9236 9.2242000169289406E-01
3L_10127849_SNP T C 0.1907 37 157 0.4874 4.8235529676808930E-01
3L_10127869_SNP T A 0.05051 10 188 0.8093 8.0962916735042445E-01
3L_10127873_SNP A T 0.3692 72 123 0.4849 4.8206632141333283E-01
3L_10127875_SNP A T 0.1917 37 156 0.172 1.6923756516196353E-01
3L_10127878_SNP A T 0.05051 10 188 0.8093 8.0962916735042445E-01
3L_10127880_SNP A G 0.05051 10 188 0.8093 8.0962916735042445E-01
3L_10127917_SNP A G 0.4127 78 111 0.2172 2.1353103614141900E-01
3L_10127931_SNP T C 0.2718 53 142 0.8968 8.9663332507508564E-01
3L_10127946_SNP T A 0.05025 10 189 0.4223 4.1845838221778753E-01
3L_10127953_SNP T C 0.05051 10 188 0.936 9.3565630291772661E-01
3L_10128325_SNP A G 0.4819 93 100 0.8202 8.1711801783489701E-01
3L_10128382_SNP A C 0.102 20 176 0.812 8.0982296751700833E-01
3L_10128496_SNP A T 0.07576 15 183 0.4562 4.5144500696028711E-01
3L_10128497_SNP C T 0.4235 83 113 0.6917 6.8780298601751477E-01
3L_10128498_SNP C A 0.2778 55 143 0.6624 6.5908031925401556E-01
3L_10128517_INS CAAAAATAAGTGTAGC C 0.3081 57 128 0.9719 9.7118044225940625E-01
3L_10128524_SNP A G 0.1378 27 169 0.9284 9.2751890569753970E-01
3L_10128539_SNP C A 0.1421 28 169 0.8972 8.9595620186098790E-01
3L_10128545_SNP A T 0.1744 34 161 0.9661 9.6561992577855149E-01
3L_10128547_DEL A TT 0.06599 13 184 0.6732 6.7312476928578135E-01
3L_10128548_SNP A T 0.07104 13 170 0.5777 5.7147622397856768E-01
3L_10128550_SNP A G 0.1378 27 169 0.8622 8.6118227515060175E-01
3L_10128551_SNP T G 0.2182 36 129 0.7221 7.1132279283597721E-01
3L_10128554_SNP A G 0.1717 34 164 0.9786 9.7842688168381708E-01
3L_10128557_SNP T C 0.134 26 168 0.8679 8.6616139489620370E-01
3L_10128575_SNP T G 0.2941 55 132 0.7773 7.7203154734006962E-01
3L_10128588_SNP A G 0.1737 33 157 0.6936 6.9315689080076504E-01
3L_10128595_SNP T G 0.1105 21 169 0.05864 5.9113438484044954E-02
3L_10128629_SNP T C 0.2929 58 140 0.9056 9.0478152282988877E-01
3L_10128675_SNP T C 0.4737 90 100 0.2182 2.1019691147008224E-01
3L_10128760_SNP T C 0.2304 44 147 0.3534 3.4529754076437214E-01
3L_10128781_SNP T C 0.1399 27 166 0.7952 7.9086914456456214E-01
3L_10128783_SNP C T 0.2368 45 145 0.3472 3.4045395597979733E-01
3L_10128807_SNP C T 0.4392 83 106 0.9704 9.6998582860561522E-01
3L_10129016_INS AA A 0.3069 58 131 0.8438 8.4277056751747104E-01
3L_10129020_SNP G C 0.3069 58 131 0.7212 7.1958622872177558E-01
3L_10129057_SNP T C 0.09694 19 177 0.8716 8.7616613237334628E-01
3L_10129098_DEL G GGG 0.05556 11 187 0.7461 7.4387610418969397E-01
3L_10129155_SNP T C 0.05584 11 186 0.7785 7.7687880313022417E-01
3L_10129187_SNP A G 0.3386 64 125 0.6791 6.7133313803647798E-01
3L_10129190_DEL CCC C 0.1959 38 156 0.4867 4.8454224663901257E-01
3L_10129195_SNP T A 0.2051 40 155 0.6137 6.1026624772264682E-01
3L_10129200_SNP A C 0.1077 21 174 0.09037 8.9971986522506486E-02
3L_10129204_SNP T G 0.06091 12 185 0.5947 5.9601517394708203E-01
3L_10129281_SNP T C 0.2597 47 134 0.3475 3.3852635243544826E-01
3L_10129302_SNP G A 0.05128 10 185 0.4475 4.4513521006780554E-01
3L_10129379_SNP C T 0.3299 64 130 0.2176 2.1052791202995580E-01
3L_10129646_SNP T C 0.3866 75 119 0.9879 9.8799997381930116E-01
3L_10129654_SNP G A 0.07035 14 185 0.2511 2.4845924427491639E-01
3L_10129667_SNP A C 0.1508 30 169 0.684 6.8156634876579592E-01
3L_10129685_INS A ACA 0.3474 66 124 0.7162 7.1538607023014489E-01
3L_10129690_SNP G C 0.288 55 136 0.345 3.4519862817118951E-01
3L_10129701_DEL T TGT 0.06091 12 185 0.1695 1.6462646152330318E-01
3L_10129745_SNP T C 0.267 51 140 0.9393 9.3815938375500607E-01
3L_10129758_SNP A G 0.356 68 123 0.5727 5.7651839152920425E-01
3L_10129776_SNP A G 0.4556 82 98 0.5724 5.7050238993010272E-01
3L_10129787_SNP T G 0.07692 15 180 0.2073 2.0683518542902679E-01
3L_10129796_SNP A T 0.1465 29 169 0.6165 6.1308034305178738E-01
3L_10129811_SNP T C 0.1777 35 162 0.1639 1.6541226194208059E-01
3L_10129815_SNP T C 0.1282 25 170 0.9154 9.1526793044486976E-01
3L_10129817_SNP A T 0.1692 33 162 0.121 1.2112127509514403E-01
3L_10129832_SNP G T 0.228 44 149 0.53 5.3264157755748842E-01
3L_10129932_SNP G A 0.2812 54 138 0.948 9.4823585427087009E-01
3L_10129935_SNP A C 0.1128 22 173 0.164 1.6448507918159649E-01
3L_10129936_SNP G A 0.1031 20 174 0.09182 9.1374168936806610E-02
3L_10129940_SNP A G 0.07143 14 182 0.6239 6.2166414861831054E-01
3L_10129959_SNP G A 0.276 53 139 0.9005 8.9990415427900827E-01
3L_10129979_DEL C CC 0.05612 11 185 0.7496 7.6008037912432858E-01
3L_10129992_SNP T A 0.06566 13 185 0.2197 2.1465381942421102E-01
3L_10130099_SNP C A 0.05584 11 186 0.3617 3.6296547437161697E-01
3L_10130105_SNP A T 0.3135 58 127 0.9404 9.3871571656070329E-01
3L_10130109_SNP C A 0.3135 58 127 0.9173 9.1493596895506879E-01
3L_10130189_SNP A C 0.1623 31 160 0.6946 6.8939454363185781E-01
3L_10130221_SNP A G 0.1156 23 176 0.3147 3.1046631061673535E-01
3L_10130295_SNP C G 0.2073 40 153 0.6978 6.9247214315649552E-01
3L_10130364_SNP C T 0.05102 10 186 0.519 5.1248852030091585E-01
3L_10130456_SNP C T 0.3436 67 128 0.4869 4.8121063041848777E-01
3L_10130467_SNP C T 0.1015 20 177 0.6606 6.5729621372072067E-01
3L_10130486_SNP A T 0.4479 86 106 0.8352 8.3321048485909743E-01
3L_10130621_SNP T A 0.1055 21 178 0.8207 8.1914258593765465E-01
3L_10130655_SNP T G 0.2423 47 147 0.6537 6.5421627905116764E-01
3L_10130662_SNP G A 0.3744 73 122 0.789 7.8916962776776522E-01
3L_10130677_SNP T A 0.1333 26 169 0.1843 1.7711527102323932E-01
3L_10130696_SNP A T 0.09184 18 178 0.9743 9.7392261425837479E-01
3L_10130707_SNP G A 0.1071 21 175 0.6441 6.3983671249824514E-01
3L_10130721_SNP T G 0.09645 19 178 0.77 7.6721308717976477E-01
3L_10130727_SNP T C 0.101 20 178 0.741 7.3846087245967240E-01
3L_10130745_SNP A G 0.1744 34 161 0.4962 4.8833704196307315E-01
3L_10130746_SNP C T 0.1786 35 161 0.516 5.0943392890506956E-01
3L_10130781_SNP G A 0.3927 75 116 0.5572 5.5776463563910328E-01
3L_10130782_SNP C T 0.2591 50 143 0.8168 8.1586912665578548E-01
3L_10130841_SNP C T 0.3737 71 119 0.4576 4.5750891020186701E-01
3L_10130854_SNP T C 0.2737 52 138 0.8333 8.3177910709911607E-01
3L_10130865_SNP A G 0.2124 41 152 0.3522 3.5191516378556054E-01
3L_10130870_SNP A C 0.1495 29 165 0.5519 5.4905446497412380E-01
3L_10130877_SNP C T 0.4684 89 101 0.9558 9.5577111768945056E-01
3L_10130997_SNP T G 0.1173 23 173 0.2071 2.0200128720024246E-01
3L_10131000_SNP A G 0.3057 59 134 0.1443 1.3973793147323932E-01
3L_10131021_SNP T C 0.4863 89 94 0.4375 4.2496555938768688E-01
3L_10131022_SNP G A 0.1094 21 171 0.9363 9.3535154209379445E-01
3L_10131119_SNP C T 0.3492 66 123 0.4692 4.6736499267326970E-01
3L_10131194_SNP C T 0.457 85 101 0.1162 1.0775541224359320E-01
3L_10131227_SNP T G 0.05025 10 189 0.6164 6.1495825797733450E-01
3L_10131362_SNP T C 0.1406 27 165 0.4512 4.4678185944590254E-01
3L_10131426_SNP T G 0.1675 33 164 0.4888 4.8530982422518876E-01
3L_10131449_SNP T C 0.06599 13 184 0.2782 2.7364208894039777E-01
3L_10131461_SNP A G 0.2602 51 145 0.9528 9.5241265651089013E-01
3L_10131489_SNP C G 0.1523 30 167 0.1968 1.9806177135507086E-01
3L_10131494_SNP G T 0.2044 37 144 0.854 8.5051905586841869E-01
3L_10131496_SNP T G 0.4268 70 94 0.7197 7.2182835683620139E-01
3L_10131506_SNP T G 0.1168 23 174 0.3825 3.7858872082594774E-01
3L_10131514_SNP C G 0.1354 26 166 0.4374 4.3397028998960574E-01
3L_10131601_SNP A G 0.1649 32 162 0.4222 4.1736578933113666E-01
3L_10131608_SNP T C 0.1832 35 156 0.4714 4.6919215997208152E-01
3L_10131640_SNP A G 0.1624 32 165 0.4496 4.4495637692992385E-01
3L_10131665_DEL T TGGCAAAAT 0.129 24 162 0.8823 8.8237259731502926E-01
3L_10131688_SNP T C 0.1168 23 174 0.6099 6.0701215827364285E-01
3L_10131722_SNP T C 0.05528 11 188 0.6254 6.2233965847532080E-01
3L_10131729_SNP T G 0.05051 10 188 0.6348 6.3138907557564727E-01
3L_10131737_INS TT C 0.08485 14 151 0.3636 3.7697819984825442E-01
3L_10131884_INS G GTCAGTCCGTTG 0.1006 18 161 0.6103 5.9387365114394131E-01
3L_10131905_SNP T C 0.3906 75 117 0.6498 6.4624841006032607E-01
3L_10131969_SNP A G 0.1969 38 155 0.4906 4.8439723067297624E-01
3L_10131974_SNP T G 0.1134 22 172 0.6782 6.7489142060876950E-01
3L_10131992_INS T TA 0.1347 26 167 0.645 6.4655717608206631E-01
3L_10132021_SNP T C 0.1347 26 167 0.2842 2.7919028496833342E-01
3L_10132047_SNP T G 0.2474 47 143 0.7684 7.6881721432804806E-01
3L_10132049_SNP T A 0.254 48 141 0.8412 8.4238472960061783E-01
3L_10132051_SNP C T 0.1357 27 172 0.5518 5.4936235511769593E-01
3L_10132066_SNP T C 0.07035 14 185 0.4637 4.6708216505427969E-01
3L_10132078_SNP A G 0.4611 89 104 0.6126 6.1282852630501194E-01
3L_10132089_SNP C T 0.05025 10 189 0.6407 6.3803339373127166E-01
3L_10132093_SNP C A 0.1269 25 172 0.3633 3.6242257825254809E-01
3L_10132098_SNP A T 0.3299 65 132 0.6246 6.2076960168784301E-01
3L_10132103_SNP A G 0.3212 62 131 0.813 8.1254191876100124E-01
3L_10132112_SNP C T 0.2769 54 141 0.5545 5.4853816995123572E-01
3L_10132114_SNP T G 0.1327 26 170 0.8056 8.0606277623772360E-01
3L_10132132_SNP A T 0.2423 47 147 0.3334 3.2600421899450016E-01
3L_10132157_SNP T C 0.1531 30 166 0.4125 4.0625089394103497E-01
3L_10132161_SNP A G 0.05528 11 188 0.3696 3.6592766995223369E-01
3L_10132176_SNP T C 0.1515 30 168 0.4313 4.2731805498930109E-01
3L_10132321_SNP C T 0.07 14 186 0.7007 6.9890589135501713E-01
3L_10132322_SNP C A 0.07 14 186 0.7007 6.9890589135501713E-01
3L_10132399_SNP G C 0.05 10 190 0.633 6.3084341791159770E-01
3L_10132474_SNP G A 0.07035 14 185 0.7621 7.6004553497533878E-01
3L_10132482_DEL G GTTGTAATG 0.06061 12 186 0.9774 9.7723080719695088E-01
3L_10132519_SNP G A 0.1055 21 178 0.7142 7.1203281005161134E-01
3L_10132678_SNP G C 0.102 20 176 0.6444 6.4081250491301489E-01
3L_10132692_SNP T C 0.1487 29 166 0.9546 9.5407184335472728E-01
3L_10132699_SNP T C 0.2929 58 140 0.3803 3.7504405344565916E-01
3L_10132730_SNP A C 0.095 19 181 0.7785 7.7711762348363922E-01
3L_10132750_SNP A T 0.1173 23 173 0.7433 7.4011918072511396E-01
3L_10132782_SNP A T 0.148 29 167 0.7922 7.9062461712034027E-01
3L_10132849_SNP A G 0.09645 19 178 0.3229 3.1743589013911411E-01
3L_10132852_SNP G T 0.06091 12 185 0.7676 7.6518970301843525E-01
3L_10132862_SNP T C 0.3061 60 136 0.1131 1.0792857043932336E-01
3L_10132921_SNP G A 0.4105 78 112 0.3064 2.9899874690163553E-01
3L_10132960_SNP A G 0.06533 13 186 0.7677 7.6592023026441736E-01
3L_10132989_SNP C T 0.366 71 123 0.0892 8.3882154967662936E-02
3L_10133068_SNP A G 0.2887 56 138 0.07162 7.4534615404941787E-02
3L_10133225_SNP A G 0.09794 19 175 0.671 6.7065230825777467E-01
3L_10133272_SNP C G 0.4241 81 110 0.8721 8.7133519445432051E-01
3L_10133339_SNP G T 0.3333 63 126 0.7858 7.8177181777179494E-01
3L_10133499_SNP C T 0.3 57 133 0.2623 2.5056078934043946E-01
3L_10133530_SNP T C 0.1333 26 169 0.909 9.0773248346154123E-01
3L_10133626_SNP G C 0.2938 57 137 0.9771 9.7714016998021913E-01
3L_10133701_SNP G A 0.224 43 149 0.7069 7.0521801248803984E-01
3L_10133709_SNP G A 0.3298 63 128 0.4313 4.2957391371580178E-01
3L_10133720_SNP A C 0.3371 60 118 0.899 8.9494687054541666E-01
3L_10133721_SNP G A 0.06566 13 185 0.3016 2.9760724977046371E-01
3L_10133784_SNP T C 0.1015 20 177 0.6571 6.5313731523721064E-01
3L_10133828_SNP C G 0.1385 27 168 0.5458 5.4065714843684964E-01
3L_10133831_SNP T C 0.3556 64 116 0.7377 7.3795074454401932E-01
3L_10133847_SNP A G 0.2356 45 146 0.8035 7.9942467069407253E-01
3L_10133923_SNP T C 0.201 39 155 0.7764 7.7262650058639137E-01
3L_10133974_SNP T C 0.1856 36 158 0.01007 9.3482914380009947E-03
3L_10134004_SNP G T 0.3563 62 112 0.1864 1.8366298249440183E-01
3L_10134030_SNP A C 0.254 48 141 0.4652 4.5560105982719079E-01
3L_10134045_SNP T A 0.203 40 157 0.5178 5.1280253953748134E-01
3L_10134047_SNP A C 0.2344 45 147 0.6591 6.5381198537613527E-01
3L_10134049_SNP A T 0.1786 35 161 0.2415 2.3615376193517634E-01
3L_10134058_SNP A G 0.2694 52 141 0.5447 5.3732993490733316E-01
3L_10134104_SNP C T 0.2746 53 140 0.3521 3.5163474943793049E-01
3L_10134135_SNP C A 0.3737 71 119 0.4245 4.1357503374117921E-01
3L_10134138_INS TT T 0.3511 66 122 0.5871 5.7670118071959742E-01
3L_10134210_SNP G A 0.2593 49 140 0.09047 8.3981579068722834E-02
3L_10134269_SNP G T 0.3224 59 124 0.1663 1.5394124955337196E-01
3L_10134286_SNP A G 0.3315 61 123 0.2614 2.5004567634761388E-01
3L_10134302_SNP T C 0.08854 17 175 0.4986 4.9035104564233578E-01
3L_10134347_SNP C A 0.3061 60 136 0.6422 6.4053246291791188E-01
3L_10134350_SNP A T 0.3212 62 131 0.3493 3.4746154991690548E-01
3L_10134364_SNP G C 0.2835 55 139 0.7952 7.9268920179602864E-01
3L_10134394_SNP A G 0.2525 50 148 0.6767 6.7417598769212761E-01
3L_10134404_SNP G A 0.05556 11 187 0.2894 2.8441834027541524E-01
3L_10134492_SNP A C 0.3212 62 131 0.4959 4.9623097783013337E-01
3L_10134516_SNP A T 0.1443 28 166 0.449 4.4533577403224289E-01
3L_10134550_SNP A C 0.4607 88 103 0.6805 6.7507360996876375E-01
3L_10134640_SNP T G 0.05051 10 188 0.7634 7.6123005263662069E-01
3L_10134646_SNP T G 0.08673 17 179 0.2254 2.2263582118327785E-01
3L_10134668_SNP A G 0.4643 91 105 0.07545 7.3066667011230338E-02
3L_10134679_SNP T G 0.4134 74 105 0.3659 3.5988840276016876E-01
3L_10134684_SNP G T 0.4492 84 103 0.6187 6.1217095628051310E-01
3L_10134742_SNP T G 0.288 55 136 0.4656 4.5629109863298234E-01
3L_10134766_SNP A G 0.055 11 189 0.3628 3.5976873863010050E-01
3L_10134785_SNP A G 0.1897 37 158 0.235 2.2747657728537329E-01
3L_10134831_SNP T G 0.05528 11 188 0.3678 3.6380989623695958E-01
3L_10134846_SNP T C 0.4021 78 116 0.07923 7.6687094622627530E-02
3L_10134926_SNP G A 0.4167 80 112 0.3011 2.9893519075263320E-01
3L_10134930_SNP G C 0.4375 84 108 0.1404 1.3784208195943104E-01
3L_10134940_SNP A C 0.05641 11 184 0.6078 6.0154861827274131E-01
3L_10135117_SNP G C 0.055 11 189 0.3628 3.5976873863010050E-01
3L_10135183_SNP C T 0.1399 27 166 0.7991 7.9493848810576795E-01
3L_10135186_SNP C T 0.1451 28 165 0.8496 8.4792860980376616E-01
3L_10135189_SNP T A 0.1389 25 155 0.9867 9.8631294586913698E-01
3L_10135191_DEL T TCGTAAG 0.1117 21 167 0.7918 7.8659747928672652E-01
3L_10135215_SNP G T 0.2041 40 156 0.9677 9.6729380443881530E-01
3L_10135230_SNP A T 0.09184 18 178 0.3709 3.6376080327683136E-01
3L_10135231_SNP T C 0.2103 41 154 0.9049 9.0356451039184127E-01
3L_10135242_SNP A T 0.1111 22 176 0.3036 2.9888371932518498E-01
3L_10135245_SNP G A 0.09184 18 178 0.3583 3.5205267522332073E-01
3L_10135273_SNP A T 0.1371 27 170 0.7907 7.8843550680316099E-01
3L_10135282_SNP C T 0.1458 28 164 0.9558 9.5519962221144417E-01
3L_10135320_SNP T C 0.05641 11 184 0.7927 7.8936581138542927E-01
3L_10135406_SNP T G 0.07035 14 185 0.7805 7.7883534970958757E-01
3L_10135450_SNP G A 0.07107 14 183 0.7359 7.3374211716322280E-01
3L_10135548_SNP C T 0.06633 13 183 0.5811 5.7705217783327689E-01
3L_10135550_SNP A C 0.2597 47 134 0.9456 9.4692208124863764E-01
3L_10135552_SNP A C 0.07035 14 185 0.7461 7.4506784166604745E-01
3L_10135563_SNP T G 0.07071 14 184 0.8916 8.9088968606788022E-01
3L_10135741_SNP T A 0.4105 78 112 0.6422 6.3708876316641350E-01
3L_10135758_SNP A T 0.4053 77 113 0.6739 6.7417705553162177E-01
3L_10135783_SNP C T 0.3438 66 126 0.4233 4.1779466281846822E-01
3L_10135789_SNP G C 0.3089 59 132 0.448 4.4818508095875609E-01
3L_10135869_SNP G A 0.05025 10 189 0.4284 4.2461912562362081E-01
3L_10135891_SNP T A 0.06122 12 184 0.559 5.5895265521570303E-01
3L_10135971_SNP A G 0.2474 48 146 0.9212 9.2052555494509847E-01
3L_10135977_SNP A G 0.2435 47 146 0.998 9.9798059605807021E-01
3L_10136080_INS TGTTT T 0.05729 11 181 0.0199 1.9157105692836240E-02
3L_10136104_SNP T G 0.1443 28 166 0.8799 8.7784871267836051E-01
3L_10136118_SNP A G 0.3474 66 124 0.2071 2.0724123469094657E-01
3L_10136182_SNP T C 0.07216 14 180 0.5822 5.7643364593751767E-01
3L_10136203_SNP T C 0.4746 84 93 0.1647 1.5535409368074615E-01
3L_10136289_SNP A G 0.05051 10 188 0.467 4.6476219478791536E-01
3L_10136291_SNP G C 0.06122 12 184 0.7067 7.0475192036589984E-01
3L_10136312_SNP G A 0.06154 12 183 0.4729 4.6780499053932700E-01
3L_10136317_SNP C T 0.05051 10 188 0.8325 8.3184715120324315E-01
3L_10136332_SNP T C 0.07035 14 185 0.4642 4.6034119939224838E-01
3L_10136334_SNP C A 0.1878 37 160 0.8422 8.4019277234843670E-01
3L_10136367_SNP T C 0.0603 12 187 0.4686 4.6497829943535163E-01
3L_10136402_SNP T C 0.06 12 188 0.4737 4.7087964967386320E-01
3L_10136425_SNP A T 0.07653 15 181 0.2724 2.6548923815543435E-01
3L_10136612_SNP A T 0.07576 15 183 0.4006 3.9566419749212112E-01
3L_10136619_SNP T A 0.3661 67 116 0.8891 8.8616367208501767E-01
3L_10136622_SNP T A 0.2597 47 134 0.6304 6.2036394159126229E-01
3L_10136747_SNP G C 0.06667 13 182 0.6073 6.0486144641959383E-01
3L_10136761_SNP A G 0.3673 72 124 0.1828 1.8098423741814351E-01
3L_10136803_SNP C A 0.3673 72 124 0.1495 1.5104776557764632E-01
3L_10136840_SNP T C 0.2828 56 142 0.1766 1.7261311184790107E-01
3L_10136921_SNP G A 0.2041 40 156 0.4243 4.1876967059770498E-01
3L_10136967_SNP T C 0.06599 13 184 0.2008 1.9858686747341014E-01
3L_10137079_SNP C T 0.08629 17 180 0.8194 8.1741875800604480E-01
3L_10137081_SNP T C 0.2923 57 138 0.1924 1.8615382927136759E-01
3L_10137084_SNP G T 0.09137 18 179 0.7013 6.9868486930566576E-01
3L_10137115_SNP C A 0.1929 38 159 0.2358 2.3122992126409725E-01
3L_10137132_SNP T C 0.2723 52 139 0.4441 4.3726475145755861E-01
3L_10137180_SNP G A 0.06633 13 183 0.8701 8.6819883852910917E-01
3L_10137211_SNP A T 0.05584 11 186 0.8255 8.2359218229461550E-01
3L_10137245_SNP T C 0.4241 81 110 0.8739 8.7186544762030938E-01
3L_10137251_SNP A C 0.2821 55 140 0.7373 7.3525119257268767E-01
3L_10137363_SNP A C 0.2938 57 137 0.6599 6.5455765179206460E-01
3L_10137385_SNP T G 0.4872 95 100 0.3415 3.3314550928669695E-01
3L_10137434_SNP C A 0.1168 23 174 0.7729 7.7069021789760350E-01
3L_10137509_SNP A C 0.254 48 141 0.4882 4.7949567127192194E-01
3L_10137533_SNP G A 0.07576 15 183 0.1844 1.7981654410885484E-01
3L_10137587_SNP T A 0.3436 67 128 0.7568 7.5542221123330044E-01
3L_10137630_SNP A T 0.3655 72 125 0.336 3.3529604083702214E-01
3L_10137631_SNP T C 0.2974 58 137 0.243 2.3650167001348854E-01
3L_10137744_SNP G C 0.3112 61 135 0.101 1.0212672402631551E-01
3L_10137815_INS T TT 0.2722 49 131 0.4518 4.4434962810031065E-01
3L_10137979_SNP A G 0.3163 62 134 0.4342 4.3690475236109449E-01
3L_10138048_SNP T C 0.201 40 159 0.06227 6.0928371625859394E-02
3L_10138138_SNP A G 0.3854 74 118 0.9633 9.6291956918586064E-01
3L_10138151_SNP T C 0.2646 50 139 0.8439 8.4136128928566134E-01
3L_10138175_SNP T C 0.07107 14 183 0.2072 2.0126074301784835E-01
3L_10138347_SNP T C 0.455 86 103 0.3756 3.7702488752339025E-01
3L_10138448_SNP T C 0.07216 14 180 0.3407 3.3413300058548467E-01
3L_10138473_SNP C A 0.06122 12 184 0.3147 3.0820978908571639E-01
3L_10138517_SNP T G 0.06633 13 183 0.4257 4.1940780383128828E-01
3L_10138609_SNP G C 0.4359 85 110 0.4865 4.8448025864005662E-01
3L_10138631_SNP G A 0.1088 21 172 0.5289 5.2249347221354725E-01
3L_10138635_SNP A C 0.1128 22 173 0.4457 4.3831884059839110E-01
3L_10138664_SNP G A 0.4709 89 100 0.2472 2.4372743211336345E-01
3L_10138677_SNP A G 0.474 91 101 0.4943 4.9791715038586970E-01
3L_10138697_SNP A T 0.08763 17 177 0.1505 1.4465253410867718E-01
3L_10138704_SNP A C 0.3368 65 128 0.7257 7.2314514408118313E-01
3L_10138774_SNP A C 0.2256 44 151 0.7798 7.7677106249192562E-01
3L_10138776_SNP A T 0.2216 43 151 0.7124 7.0804850812461628E-01
3L_10138783_SNP T C 0.05612 11 185 0.1617 1.5537210294958204E-01
3L_10138786_SNP G C 0.06599 13 184 0.2875 2.8122885110365980E-01
3L_10138826_SNP A G 0.06122 12 184 0.0876 8.3613277453469692E-02
3L_10138834_SNP T A 0.2513 48 143 0.556 5.4860359442590068E-01
3L_10138861_SNP A G 0.2564 50 145 0.4972 4.9009349319213869E-01
3L_10138871_SNP G A 0.449 88 108 0.4951 4.8828255564166612E-01
3L_10138907_SNP A T 0.1633 32 164 0.8806 8.8028233995349692E-01
3L_10138911_SNP A G 0.08543 17 182 0.2937 2.9174890610681681E-01
3L_10138914_SNP T A 0.07107 14 183 0.2126 2.0729047291858549E-01
3L_10138915_SNP T G 0.07538 15 184 0.2836 2.7949248957118478E-01
3L_10138920_SNP A G 0.203 40 157 0.7128 7.0955306822742559E-01
3L_10138952_SNP T C 0.09548 19 180 0.3272 3.2292993826550320E-01
3L_10138974_SNP A C 0.2629 51 143 0.9606 9.6104888660610843E-01
3L_10139007_SNP A G 0.07653 15 181 0.3463 3.4475359342747058E-01
3L_10139075_SNP G A 0.05076 10 187 0.2223 2.1683927108993173E-01
3L_10139078_SNP T C 0.09645 19 178 0.8648 8.6350124832356201E-01
3L_10139140_SNP A T 0.4451 77 96 0.496 4.8738115565891604E-01
3L_10139159_SNP T C 0.2917 56 136 0.7899 7.8564821099923099E-01
3L_10139312_SNP T G 0.05076 10 187 0.9632 9.6304833711009807E-01
3L_10139374_SNP T C 0.08205 16 179 0.7666 7.6401768089225408E-01
3L_10139414_SNP G T 0.3523 68 125 0.9502 9.4950223304245485E-01
3L_10139459_SNP C T 0.4611 89 104 0.3683 3.5932837609261570E-01
3L_10139487_SNP T A 0.06122 12 184 0.6885 6.8402366676105320E-01
3L_10139526_SNP A G 0.05051 10 188 0.9343 9.3365261374931729E-01
3L_10139549_SNP A G 0.4974 96 97 0.1541 1.5506809775347319E-01
3L_10139563_SNP C A 0.4124 80 114 0.1276 1.2323019785910883E-01
3L_10139566_SNP G A 0.4167 80 112 0.1066 1.0089698154996574E-01
3L_10139569_SNP T C 0.4072 79 115 0.09359 9.5252555851254472E-02
3L_10139572_SNP G C 0.4051 79 116 0.1126 1.1086352716698233E-01
3L_10139573_SNP T A 0.4051 79 116 0.1455 1.4037858593826946E-01
3L_10139593_DEL T TTA 0.3859 71 113 0.09339 8.7815800640033692E-02
3L_10139611_SNP A G 0.4086 76 110 0.1096 1.0358999130451829E-01
3L_10139660_INS CT C 0.3353 58 115 0.1798 1.7659518692644760E-01
3L_10139721_SNP G A 0.07143 14 182 0.3652 3.5817639674793067E-01
3L_10139749_SNP T G 0.05556 11 187 0.7202 7.1942513368491467E-01
3L_10139793_SNP T C 0.4404 85 108 0.05116 5.2064245096844659E-02
3L_10139865_SNP G T 0.08629 17 180 0.2898 2.8474936194542200E-01
3L_10140019_SNP T G 0.2684 51 139 0.6923 6.8579135939254598E-01
3L_10140050_SNP A T 0.3692 72 123 0.1777 1.7200114599206717E-01
3L_10140104_INS C CCC 0.4663 83 95 0.1668 1.6719272687945941E-01
3L_10140158_SNP C T 0.3 57 133 0.1811 1.7187635230719733E-01
3L_10140289_SNP G C 0.1149 20 154 0.06405 5.8875466810528493E-02
3L_10140327_SNP T A 0.1198 23 169 0.3954 3.8815764128185382E-01
3L_10140422_SNP G A 0.1179 23 172 0.8716 8.6964785188620375E-01
3L_10140476_SNP A G 0.3711 72 122 0.356 3.4726847735157407E-01
3L_10140505_SNP T A 0.3969 77 117 0.966 9.6539128848186462E-01
3L_10140587_SNP A T 0.08543 17 182 0.8296 8.2827117668368799E-01
3L_10140592_SNP T A 0.08081 16 182 0.1664 1.6214252041653754E-01
3L_10140659_SNP A G 0.07179 14 181 0.539 5.3207784331128649E-01
3L_10140942_SNP A C 0.1077 21 174 0.6931 6.9326235810670633E-01
3L_10140955_DEL A ATA 0.1075 20 166 0.5395 5.3259373141517885E-01
3L_10140974_SNP G T 0.1753 34 160 0.8868 8.8471514861520517E-01
3L_10141060_SNP T C 0.1421 28 169 0.7089 7.0593933654555308E-01
3L_10141127_SNP G A 0.2781 52 135 0.8825 8.8261317277606910E-01
3L_10141143_INS TT T 0.178 34 157 0.07768 7.9778520096950453E-02
3L_10141200_SNP C T 0.2258 42 144 0.8953 8.9984909715069916E-01
3L_10141217_SNP G A 0.1269 25 172 0.635 6.3637355656585148E-01
3L_10141218_SNP A C 0.1282 25 170 0.5625 5.6876582945599508E-01
3L_10141242_SNP G A 0.2205 43 152 0.5232 5.2324509579333212E-01
3L_10141384_SNP C T 0.1218 24 173 0.7271 7.2460780961921700E-01
3L_10141422_INS ATTGCTTG A 0.1598 31 163 0.5694 5.6427511837244615E-01
3L_10141476_SNP T G 0.09045 18 181 0.238 2.3384172639520306E-01
3L_10141523_SNP T C 0.2653 52 144 0.6734 6.7496286999599164E-01
3L_10141536_DEL T TT 0.129 24 162 0.3803 3.7743474301368041E-01
3L_10141554_DEL G GCATTCTCCGAGTTCCCATAGATTATTGAGGGAG 0.09184 18 178 0.8815 8.7993333106451621E-01
3L_10141664_SNP A C 0.1066 21 176 0.8157 8.1482591395276449E-01
3L_10141732_SNP C A 0.07 14 186 0.3814 3.7843496623295458E-01
3L_10141853_SNP T A 0.3263 62 128 0.9284 9.2710477236149147E-01
3L_10141870_SNP G A 0.1036 20 173 0.5845 5.7805377893000620E-01
3L_10141883_SNP T G 0.171 33 160 0.9846 9.8456440997668704E-01
3L_10141888_SNP T A 0.06701 13 181 0.7167 7.1346104900499996E-01
3L_10141978_SNP T G 0.06599 13 184 0.6563 6.5602515346220347E-01
3L_10142244_INS CAGTTCCAGGAGCAGC C 0.2222 38 133 0.233 2.1196459715836147E-01
3L_10142254_SNP A C 0.1875 36 156 0.1319 1.2509227630448161E-01
3L_10142261_SNP C T 0.2755 54 142 0.2939 2.8680468623423627E-01
3L_10142343_SNP G T 0.3608 70 124 0.7245 7.2069874117545418E-01
3L_10142560_SNP C T 0.4564 89 106 0.8639 8.6218901669779791E-01
3L_10142578_SNP T C 0.1753 34 160 0.4873 4.7896850819017800E-01
3L_10142654_SNP A C 0.1429 28 168 0.0967 9.5293544809612163E-02
3L_10142726_SNP A G 0.4216 78 107 0.2232 2.1191574077311803E-01
3L_10142775_SNP T C 0.0625 12 180 0.8313 8.2934544115033437E-01
3L_10142851_SNP G A 0.4972 90 91 0.9126 9.1002477945325988E-01
3L_10142913_SNP A T 0.2103 41 154 0.09754 9.5958676163338419E-02
3L_10142941_SNP A G 0.4731 88 98 0.2416 2.3836186979347895E-01
3L_10142952_SNP C T 0.1558 31 168 0.9129 9.1231862624405491E-01
3L_10142970_SNP T A 0.1378 27 169 0.6137 6.1242921501407244E-01
3L_10142982_SNP C A 0.08205 16 179 0.5685 5.6342166021693985E-01
3L_10142986_SNP T A 0.08718 17 178 0.7529 7.5016078190831592E-01
3L_10143018_SNP G A 0.2228 43 150 0.6151 6.0813187185338080E-01
3L_10143019_SNP G A 0.2176 42 151 0.5747 5.6672031801917511E-01
3L_10143025_SNP T G 0.2176 42 151 0.456 4.4877603538126498E-01
3L_10143029_SNP A T 0.2083 40 152 0.5274 5.1758576794895528E-01
3L_10143059_SNP G C 0.2147 41 150 0.5168 5.0633679856290015E-01
3L_10143070_SNP T A 0.4891 90 94 0.5088 4.9827746203493806E-01
3L_10143095_SNP A T 0.1778 32 148 0.2667 2.5283405683230198E-01
3L_10143112_SNP A G 0.2199 42 149 0.3359 3.3058808792077377E-01
3L_10143132_SNP C T 0.2147 41 150 0.4337 4.2787869928585232E-01
3L_10143154_SNP A G 0.2316 44 146 0.4185 4.0965853591252366E-01
3L_10143162_SNP A G 0.2169 41 148 0.2949 2.8489066615588066E-01
3L_10143286_SNP G A 0.1538 30 165 0.4912 4.8771322984991050E-01
3L_10143298_SNP T A 0.3005 58 135 0.7548 7.5323201141931229E-01
3L_10143359_SNP G A 0.241 47 148 0.7634 7.6091029488903406E-01
3L_10143392_INS GAG G 0.1479 25 144 0.9562 9.5430632741152766E-01
3L_10143402_SNP C G 0.3231 63 132 0.3759 3.7048501838021830E-01
3L_10143422_SNP G A 0.06566 13 185 0.4845 4.7981298728343114E-01
3L_10143424_SNP A G 0.07035 14 185 0.5808 5.7752597208217926E-01
3L_10143426_SNP G A 0.1364 27 171 0.8898 8.8874422804532061E-01
3L_10143443_SNP G A 0.3125 60 132 0.9821 9.8181817938975091E-01
3L_10143578_SNP G T 0.487 94 99 0.8208 8.1851223199770151E-01
3L_10143646_SNP T A 0.06061 12 186 0.04371 4.1836038955945884E-02
3L_10143658_SNP T C 0.06566 13 185 0.7945 7.9232817785447263E-01
3L_10143681_SNP G T 0.07071 14 184 0.01611 1.5221343901618802E-02
3L_10143780_SNP G A 0.3684 70 120 0.4405 4.3367804581866032E-01
3L_10143815_SNP G A 0.06566 13 185 0.09074 8.7235592493945857E-02
3L_10143837_SNP T A 0.08629 17 180 0.3583 3.5315893544883004E-01
3L_10143846_DEL A AA 0.07216 14 180 0.9084 9.0672919671946373E-01
3L_10143868_SNP T G 0.09091 18 180 0.9498 9.4942482114633209E-01
3L_10143886_SNP T C 0.4684 89 101 0.8239 8.2373426992413423E-01
3L_10143906_SNP T G 0.2176 42 151 0.2251 2.1624091168871407E-01
3L_10143907_SNP A C 0.06667 13 182 0.02727 2.4830978639085500E-02
3L_10143909_SNP A C 0.3913 72 112 0.1046 9.7636241402977109E-02
3L_10143911_INS CG C 0.1392 27 167 0.9688 9.6843195919071268E-01
3L_10143974_SNP A G 0.1979 38 154 0.2954 2.9144226877889667E-01
3L_10144050_INS G GCCTG 0.3979 76 115 0.5531 5.4801687108279307E-01
3L_10144226_SNP A G 0.4579 87 103 0.1439 1.3822069763698253E-01
3L_10144229_SNP G A 0.4611 89 104 0.1994 1.9289461427789900E-01
3L_10144246_SNP C T 0.4093 79 114 0.3202 3.1988516921819898E-01
3L_10144273_SNP G T 0.3557 69 125 0.3194 3.1335476098939907E-01
3L_10144301_SNP T C 0.07071 14 184 0.2118 2.0696019177659930E-01
3L_10144428_SNP A G 0.1015 20 177 0.09768 9.3284301138376491E-02
3L_10144500_SNP A T 0.2579 49 141 0.5258 5.1802465211064797E-01
3L_10144524_SNP A G 0.268 52 142 0.6971 6.9166557594902034E-01
3L_10144553_SNP T G 0.07576 15 183 0.2391 2.3419546683777659E-01
3L_10144604_SNP A G 0.3385 65 127 0.9884 9.8824917685000591E-01
3L_10144657_SNP C T 0.3077 60 135 0.9957 9.9564763743175511E-01
3L_10144758_SNP A T 0.2944 58 139 0.7649 7.6578609680829590E-01
3L_10144777_SNP C A 0.2081 41 156 0.9957 9.9564379674747450E-01
3L_10144778_SNP A G 0.3402 66 128 0.9512 9.5059188142423234E-01
3L_10144787_SNP G A 0.2216 43 151 0.5094 5.0763944002495009E-01
3L_10144826_DEL T TTAAAAGGATATTTAATC 0.268 52 142 0.7219 7.1819257526291835E-01
3L_10144859_SNP C T 0.06771 13 179 0.3783 3.6879245372873892E-01
3L_10144904_SNP T A 0.2796 52 134 0.8829 8.8178448125475328E-01
3L_10144912_SNP C T 0.1344 25 161 0.4234 4.2010103845424795E-01
3L_10144937_INS A AAGTCATATTTTGCATTTTGTGTA 0.2989 55 129 0.7157 7.1371912183754116E-01
3L_10145009_SNP A T 0.3938 76 117 0.3052 2.9842536819839305E-01
3L_10145071_SNP C G 0.05528 11 188 0.7723 7.7041543956674552E-01
3L_10145186_SNP C T 0.1818 34 153 0.3687 3.5780735027625987E-01
3L_10145206_SNP G T 0.3854 74 118 0.3253 3.1637824775431145E-01
3L_10145217_SNP G C 0.07107 14 183 0.8544 8.5253241889954468E-01
3L_10145232_SNP T C 0.1005 20 179 0.09224 8.9724790891315687E-02
3L_10145235_SNP C T 0.1 20 180 0.09485 9.2785433191298727E-02
3L_10145305_SNP T C 0.2304 44 147 0.6281 6.2213757395903280E-01
3L_10145331_SNP A G 0.4769 93 102 0.6465 6.4303621674555633E-01
3L_10145340_SNP C T 0.4796 94 102 0.6849 6.8213504742159381E-01
3L_10145389_SNP A G 0.4607 88 103 0.7687 7.6434920351145474E-01
3L_10145526_SNP G A 0.1327 26 170 0.0791 7.9692710022101973E-02
3L_10145566_SNP C T 0.2959 58 138 0.3851 3.8665928672543515E-01
3L_10145583_SNP C G 0.1066 21 176 0.7744 7.7147604335822539E-01
3L_10145661_SNP C T 0.3969 77 117 0.7368 7.3509495529955049E-01
3L_10145706_SNP C T 0.3949 77 118 0.8015 8.0189241104230280E-01
3L_10145778_SNP A T 0.05528 11 188 0.4092 4.0642421440659671E-01
3L_10145808_SNP G A 0.06533 13 186 0.7711 7.6942643985345249E-01
3L_10145820_SNP C T 0.06533 13 186 0.7683 7.6645382885316304E-01
3L_10145872_SNP G A 0.433 84 110 0.5281 5.2208465047520858E-01
3L_10145883_SNP T A 0.1823 35 157 0.2318 2.2138547451616275E-01
3L_10145915_SNP A G 0.05051 10 188 0.2321 2.2729525180108212E-01
3L_10145937_SNP A G 0.09 18 182 0.3327 3.2970011566684421E-01
3L_10145969_SNP T A 0.1885 36 155 0.7739 7.6921138458353644E-01
3L_10146034_SNP T A 0.2216 43 151 0.1466 1.4166193924472303E-01
3L_10146072_SNP T A 0.3263 62 128 0.7319 7.2655868692411441E-01
3L_10146170_SNP A T 0.05 10 190 0.266 2.6294376314103030E-01
3L_10146186_SNP A T 0.06061 12 186 0.3004 2.9941068987037933E-01
3L_10146189_SNP G T 0.2335 46 151 0.07283 6.9506806219916506E-02
3L_10146198_SNP T A 0.05556 11 187 0.3763 3.7131397672745392E-01
3L_10146202_SNP A C 0.08649 16 169 0.1243 1.1606746847320881E-01
3L_10146301_SNP C A 0.276 53 139 0.06686 6.0657780676425077E-02
3L_10146305_SNP A T 0.2708 52 140 0.1166 1.1251422050827919E-01
3L_10146634_SNP T A 0.2727 51 136 0.1645 1.5541529664710463E-01
3L_10146655_DEL A AA 0.1047 18 154 0.7671 7.5878601432638093E-01
3L_10146697_SNP T G 0.3838 71 114 0.3752 3.8114928049276531E-01
3L_10146792_SNP A G 0.09045 18 181 0.1316 1.2826725016354679E-01
3L_10146795_SNP A G 0.07035 14 185 0.4163 4.1220894744149206E-01
3L_10146822_SNP C T 0.2604 50 142 0.647 6.4391959313692793E-01
3L_10146863_SNP T A 0.3802 73 119 0.4327 4.2477748685847205E-01
3L_10146869_SNP T G 0.4526 86 104 0.156 1.5056295978756717E-01
3L_10146873_SNP G A 0.3034 54 124 0.04621 3.8078019511255924E-02
3L_10146877_SNP C T 0.151 29 163 0.9097 9.0763788369471188E-01
3L_10146938_SNP A G 0.1333 26 169 0.7111 7.0703110839665184E-01
3L_10146950_SNP T G 0.1237 24 170 0.8457 8.4288242421368231E-01
3L_10146980_SNP G A 0.1979 38 154 0.507 4.9944155424451531E-01
3L_10147054_SNP T A 0.2881 51 126 0.8549 8.7002266936822392E-01
3L_10147067_SNP C G 0.1793 33 151 0.6178 6.0602995820283878E-01
3L_10147070_DEL A AA 0.1954 34 140 0.486 4.6640258066258256E-01
3L_10147128_SNP C A 0.2842 52 131 0.7608 7.6443179385714655E-01
3L_10147157_SNP G T 0.05641 11 184 0.4853 4.8384807445821554E-01
3L_10147186_SNP C G 0.1885 36 155 0.5609 5.5674592284083890E-01
3L_10147192_SNP A G 0.06701 13 181 0.3264 3.2048589514401815E-01
3L_10147204_SNP C T 0.1693 32 157 0.6567 6.5082991166979753E-01
3L_10147253_SNP A T 0.05348 10 177 0.8141 8.0939184629426519E-01
3L_10147270_SNP A T 0.1006 17 152 0.318 3.0291576408613419E-01
3L_10147272_SNP G T 0.1111 19 152 0.655 6.4410060955557835E-01
3L_10147286_SNP T C 0.07538 15 184 0.1099 1.0688564378341026E-01
3L_10147386_SNP T C 0.4271 82 110 0.698 6.9922793135145744E-01
3L_10147608_SNP T C 0.2893 57 140 0.5972 5.9321571087617486E-01
3L_10147618_SNP A T 0.3938 76 117 0.2366 2.3446417377201290E-01
3L_10147619_SNP C T 0.2335 46 151 0.2861 2.8035875977690849E-01
3L_10147668_SNP C A 0.09375 18 174 0.2488 2.4564402140260466E-01
3L_10147669_SNP G A 0.06667 13 182 0.1201 1.1450388166649916E-01
3L_10147671_SNP A T 0.06736 13 180 0.1265 1.1944821078759427E-01
3L_10147770_SNP T G 0.08205 16 179 0.5129 5.0572305510128102E-01
3L_10147778_SNP G T 0.1307 26 173 0.8471 8.4593770827711001E-01
3L_10147780_INS TTACGCTAATATTATCTTATA T 0.1307 26 173 0.8471 8.4593770827711001E-01
3L_10147785_SNP A T 0.3264 63 130 0.7252 7.2169908522707349E-01
3L_10147793_INS TGG T 0.1307 26 173 0.8471 8.4593770827711001E-01
3L_10147799_SNP A G 0.08543 17 182 0.7628 7.6111444771776471E-01
3L_10147805_SNP G A 0.09 18 182 0.9115 9.1092167407838986E-01
3L_10147810_SNP G C 0.09231 18 177 0.4156 4.0803456621684708E-01
3L_10147811_DEL T TT 0.08763 17 177 0.541 5.3441122023211562E-01
3L_10147830_SNP G A 0.09091 18 180 0.8986 8.9758000848045660E-01
3L_10147926_SNP C T 0.3594 69 123 0.3503 3.4970417514822605E-01
3L_10147935_SNP T C 0.09091 18 180 0.5991 5.9684576741878148E-01
3L_10147944_SNP A G 0.09184 18 178 0.9458 9.4741603094299986E-01
3L_10147959_SNP T C 0.201 39 155 0.7275 7.3010214028857678E-01
3L_10148077_SNP A G 0.08543 17 182 0.6184 6.1530294257654006E-01
3L_10148087_SNP C T 0.2589 51 146 0.5607 5.5893299533446905E-01
3L_10148097_SNP A C 0.1421 28 169 0.4092 4.1131403408007106E-01
3L_10148306_SNP A G 0.06091 12 185 0.06764 6.6073321572335517E-02
3L_10148309_SNP T C 0.1451 28 165 0.9238 9.2397329055793076E-01
3L_10148321_SNP T C 0.08586 17 181 0.4578 4.5612073614962934E-01
3L_10148561_SNP A C 0.05076 10 187 0.7792 7.7676726036975052E-01
3L_10148632_DEL T TT 0.1135 21 164 0.847 8.4403794355107675E-01
3L_10148745_SNP A C 0.07576 15 183 0.0138 1.2938995230236047E-02
3L_10148798_SNP C T 0.2051 40 155 0.6643 6.6065817925568737E-01
3L_10148810_SNP A G 0.3508 67 124 0.136 1.3282806230889799E-01
3L_10148836_SNP C A 0.1472 29 168 0.9086 9.0769091675462965E-01
3L_10148896_SNP C G 0.288 55 136 0.3364 3.3932816170891034E-01
3L_10148909_SNP T G 0.08543 17 182 0.04531 4.3499654676180097E-02
3L_10148910_SNP T G 0.09 18 182 0.04189 4.0612641897655885E-02
3L_10148942_SNP T G 0.06667 13 182 0.7286 7.2598363179239622E-01
3L_10148967_SNP A C 0.1503 29 164 0.199 1.9216285112688314E-01
3L_10149086_SNP C G 0.05528 11 188 0.9768 9.7663499185940850E-01
3L_10149300_SNP T G 0.2623 48 135 0.05483 5.0550164065248732E-02
3L_10149312_SNP T A 0.1276 25 171 0.2351 2.2873070916499350E-01
3L_10149313_SNP C A 0.1231 24 171 0.1242 1.2085099636955376E-01
3L_10149337_SNP A G 0.1495 29 165 0.7621 7.6144450924839946E-01
3L_10149350_SNP C A 0.2083 40 152 0.7192 7.1723584357100278E-01
3L_10149353_SNP T C 0.2113 41 153 0.7258 7.2517840539576617E-01
3L_10149362_SNP A T 0.1026 20 175 0.1382 1.3195849403221083E-01
3L_10149377_DEL G GCAGTT 0.1066 21 176 0.1654 1.6014164441334822E-01
3L_10149384_SNP C T 0.1071 21 175 0.1696 1.6341585347449095E-01
3L_10149386_SNP A T 0.1762 34 159 0.5054 4.9761986996032548E-01
3L_10149387_SNP A C 0.2984 57 134 0.2331 2.3324351839603774E-01
3L_10149390_SNP G A 0.09744 19 176 0.1021 9.6897610194614292E-02
3L_10149391_DEL T TA 0.1066 21 176 0.1654 1.6014164441334822E-01
3L_10149398_SNP T G 0.3575 69 124 0.3112 3.0209480793418819E-01
3L_10149418_SNP A C 0.132 26 171 0.7699 7.6731451194736722E-01
3L_10149654_SNP T C 0.09596 19 179 0.8138 8.1228701497173295E-01
3L_10149714_SNP T C 0.102 20 176 0.9299 9.2924151723011739E-01
3L_10149764_SNP C A 0.08586 17 181 0.03945 3.7314978466975915E-02
3L_10149770_SNP A G 0.09045 18 181 0.04933 4.7406960378072641E-02
3L_10149829_SNP A G 0.2205 43 152 0.9531 9.5237971819226586E-01
3L_10149847_SNP T C 0.1582 31 165 0.8202 8.1783006899503130E-01
3L_10149859_SNP T G 0.2842 52 131 0.8899 8.8747465031734363E-01
3L_10149860_SNP T G 0.2781 52 135 0.9261 9.2453706720789752E-01
3L_10149903_SNP G A 0.101 20 178 0.7777 7.7714900458182423E-01
3L_10149928_SNP C T 0.4072 79 115 0.3905 3.8807628534104699E-01
3L_10149966_SNP A G 0.1684 32 158 0.4947 4.9041187483218818E-01
3L_10149974_SNP A T 0.1152 22 169 0.4371 4.3030117196927842E-01
3L_10149983_DEL T TAG 0.1562 30 162 0.04956 5.2869462512070350E-02
3L_10149987_SNP A T 0.139 26 161 0.03693 3.4349196328748527E-02
3L_10149988_SNP C G 0.1649 32 162 0.01429 1.3336990004155950E-02
3L_10149993_SNP T C 0.1658 32 161 0.01769 1.6312095240691056E-02
3L_10150192_SNP C G 0.2775 53 138 0.4043 3.9804702355288646E-01
3L_10150306_SNP G C 0.241 47 148 0.6612 6.5771349274937096E-01
3L_10150330_DEL AGAGGT A 0.3641 67 117 0.8674 8.6983810788989302E-01
3L_10150338_DEL ATAC T 0.3526 67 123 0.8155 8.1153338958859045E-01
3L_10150356_SNP C G 0.06061 12 186 0.317 3.1269818053798071E-01
3L_10150372_SNP C T 0.3439 65 124 0.1568 1.4834847582988342E-01
3L_10150387_SNP C A 0.3333 65 130 0.1414 1.4026685619062684E-01
3L_10150403_SNP A T 0.4915 87 90 0.12 1.0763766361537153E-01
3L_10150408_SNP T G 0.3646 70 122 0.09148 8.5796299467139736E-02
3L_10150491_SNP C A 0.05025 10 189 0.5136 5.0988148306178682E-01
3L_10150508_DEL T TG 0.418 79 110 0.1344 1.3342676779291252E-01
3L_10150515_SNP G A 0.4041 78 115 0.5499 5.4946145923549217E-01
3L_10150518_SNP T C 0.4145 80 113 0.5702 5.6356173892603012E-01
3L_10150578_SNP C G 0.4894 92 96 0.518 5.1042244317427987E-01
3L_10150660_SNP A G 0.1209 22 160 0.2307 2.1888174622566781E-01
3L_10150696_SNP T C 0.4136 79 112 0.5426 5.3386784516451236E-01
3L_10150700_SNP T A 0.4084 78 113 0.532 5.2339997028404284E-01
3L_10150713_SNP A G 0.4211 80 110 0.8126 8.1124401259248746E-01
3L_10150721_INS AGA A 0.0829 16 177 0.01605 1.4653448615456321E-02
3L_10150722_SNP G C 0.055 11 189 0.5675 5.6500539755759660E-01
3L_10150734_SNP G A 0.1231 24 171 0.3886 3.8859652452336368E-01
3L_10150746_SNP A T 0.055 11 189 0.5675 5.6500539755759660E-01
3L_10150748_SNP A T 0.055 11 189 0.5675 5.6500539755759660E-01
3L_10150749_SNP A C 0.05528 11 188 0.5673 5.6387028671812756E-01
3L_10150750_DEL A AGCTTTG 0.05025 10 189 0.5825 5.7917563038911024E-01
3L_10150762_SNP A T 0.05051 10 188 0.6606 6.5713504527963129E-01
3L_10150763_SNP G C 0.05025 10 189 0.6599 6.5732458058715615E-01
3L_10150765_SNP G T 0.05025 10 189 0.6599 6.5732458058715615E-01
3L_10150895_SNP G C 0.07614 15 182 0.4092 4.0326108490355261E-01
3L_10151073_SNP A G 0.06283 12 179 0.8264 8.2333449197202657E-01
3L_10151074_SNP A C 0.1082 21 173 0.5019 4.9662842888024183E-01
3L_10151119_SNP A G 0.08081 16 182 0.01145 1.0553338602799084E-02
3L_10151125_SNP A T 0.05025 10 189 0.7742 7.7243087704693258E-01
3L_10151233_SNP T C 0.401 77 115 0.8299 8.2700874245398825E-01
3L_10151390_SNP A T 0.2618 50 141 0.7387 7.4857875723588596E-01
3L_10151391_SNP G A 0.2604 50 142 0.7678 7.7559460732525087E-01
3L_10151407_SNP T G 0.07143 14 182 0.3977 3.9778826859375027E-01
3L_10151552_SNP C G 0.08163 16 180 0.24 2.3634589766759617E-01
3L_10151630_SNP T C 0.4124 80 114 0.3294 3.2391378940992022E-01
3L_10151651_SNP T A 0.09596 19 179 0.5862 5.8246221159807443E-01
3L_10151868_SNP A G 0.1224 24 172 0.1291 1.2601384369794855E-01
3L_10151900_SNP C G 0.1587 30 159 0.02396 2.4266987309704960E-02
3L_10152080_SNP T C 0.07692 15 180 0.7848 7.8195722025815140E-01
3L_10152082_SNP G T 0.1429 28 168 0.3451 3.4993776003547983E-01
3L_10152143_SNP T C 0.1813 35 158 0.4637 4.6467808809237132E-01
3L_10152182_SNP C G 0.101 20 178 0.002176 1.9867753079356068E-03
3L_10152727_SNP C G 0.07254 14 179 0.8541 8.5157566022113107E-01
3L_10152926_SNP G T 0.2737 52 138 0.1778 1.6598407222269707E-01
3L_10152931_SNP C G 0.2947 56 134 0.3301 3.1758663447781588E-01
3L_10153313_SNP T C 0.455 86 103 0.874 8.7097133662967885E-01
3L_10153331_SNP C A 0.462 85 99 0.6281 6.1726323291572993E-01
3L_10153381_SNP G A 0.4439 83 104 0.9837 9.8315997962208601E-01
3L_10153400_SNP G A 0.1925 36 151 0.9663 9.6520785188167713E-01
3L_10153617_SNP T C 0.08556 16 171 0.9475 9.4680085474765174E-01
3L_10153793_INS GG G 0.2081 36 137 0.1652 1.5044037331759341E-01
3L_10153873_SNP G T 0.1361 26 165 0.01202 1.0614973396973796E-02
3L_10153957_SNP C T 0.1917 37 156 0.3735 3.6469122539463994E-01
3L_10154254_SNP T C 0.1623 31 160 0.03485 3.1426344878296812E-02
3L_10154258_SNP A T 0.1624 32 165 0.02901 2.7060700809892778E-02
3L_10154264_SNP C T 0.1421 27 163 0.004336 3.6161517990572355E-03
3L_10154296_SNP G C 0.08543 17 182 0.7667 7.6472247436453000E-01
3L_10154309_SNP T C 0.2629 51 143 0.1284 1.2198890981881294E-01
3L_10154322_SNP T A 0.07772 15 178 0.7748 7.6989288048970106E-01
3L_10154339_DEL A AT 0.2632 50 140 0.2137 2.0212797601985821E-01
3L_10154342_SNP G T 0.2553 48 140 0.2177 2.0370406593064050E-01
3L_10154346_SNP A T 0.276 53 139 0.2782 2.6914415373012568E-01
3L_10154390_SNP C T 0.09045 18 181 0.05194 5.0018632122358429E-02
3L_10154433_SNP C T 0.254 48 141 0.1674 1.5630257198429187E-01
3L_10154435_SNP T C 0.2553 48 140 0.1831 1.7023333400278007E-01
3L_10154456_SNP G T 0.25 47 141 0.1908 1.7757282931790341E-01
3L_10154464_SNP T G 0.2363 43 139 0.1312 1.1880234633709452E-01
3L_10154467_SNP T C 0.1667 29 145 0.09384 7.5542833808360910E-02
3L_10154468_SNP G A 0.1667 29 145 0.09022 7.2020383110695640E-02
3L_10154474_SNP T G 0.2656 51 141 0.1482 1.3994539082695001E-01
3L_10154475_SNP T C 0.2694 52 141 0.1544 1.4646429496185343E-01
3L_10154498_SNP G A 0.2755 54 142 0.2166 2.1048062035609738E-01
3L_10154512_SNP C A 0.2769 54 141 0.2012 1.9472327412630996E-01
3L_10154517_INS TGTACTTTATAGGAAATTGTAT T 0.2792 55 142 0.1957 1.9057222526545525E-01
3L_10154521_SNP T G 0.06566 13 185 0.06729 7.5525647126030035E-02
3L_10154524_SNP C T 0.268 52 142 0.1249 1.1945818308978318E-01
3L_10154529_SNP A T 0.2755 54 142 0.1778 1.7192976842111074E-01
3L_10154574_SNP T G 0.2461 47 144 0.06514 6.1944088141667152E-02
3L_10154576_SNP A G 0.1865 36 157 0.7822 7.7797998740483587E-01
3L_10154583_DEL T CTAAAGAGAGTACGCTTTTCCAAGTAC 0.2513 49 146 0.04518 4.2308643955783765E-02
3L_10154663_SNP T C 0.1726 34 163 0.9975 9.9749201013838973E-01
3L_10154841_SNP T G 0.08163 16 180 0.7316 7.2788922560005975E-01
3L_10154941_SNP A G 0.06667 13 182 0.009101 1.1145608621003751E-02
3L_10154963_SNP C T 0.3979 76 115 0.619 6.2432983601986813E-01
3L_10154964_SNP C T 0.4041 78 115 0.4668 4.5717353005386008E-01
3L_10155011_SNP G A 0.1015 20 177 0.05889 5.5772783635696738E-02
3L_10155046_SNP A G 0.06633 13 183 0.5401 5.3425108845711011E-01
3L_10155062_SNP C T 0.1192 23 170 0.5151 5.1451766865383364E-01
3L_10155082_SNP T C 0.101 20 178 0.7813 7.8003707806324751E-01
3L_10155131_SNP A C 0.1237 24 170 0.7889 7.8589289638058069E-01
3L_10155232_SNP A G 0.4256 83 112 0.7043 7.0038017445819212E-01
3L_10155233_SNP T G 0.4271 82 110 0.5457 5.4054149476130720E-01
3L_10155248_SNP A C 0.06599 13 184 0.8782 8.7699312516739791E-01
3L_10155316_SNP G C 0.05528 11 188 0.7517 7.5023600743483576E-01
3L_10155341_SNP T G 0.2 37 148 0.6928 6.9240854326914691E-01
3L_10155366_SNP G A 0.1399 27 166 0.1893 2.0065282952350816E-01
3L_10155426_SNP T C 0.2143 42 154 0.187 1.8642182171969979E-01
3L_10155461_DEL C GGG 0.4176 76 106 0.5431 5.2651063372135831E-01
3L_10155532_SNP G A 0.2688 50 136 0.3677 3.6687498351140357E-01
3L_10155586_SNP T G 0.09896 19 173 0.05896 5.6003647550370760E-02
3L_10155603_SNP C T 0.06633 13 183 0.002908 2.5778089479274197E-03
3L_10155656_SNP T G 0.1026 20 175 0.01274 1.1340416363960028E-02
3L_10155775_SNP A G 0.2067 37 142 0.1205 1.0907369852730286E-01
3L_10155802_SNP A G 0.09845 19 174 0.01448 1.2726687686064093E-02
3L_10155914_SNP G A 0.1005 20 179 0.01016 9.5109684014886373E-03
3L_10155915_SNP A G 0.2751 52 137 0.1952 1.8190759876625595E-01
3L_10155953_SNP T C 0.08718 17 178 0.989 9.8880567386556839E-01
3L_10155961_SNP T G 0.2857 56 140 0.8404 8.3965247615154914E-01
3L_10155968_SNP C A 0.3874 74 117 0.6732 6.6655169513070001E-01
3L_10155969_SNP A T 0.2103 41 154 0.2643 2.5719919872642716E-01
3L_10155990_SNP A T 0.4 76 114 0.718 7.1232204969712498E-01
3L_10156022_SNP T G 0.2887 56 138 0.4359 4.3717131747310300E-01
3L_10156071_SNP G C 0.2268 44 150 0.1239 1.1834493043629912E-01
3L_10156108_SNP A G 0.3641 71 124 0.3393 3.3212455713169575E-01
3L_10156175_SNP G A 0.2656 51 141 0.1758 1.7108590146987024E-01
3L_10156254_SNP G T 0.148 29 167 0.06669 6.4368254041278938E-02
3L_10156289_SNP C T 0.3636 68 119 0.8075 8.0252224737713562E-01
3L_10156405_SNP A G 0.1347 26 167 0.2686 2.7813058550739334E-01
3L_10156418_SNP T G 0.3474 66 124 0.3063 3.1460194081537696E-01
3L_10156428_SNP A G 0.2031 39 153 0.5637 5.5898459838574477E-01
3L_10156441_SNP A T 0.06091 12 185 0.5584 5.5349996407910007E-01
3L_10156469_SNP A T 0.05729 11 181 0.5961 6.0716086411238435E-01
3L_10156662_SNP T C 0.06566 13 185 0.6759 6.7290384108357926E-01
3L_10156717_SNP T C 0.0804 16 183 0.6839 6.8133311612659997E-01
3L_10156732_SNP G A 0.07614 15 182 0.5661 5.6105114097474862E-01
3L_10156921_SNP G C 0.0603 12 187 0.7095 7.0715259759026694E-01
3L_10156943_SNP C T 0.433 84 110 0.1462 1.3923808507876545E-01
3L_10156948_SNP A G 0.1443 28 166 0.6139 6.1138769551141103E-01
3L_10156968_DEL G GG 0.4278 80 107 0.2232 2.1387739181757903E-01
3L_10157178_INS TT T 0.06557 12 171 0.3056 3.0401820947277647E-01
3L_10157212_SNP T A 0.07614 15 182 0.8373 8.3529901518799909E-01
3L_10157296_SNP C A 0.1071 21 175 0.9758 9.7561399255675352E-01
3L_10157389_SNP C A 0.06061 12 186 0.7966 7.9436820262926711E-01
3L_10157408_SNP C T 0.05528 11 188 0.006666 6.2000241751603378E-03
3L_10157449_SNP A G 0.1804 35 159 0.1524 1.4707180628420835E-01
3L_10157514_SNP C T 0.2374 47 151 0.07265 7.0469008400856750E-02
3L_10157582_SNP G A 0.3016 57 132 0.45 4.4394264028109953E-01
3L_10157587_SNP C G 0.08081 16 182 0.7767 7.7426165404293290E-01
3L_10157600_SNP G T 0.1066 21 176 0.4269 4.2116873241530817E-01
3L_10157601_SNP A G 0.1122 22 174 0.4662 4.5984931415003394E-01
3L_10157674_SNP A T 0.3704 70 119 0.3888 3.8427275802219807E-01
3L_10157743_SNP C T 0.07538 15 184 0.008305 7.7553416509329428E-03
3L_10157784_SNP G A 0.08586 17 181 0.8138 8.1184409035901650E-01
3L_10157793_SNP G C 0.07538 15 184 0.00825 7.7039721425211276E-03
3L_10157806_SNP A T 0.3264 63 130 0.2928 2.8370929050587623E-01
3L_10157817_SNP G T 0.3631 65 114 0.8263 8.5256293452592880E-01
3L_10157884_SNP C A 0.3476 65 122 0.7057 6.9923169879655600E-01
3L_10157916_SNP T C 0.3098 57 127 0.5382 5.2395694915350988E-01
3L_10157955_DEL GT G 0.478 87 95 0.498 4.9100317808593330E-01
3L_10158024_SNP A G 0.291 55 134 0.8162 8.1244874989730886E-01
3L_10158055_SNP A T 0.07538 15 184 0.00825 7.7039721425211276E-03
3L_10158076_SNP G T 0.4844 93 99 0.658 6.5912406583439975E-01
3L_10158088_SNP A T 0.4866 91 96 0.6292 6.2693350789232660E-01
3L_10158110_SNP G C 0.2812 54 138 0.746 7.4582787281655949E-01
3L_10158123_SNP T G 0.08163 16 180 0.8563 8.5432568638778994E-01
3L_10158158_SNP A G 0.05051 10 188 0.3655 3.6000787066562079E-01
3L_10158360_SNP T C 0.1495 29 165 0.8787 8.7664053881360260E-01
3L_10158424_SNP G T 0.4565 84 100 0.03644 3.6273417940823949E-02
3L_10158776_SNP T C 0.1582 31 165 0.04086 3.8363452128359017E-02
3L_10158816_MNP TCT AAG 0.4064 76 111 0.4478 4.3735826570297687E-01
3L_10158820_SNP C A 0.4076 75 109 0.453 4.3895811242617366E-01
3L_10158822_SNP G A 0.4278 80 107 0.2917 2.8478731449660533E-01
3L_10158823_SNP C A 0.4225 79 108 0.3639 3.4912395357715953E-01
3L_10158836_SNP A T 0.3989 73 110 0.5049 4.9125008956695781E-01
3L_10158839_MNP AAG CTA 0.3978 74 112 0.4876 4.7525731533816262E-01
3L_10158844_SNP A T 0.4011 75 112 0.422 4.1087970745761115E-01
3L_10158848_SNP C T 0.4032 75 111 0.429 4.1681343536127202E-01
3L_10158849_SNP A C 0.4054 75 110 0.5266 5.1221393919525104E-01
3L_10158851_SNP T A 0.4032 75 111 0.5572 5.4631783137130319E-01
3L_10158853_MNP CCT AAC 0.4011 75 112 0.5066 4.9410851780619913E-01
3L_10158858_DEL AT A 0.4011 75 112 0.5066 4.9410851780619913E-01
3L_10158861_SNP A T 0.4054 75 110 0.481 4.6564447512595430E-01
3L_10158872_SNP A T 0.4076 75 109 0.2818 2.6518643328531166E-01
3L_10158880_SNP C T 0.3764 67 111 0.182 1.6349916657083485E-01
3L_10158893_INS A ATA 0.3812 69 112 0.3207 3.0547301472324229E-01
3L_10158934_SNP T A 0.3105 59 131 0.08207 7.7629028755953608E-02
3L_10158948_DEL TTGAATTCTCAT T 0.4463 79 98 0.2201 2.1817814437642735E-01
3L_10158965_SNP T A 0.06566 13 185 0.8319 8.3005323033837697E-01
3L_10158972_SNP C T 0.4 76 114 0.1074 1.0645574834715432E-01
3L_10158991_SNP A T 0.3968 75 114 0.1376 1.3494035426688911E-01
3L_10159006_SNP A T 0.3037 58 133 0.08425 8.5572841074614936E-02
3L_10159019_SNP G A 0.3105 59 131 0.0696 7.1901837529781423E-02
3L_10159051_SNP G C 0.2222 42 147 0.7465 7.4541018016976812E-01
3L_10159081_SNP T C 0.3958 76 116 0.8758 8.7351253120831340E-01
3L_10159138_SNP C T 0.1066 21 176 0.7844 7.8204184797957244E-01
3L_10159141_SNP G T 0.1099 21 170 0.159 1.5716016626951512E-01
3L_10159143_SNP C T 0.1061 21 177 0.9374 9.3707364957401795E-01
3L_10159151_SNP A C 0.07732 15 179 0.3704 3.6593529438795003E-01
3L_10159208_SNP C A 0.3105 59 131 0.7374 7.3583344162104325E-01
3L_10159211_SNP A G 0.3144 61 133 0.8402 8.3849661701038058E-01
3L_10159212_SNP T A 0.3125 60 132 0.7649 7.6131619228517966E-01
3L_10159345_SNP A C 0.401 77 115 0.7619 7.5874187687476335E-01
3L_10159369_SNP T C 0.1033 19 165 0.1115 1.0678988688381630E-01
3L_10159375_SNP A G 0.1538 30 165 0.3716 3.6683113809284285E-01
3L_10159398_SNP C A 0.4352 84 109 0.3955 3.9120189160273611E-01
3L_10159400_SNP A T 0.08543 17 182 0.4127 4.1029965339697094E-01
3L_10159401_SNP A G 0.08543 17 182 0.4127 4.1029965339697094E-01
3L_10159435_SNP T G 0.1518 29 162 0.278 2.7333390938934821E-01
3L_10159456_INS A AA 0.1818 30 135 0.6735 6.9073129309823234E-01
3L_10159491_SNP A G 0.171 33 160 0.9603 9.5964226984177881E-01
3L_10159551_SNP C T 0.4263 81 109 0.2211 2.1968828629079218E-01
3L_10159591_SNP C T 0.2383 46 147 0.4565 4.5701454834814015E-01
3L_10159592_SNP A C 0.2344 45 147 0.473 4.7245253048407465E-01
3L_10159609_SNP T G 0.1117 22 175 0.9905 9.9042265366843008E-01
3L_10159678_SNP C G 0.2051 40 155 0.2491 2.4518383233933727E-01
3L_10159733_SNP T C 0.1061 21 177 0.1576 1.5326417367383405E-01
3L_10159745_SNP C T 0.09137 18 179 0.05295 5.2217267538040901E-02
3L_10159757_SNP T C 0.1122 22 174 0.03361 3.1333131170685556E-02
3L_10159796_SNP G T 0.441 86 109 0.7908 7.8745298195210811E-01
3L_10159802_SNP T C 0.2821 55 140 0.132 1.2723666740227302E-01
3L_10159917_SNP G A 0.06122 12 184 0.9687 9.6831434192771115E-01
3L_10160009_DEL G GGCACAA 0.06 12 188 0.653 6.5091470757838621E-01
3L_10160016_INS TGTGCCCCT T 0.06 12 188 0.653 6.5091470757838621E-01
3L_10160025_SNP A G 0.4526 86 104 0.5035 4.9594502452536682E-01
3L_10160064_SNP A G 0.3665 70 121 0.4771 4.6655177895115996E-01
3L_10160134_SNP G T 0.1162 23 175 0.00353 3.5426804191163630E-03
3L_10160135_SNP T C 0.1066 21 176 0.03572 3.7756223583591750E-02
3L_10160158_SNP G A 0.09137 18 179 0.007058 6.3432735114117896E-03
3L_10160176_SNP T G 0.1066 21 176 0.3456 3.4268745684274937E-01
3L_10160379_SNP G C 0.08543 17 182 0.3944 3.9158669863131912E-01
3L_10160442_SNP G C 0.2041 40 156 0.9666 9.6630533626900150E-01
3L_10160634_SNP A T 0.06383 12 176 0.6794 6.7513595513963787E-01
3L_10160745_SNP T C 0.05051 10 188 0.9675 9.6718314831143082E-01
3L_10160790_SNP C T 0.09548 19 180 0.02594 2.5054535445561670E-02
3L_10160851_SNP T A 0.1872 35 152 0.1137 1.0684650670966722E-01
3L_10160864_SNP A C 0.1 19 171 0.6626 6.5549836190231203E-01
3L_10160866_SNP A T 0.1031 20 174 0.1439 1.3815156328011491E-01
3L_10160870_SNP T C 0.1047 20 171 0.7928 7.8856832004211397E-01
3L_10160872_SNP T A 0.1058 20 169 0.7671 7.6176333815391994E-01
3L_10160884_SNP T G 0.2772 51 133 0.6343 6.2187895369239055E-01
3L_10160892_SNP G A 0.3209 60 127 0.8322 8.2711600745211578E-01
3L_10160894_SNP T C 0.178 34 157 0.3787 3.6788075723293656E-01
3L_10160908_SNP T C 0.3207 59 125 0.7488 7.4257407668753073E-01
3L_10160913_SNP A C 0.3184 57 122 0.8328 8.2636776009343127E-01
3L_10160918_SNP T G 0.1694 31 152 0.408 3.9300911039456321E-01
3L_10160932_DEL T TT 0.1412 25 152 0.8421 8.3685334939396250E-01
3L_10160942_DEL G ATT 0.1667 30 150 0.6687 6.6047061925813488E-01
3L_10160946_SNP A T 0.1823 33 148 0.6235 6.1610728129749237E-01
3L_10160954_SNP C T 0.1685 30 148 0.4879 4.7382598295125100E-01
3L_10160955_SNP C A 0.3011 53 123 0.7081 7.0073215962755619E-01
3L_10160956_SNP A G 0.1798 32 146 0.4459 4.2923381544957762E-01
3L_10160967_SNP A C 0.1818 32 144 0.418 4.0214805852755875E-01
3L_10160968_SNP C T 0.1742 31 147 0.5826 5.6830800084631605E-01
3L_10160976_INS TT T 0.1497 25 142 0.6142 6.0046235500289447E-01
3L_10161020_SNP C T 0.1196 22 162 0.5522 5.4274851000760083E-01
3L_10161021_SNP T A 0.1183 22 164 0.5343 5.2483024690910041E-01
3L_10161026_SNP G A 0.1176 22 165 0.5283 5.1949863068343805E-01
3L_10161028_DEL A AT 0.1164 22 167 0.5707 5.6325796851183130E-01
3L_10161068_SNP A T 0.08543 17 182 0.006037 5.7411153602976387E-03
3L_10161097_SNP G A 0.06566 13 185 0.8975 8.9642508783790931E-01
3L_10161149_SNP G T 0.06316 12 178 0.7836 7.7893343563760420E-01
3L_10161265_SNP T C 0.1784 33 152 0.4386 4.3446736582838075E-01
3L_10161304_SNP G T 0.2539 49 144 0.2246 2.1874774509916795E-01
3L_10161305_SNP C T 0.2591 50 143 0.22 2.1399092944083853E-01
3L_10161434_SNP G A 0.1495 29 165 0.6935 6.9091371706371152E-01
3L_10161442_SNP T G 0.1523 30 167 0.941 9.4039018248381856E-01
3L_10161472_SNP T C 0.07614 15 182 0.002262 2.0302174256954988E-03
3L_10161580_SNP G A 0.09596 19 179 0.9129 9.1200103424045953E-01
3L_10161581_SNP T G 0.07216 14 180 0.05059 5.5678317883477990E-02
3L_10161625_SNP G A 0.3177 61 131 0.3242 3.1457188188866725E-01
3L_10161637_SNP A C 0.2 39 156 0.1582 1.5312360083894894E-01
3L_10161727_SNP T G 0.2383 46 147 0.9229 9.2217970886811895E-01
3L_10161871_SNP T A 0.05 10 190 0.2237 2.2076353642280577E-01
3L_10161876_SNP A G 0.08163 16 180 0.00277 2.4398078137077184E-03
3L_10161956_SNP A G 0.2448 47 145 0.367 3.6356038215857189E-01
3L_10162316_SNP G A 0.09137 18 179 0.01204 1.1545660842021216E-02
3L_10162488_SNP A C 0.3842 73 117 0.2506 2.3843814840739219E-01
3L_10162793_SNP T C 0.1173 23 173 0.5258 5.2259173704882822E-01
3L_10162816_SNP C T 0.2113 41 153 0.6813 6.7570844840922528E-01
3L_10162824_SNP G C 0.3698 71 121 0.6007 5.9374962315834146E-01
3L_10162833_SNP G A 0.1029 18 157 0.3941 4.6760112464629999E-01
3L_10162843_DEL A AGTAGATATATTCA 0.171 33 160 0.9975 9.9746681116040459E-01
3L_10162858_SNP C T 0.1846 36 159 0.6337 6.2826398564423558E-01
3L_10162859_SNP T G 0.1846 36 159 0.6407 6.3533761040744374E-01
3L_10162869_SNP G T 0.381 72 117 0.6055 6.0400972034541933E-01
3L_10162880_SNP T C 0.07979 15 173 0.5493 5.4656037152203563E-01
3L_10162895_SNP A G 0.2528 45 133 0.3361 3.3699210210022768E-01
3L_10162913_SNP C T 0.07143 13 169 0.7752 7.6827556909454553E-01
3L_10162962_SNP G T 0.1341 24 155 0.7212 7.1074148589207087E-01
3L_10162977_SNP T A 0.226 40 137 0.9407 9.3872405022524008E-01
3L_10162990_SNP A G 0.1381 25 156 0.6898 6.7893258046896798E-01
3L_10162992_SNP A G 0.1341 24 155 0.7687 7.5949994873742954E-01
3L_10162993_SNP T G 0.1374 25 157 0.6782 6.6759839561361867E-01
3L_10163020_SNP G C 0.2108 39 146 0.9981 9.9808410356498489E-01
3L_10163092_SNP G A 0.2615 51 144 0.6068 6.0908319847253256E-01
3L_10163095_SNP T A 0.2577 50 144 0.535 5.3737765648667846E-01
3L_10163132_SNP T C 0.4663 90 103 0.1612 1.5936876306494452E-01
3L_10163141_SNP A C 0.1179 23 172 0.01244 1.2117646857153490E-02
3L_10163391_SNP C T 0.4518 89 108 0.8777 8.7692679813383168E-01
3L_10163559_SNP T A 0.2053 39 151 0.2719 2.5909639958048802E-01
3L_10163631_SNP A G 0.4233 80 109 0.7082 7.0112536913180967E-01
3L_10163691_SNP T C 0.07538 15 184 0.4645 4.6063789165810265E-01
3L_10163789_SNP A C 0.3261 60 124 0.683 6.7851360073128442E-01
3L_10163803_SNP C A 0.3873 67 106 0.874 8.7442890603002099E-01
3L_10163806_SNP C T 0.4064 76 111 0.7833 7.8633466502129257E-01
3L_10163809_INS CCACCTACCT C 0.08205 16 179 0.007402 6.5741542747315323E-03
3L_10163817_SNP G A 0.3523 68 125 0.7914 7.8934778740539158E-01
3L_10163837_SNP G T 0.3838 71 114 0.6716 6.6498579726251394E-01
3L_10163857_SNP C G 0.132 26 171 0.5698 5.6534748647198063E-01
3L_10163872_SNP C G 0.4513 88 107 0.8254 8.2332556498336196E-01
3L_10163921_DEL A AA 0.3497 64 119 0.7357 7.3399196296295355E-01
3L_10163930_SNP C T 0.4715 91 102 0.4986 4.9505553639930178E-01
3L_10163935_SNP G A 0.4643 91 105 0.6515 6.4828438601843030E-01
3L_10163956_SNP T A 0.1606 31 162 0.709 7.0429867775013333E-01
3L_10163968_SNP T C 0.4301 83 110 0.4188 4.1100592500534228E-01
3L_10163970_SNP T C 0.4301 83 110 0.4017 3.9406536827449268E-01
3L_10163977_SNP A T 0.4301 83 110 0.4066 3.9890260335017680E-01
3L_10163980_SNP A C 0.4323 83 109 0.4374 4.2877581391153541E-01
3L_10164009_SNP C T 0.08629 17 180 0.5303 5.2601075779032436E-01
3L_10164019_SNP C T 0.3979 76 115 0.9989 9.9891467051038996E-01
3L_10164051_SNP C T 0.4031 77 114 0.958 9.5756406359968216E-01
3L_10164066_SNP G A 0.3385 66 129 0.5542 5.4778214255964874E-01
3L_10164068_SNP A T 0.3886 75 118 0.93 9.2927911071049341E-01
3L_10164072_SNP T C 0.3958 76 116 0.8895 8.8885201625570420E-01
3L_10164106_SNP C T 0.09231 18 177 0.5856 5.8153000208162420E-01
3L_10164115_SNP A T 0.4503 86 105 0.961 9.6086822474333655E-01
3L_10164124_SNP A T 0.4531 87 105 0.8003 7.9849252968812046E-01
3L_10164130_SNP T G 0.4607 88 103 0.8676 8.6579914667734714E-01
3L_10164132_SNP G C 0.4603 87 102 0.9803 9.8018601352742996E-01
3L_10164269_SNP T G 0.419 75 104 0.9459 9.4602821883338395E-01
3L_10164272_SNP C T 0.4492 84 103 0.6479 6.3974577925999498E-01
3L_10164275_SNP T C 0.4301 80 106 0.6762 6.6766867469054580E-01
3L_10164280_SNP T G 0.4278 80 107 0.6827 6.7442869001412487E-01
3L_10164281_SNP C T 0.4439 83 104 0.7816 7.7600785795908511E-01
3L_10164289_SNP A C 0.1376 26 163 0.02 1.7363748390810969E-02
3L_10164371_SNP C G 0.3842 73 117 0.2061 1.9775814579047291E-01
3L_10164395_SNP A G 0.224 43 149 0.4489 4.4131342068547252E-01
3L_10164407_SNP T G 0.3938 76 117 0.1717 1.6523702938707285E-01
3L_10164492_SNP C T 0.1327 26 170 0.8204 8.1996073177430784E-01
3L_10164541_SNP T C 0.4974 94 95 0.2983 2.8821670062815419E-01
3L_10164555_SNP A G 0.1701 33 161 0.3213 3.1219426920674997E-01
3L_10164620_SNP A G 0.2183 43 154 0.4677 4.6189250505193580E-01
3L_10164625_SNP A G 0.07653 15 181 0.3943 3.9145979370363171E-01
3L_10164632_SNP G T 0.07653 15 181 0.3352 3.3143991291761099E-01
3L_10164655_SNP A T 0.08673 17 179 0.005319 4.9064411941961376E-03
3L_10164657_SNP T C 0.1667 32 160 0.4205 4.1734423454241631E-01
3L_10164674_SNP T A 0.06091 12 185 0.5417 5.3657095651527409E-01
3L_10164679_SNP C T 0.07179 14 181 0.2417 2.3727802178961244E-01
3L_10164713_SNP A C 0.1777 35 162 0.3351 3.2995904318903735E-01
3L_10164724_SNP G A 0.3542 68 124 0.1858 1.8202242745984465E-01
3L_10164734_SNP T C 0.08247 16 178 0.2629 2.5428682081506138E-01
3L_10164742_SNP G A 0.3368 65 128 0.2517 2.5005318303137114E-01
3L_10164873_SNP G A 0.2513 48 143 0.6479 6.4768485188338820E-01
3L_10164875_SNP G A 0.2421 46 144 0.4258 4.3256146704226939E-01
3L_10164877_DEL G GG 0.2328 44 145 0.3572 3.6243468537609436E-01
3L_10164922_SNP G A 0.3684 70 120 0.538 5.3730343953200288E-01
3L_10165289_SNP T G 0.132 26 171 0.3814 3.7805606727140828E-01
3L_10165295_SNP A G 0.3282 64 131 0.9484 9.4848692001683721E-01
3L_10165315_SNP T C 0.474 91 101 0.7255 7.2377291990738457E-01
3L_10165320_SNP C A 0.1371 27 170 0.6619 6.5836258396189451E-01
3L_10165335_INS AG A 0.1407 28 171 0.5926 5.8958841910963478E-01
3L_10165337_INS A AA 0.4712 90 101 0.6775 6.7309427807541145E-01
3L_10165352_SNP T C 0.132 26 171 0.5953 5.9132695231527821E-01
3L_10165353_SNP A C 0.1371 27 170 0.6 5.9537771833125230E-01
3L_10165355_INS TCTAATAATATTTCTAAGAATCCGATTCCAAGG T 0.1421 28 169 0.5817 5.7714002869417502E-01
3L_10165360_SNP T C 0.132 26 171 0.6459 6.4286198694607066E-01
3L_10165364_SNP A C 0.134 26 168 0.4552 4.4744444288792928E-01
3L_10165367_SNP A C 0.1333 26 169 0.5196 5.1267898819215940E-01
3L_10165368_INS CTTTTTT C 0.1364 27 171 0.5154 5.1133984738219507E-01
3L_10165370_SNP C A 0.1364 27 171 0.5154 5.1133984738219507E-01
3L_10165372_SNP C A 0.1364 27 171 0.5154 5.1133984738219507E-01
3L_10165375_DEL A AA 0.1364 27 171 0.5154 5.1133984738219507E-01
3L_10165382_SNP T A 0.1282 25 170 0.6771 6.7304237179473458E-01
3L_10165387_INS TTCCTTTAT ACA 0.1364 27 171 0.5154 5.1133984738219507E-01
3L_10165394_SNP A C 0.1276 25 171 0.5235 5.1754474113889937E-01
3L_10165395_SNP C T 0.1282 25 170 0.8152 8.1394552860159264E-01
3L_10165398_MNP CCA GAT 0.1364 27 171 0.5154 5.1133984738219507E-01
3L_10165402_SNP C T 0.132 26 171 0.4532 4.4793809614771285E-01
3L_10165403_SNP A C 0.1378 27 169 0.5432 5.3844067711489496E-01
3L_10165441_SNP A G 0.09045 18 181 0.05754 5.6050779374864912E-02
3L_10165536_SNP A G 0.1531 30 166 0.8535 8.5154120352441054E-01
3L_10165552_SNP C G 0.2487 49 148 0.5291 5.2404057195589715E-01
3L_10165556_SNP G T 0.1269 25 172 0.7557 7.5328101682288284E-01
3L_10165564_SNP G C 0.4691 91 103 0.756 7.5290231918638317E-01
3L_10165572_SNP G C 0.2487 49 148 0.5688 5.6376178371548424E-01
3L_10165573_SNP A T 0.3665 70 121 0.9028 9.0042855325820703E-01
3L_10165582_SNP A C 0.2328 44 145 0.02075 2.1401104020676957E-02
3L_10165603_SNP T C 0.4316 82 108 0.1586 1.5682550989124877E-01
3L_10165625_SNP C T 0.1624 32 165 0.7112 7.0778518967330073E-01
3L_10165657_SNP G A 0.1582 31 165 0.7765 7.7343359156117997E-01
3L_10165675_SNP C T 0.4339 82 107 0.5038 4.9664508878158975E-01
3L_10165682_SNP G C 0.2421 46 144 0.05207 4.7393109642478837E-02
3L_10165786_DEL T TT 0.467 92 105 0.08589 8.3137759774568568E-02
3L_10165799_SNP A C 0.4635 89 103 0.13 1.2500748691463870E-01
3L_10165820_INS T TT 0.173 32 153 0.2004 1.9811347057612672E-01
3L_10165967_SNP A T 0.07254 14 179 0.5768 5.7177852146200059E-01
3L_10166097_INS AA A 0.3388 62 121 0.3668 3.5351353435155719E-01
3L_10166119_SNP G T 0.3927 75 116 0.5798 5.7664225170857930E-01
3L_10166151_DEL T TTAT 0.1398 26 160 0.2979 2.9338964644587739E-01
3L_10166191_SNP A T 0.07692 15 180 0.4146 4.0747320672896159E-01
3L_10166193_SNP C A 0.2188 42 150 0.6428 6.4230734695771063E-01
3L_10166203_SNP A C 0.2698 51 138 0.1135 1.0513760169254083E-01
3L_10166204_SNP T A 0.05641 11 184 0.9015 8.9969962660755942E-01
3L_10166222_DEL T TTTC 0.254 48 141 0.2502 2.4306609249964151E-01
3L_10166228_SNP A T 0.2593 49 140 0.2155 2.0796723669614847E-01
3L_10166232_SNP A G 0.2513 47 140 0.2561 2.4442487364117216E-01
3L_10166250_SNP A T 0.2781 47 122 0.2451 2.1963927415117002E-01
3L_10166251_SNP G A 0.2798 47 121 0.2411 2.1436391680467171E-01
3L_10166258_SNP A C 0.2874 48 119 0.1934 1.6419283295236764E-01
3L_10166295_SNP C T 0.3822 73 118 0.3113 3.0252914227545069E-01
3L_10166300_SNP C T 0.3508 67 124 0.3612 3.5256701288799031E-01
3L_10166301_SNP T C 0.3545 67 122 0.3772 3.7195838109296342E-01
3L_10166310_SNP C T 0.2723 52 139 0.1689 1.6037962866456890E-01
3L_10166324_SNP C A 0.2746 53 140 0.3566 3.5375491553419602E-01
3L_10166325_SNP T C 0.06154 12 183 0.8613 8.6119609223878912E-01
3L_10166335_SNP G T 0.2723 52 139 0.3474 3.3834260162035068E-01
3L_10166340_SNP C T 0.06154 12 183 0.8168 8.1404380152435585E-01
3L_10166345_SNP A G 0.05612 11 185 0.8946 8.9309278776099110E-01
3L_10166348_SNP A T 0.2615 51 144 0.1028 9.9257491002714970E-02
3L_10166352_SNP A C 0.276 53 139 0.3158 3.0819094884712794E-01
3L_10166358_SNP A C 0.2887 56 138 0.3062 3.0011233678034754E-01
3L_10166364_SNP C T 0.285 55 138 0.2283 2.2423399293041402E-01
3L_10166366_SNP C T 0.05612 11 185 0.8946 8.9309278776099110E-01
3L_10166386_SNP T C 0.342 66 127 0.2961 2.8974157031174630E-01
3L_10166390_DEL A AATTTTTTTCTCTGA 0.2568 47 136 0.287 2.8285535847809329E-01
3L_10166409_SNP A G 0.06122 12 184 0.719 7.1532163715153319E-01
3L_10166442_SNP T C 0.234 44 144 0.1392 1.2838297527678966E-01
3L_10166445_SNP A G 0.25 48 144 0.1342 1.2712467206243583E-01
3L_10166485_SNP A G 0.08122 16 181 0.5115 5.0694253235241504E-01
3L_10166487_SNP T A 0.07653 15 181 0.3459 3.4045464418682925E-01
3L_10166713_SNP G A 0.07576 15 183 0.5655 5.6292626745489960E-01
3L_10166741_SNP A G 0.2947 56 134 0.5748 5.6521338160655765E-01
3L_10166791_SNP T C 0.0829 16 177 0.6104 6.4575321525243523E-01
3L_10166879_SNP G A 0.2979 56 132 0.1899 1.8297621343319337E-01
3L_10166884_SNP C G 0.3177 61 131 0.1733 1.6503224783482673E-01
3L_10167005_SNP A G 0.07254 14 179 0.8371 8.3490820641018715E-01
3L_10167018_SNP A G 0.07614 15 182 0.9783 9.7805561348719861E-01
3L_10167052_SNP A G 0.07576 15 183 0.9796 9.7936631303555344E-01
3L_10167053_SNP G A 0.07071 14 184 0.8993 8.9830201118091457E-01
3L_10167144_SNP T A 0.4072 79 115 0.7522 7.4874595432635627E-01
3L_10167157_SNP T G 0.05051 10 188 0.009448 8.8192530501540779E-03
3L_10167178_SNP T C 0.3081 61 137 0.646 6.4266051917743217E-01
3L_10167266_SNP A T 0.06633 13 183 0.4391 4.3299630357039243E-01
3L_10167274_SNP T C 0.3386 64 125 0.6551 6.5195861393839127E-01
3L_10167309_SNP A G 0.07179 14 181 0.002036 1.7590964904839112E-03
3L_10167431_SNP A T 0.1649 32 162 0.6306 6.2773284220945991E-01
3L_10167435_SNP A T 0.1865 36 157 0.8323 8.3075934842067967E-01
3L_10167460_SNP A T 0.4896 94 98 0.4758 4.6945411611095444E-01
3L_10167464_SNP A G 0.1061 21 177 0.4539 4.4878312323021496E-01
3L_10167520_SNP A C 0.125 25 175 0.1926 1.8982710404169123E-01
3L_10167525_SNP A G 0.2963 56 133 0.3362 3.3100800032066169E-01
3L_10167560_SNP T A 0.07216 14 180 0.549 5.4241921459050757E-01
3L_10167571_SNP A C 0.09548 19 180 0.3433 3.3909411256216682E-01
3L_10167574_SNP T C 0.06091 12 185 0.01997 2.0526740875975159E-02
3L_10167634_SNP G A 0.4897 95 99 0.6688 6.6541114620799013E-01
3L_10167647_SNP G A 0.2487 48 145 0.9281 9.2777435360287097E-01
3L_10167648_SNP T C 0.25 49 147 0.894 8.9347337295287155E-01
3L_10167653_SNP G C 0.2423 47 147 0.9984 9.9842713619648626E-01
3L_10167687_SNP T C 0.07614 15 182 0.01029 9.3902129052948029E-03
3L_10167789_SNP C A 0.3 57 133 0.5331 5.3526643944678431E-01
3L_10167809_SNP C G 0.203 40 157 0.6185 6.1671205973126786E-01
3L_10167843_INS CTTTCGCACCC C 0.1871 32 139 0.165 1.5462872762119828E-01
3L_10167848_SNP T C 0.3351 62 123 0.3312 3.1777374253153645E-01
3L_10167850_SNP C T 0.2263 43 147 0.2654 2.5551949913671224E-01
3L_10167863_SNP T C 0.06736 13 180 0.5731 5.6853681926764632E-01
3L_10167864_SNP T C 0.2332 45 148 0.3792 3.7368329963459579E-01
3L_10167866_SNP T C 0.1257 24 167 0.2642 2.5636194197098716E-01
3L_10167870_SNP T C 0.1392 27 167 0.1976 1.8892499480310820E-01
3L_10167878_SNP A C 0.08586 17 181 0.234 2.2884497697267836E-01
3L_10167889_SNP T C 0.2462 48 147 0.7053 7.0263768058247966E-01
3L_10168040_SNP A T 0.4565 84 100 0.2181 2.0442922791223195E-01
3L_10168054_DEL T ACAAA 0.4475 81 100 0.3933 3.8679412485764642E-01
3L_10168078_SNP C T 0.4819 93 100 0.3351 3.2861528771547244E-01
3L_10168121_SNP A T 0.2865 55 137 0.3949 3.9149494118942663E-01
3L_10168131_SNP A T 0.4844 93 99 0.2143 2.1025990205181189E-01
3L_10168136_SNP G A 0.4731 88 98 0.2114 2.0082015294701727E-01
3L_10168157_SNP T A 0.2216 43 151 0.3824 3.7398634663114638E-01
3L_10168194_SNP C T 0.356 68 123 0.4782 4.7079580315231528E-01
3L_10168260_SNP A T 0.276 53 139 0.7591 7.6099555430808175E-01
3L_10168267_SNP G T 0.2732 53 141 0.6923 6.9185547357622468E-01
3L_10168272_SNP G T 0.05612 11 185 0.6452 6.4358578489635820E-01
3L_10168290_SNP T A 0.2308 45 150 0.8981 8.9709987524454482E-01
3L_10168295_SNP A C 0.09548 19 180 0.2606 2.5655120833690792E-01
3L_10168297_SNP A T 0.3385 65 127 0.542 5.3616636695141351E-01
3L_10168314_SNP G T 0.4497 85 104 0.3172 3.1049117495497713E-01
3L_10168322_SNP C T 0.2228 43 150 0.4885 4.8709333528581666E-01
3L_10168324_INS CTAAAGTCTGCAATTCTCTTTTGTATGCAACTTTTTAATGGTCATTTCATAGT C 0.08889 16 164 0.7854 7.8504900708572289E-01
3L_10168325_SNP C T 0.4277 74 99 0.2613 2.5839992935814748E-01
3L_10168327_INS AGCCCTAA A 0.07345 13 164 0.3389 3.3938887737841472E-01
3L_10168333_SNP G T 0.1675 33 164 0.3972 3.9514892278125491E-01
3L_10168336_SNP A G 0.1641 32 163 0.1686 1.6841350794952759E-01
3L_10168351_SNP T G 0.09137 18 179 0.5801 5.7548693737343393E-01
3L_10168393_SNP A T 0.1875 36 156 0.9935 9.9339167420232488E-01
3L_10168551_SNP A G 0.1134 22 172 0.502 5.0243148387162817E-01
3L_10168567_SNP A C 0.3368 65 128 0.9508 9.4986387234250336E-01
3L_10168579_SNP C T 0.2812 54 138 0.7029 6.9845521727825721E-01
3L_10168585_SNP A G 0.3264 63 130 0.9166 9.1520694488773713E-01
3L_10168600_SNP G A 0.3264 63 130 0.9234 9.2284090270143282E-01
3L_10168605_SNP A G 0.2698 51 138 0.3665 3.5470940208009927E-01
3L_10168618_SNP A G 0.2205 43 152 0.9987 9.9865904877159484E-01
3L_10168647_SNP C A 0.2865 55 137 0.6414 6.3597525692057966E-01
3L_10168666_SNP C T 0.07179 14 181 0.8172 8.1482162465276564E-01
3L_10168708_SNP C T 0.09 18 182 0.2423 2.3936557057492391E-01
3L_10168729_SNP T C 0.07732 15 179 0.8848 8.8334644834746989E-01
3L_10168767_SNP A G 0.349 67 125 0.05749 5.4664383153264294E-02
3L_10168861_SNP G A 0.4031 77 114 0.2939 2.8552697230065649E-01
3L_10168869_SNP C G 0.2917 56 136 0.4587 4.4997257390226719E-01
3L_10168883_SNP A C 0.3403 65 126 0.02626 2.3766188738343606E-02
3L_10168952_SNP T C 0.3523 68 125 0.02413 2.1665636081371939E-02
3L_10168966_SNP T A 0.2872 56 139 0.2814 2.7351033873304875E-01
3L_10169011_SNP A G 0.2932 56 135 0.1514 1.4681839355989479E-01
3L_10169038_SNP C G 0.4765 81 89 0.4386 4.1644298566060978E-01
3L_10169041_SNP G C 0.2593 49 140 0.4504 4.4379345068511777E-01
3L_10169078_SNP A C 0.08421 16 174 0.5233 5.1766555518917023E-01
3L_10169130_SNP A G 0.05181 10 183 0.8486 8.4686527688624258E-01
3L_10169131_SNP A G 0.4921 93 96 0.3023 2.9321435246088068E-01
3L_10169191_SNP T G 0.2316 44 146 0.8129 8.0959135542528815E-01
3L_10169245_SNP T G 0.08901 17 174 0.7482 7.4250850894359677E-01
3L_10169251_SNP A G 0.4579 87 103 0.8725 8.6967024976798557E-01
3L_10169265_SNP T G 0.1088 21 172 0.5639 5.5557435362383445E-01
3L_10169267_SNP G A 0.1179 23 172 0.5839 5.7782060602526730E-01
3L_10169283_SNP T C 0.201 39 155 0.9443 9.4330312767118984E-01
3L_10169307_DEL C CT 0.3452 68 129 0.5383 5.3414558016190272E-01
3L_10169322_SNP C T 0.1134 22 172 0.4965 4.8892017753027439E-01
3L_10169363_SNP C T 0.2263 43 147 0.6532 6.4948376169120992E-01
3L_10169370_INS TT A 0.09694 19 177 0.4267 4.2548597565611490E-01
3L_10169404_SNP C A 0.3617 68 120 0.6399 6.4086131194927154E-01
3L_10169420_SNP A G 0.3459 64 121 0.4114 4.1011381901592192E-01
3L_10169431_SNP A C 0.08718 17 178 0.4905 4.8679501568388206E-01
3L_10169467_SNP A T 0.07692 15 180 0.582 5.8017598647203594E-01
3L_10169468_DEL A ACCGCA 0.07812 15 177 0.6947 6.9021334591686345E-01
3L_10169502_SNP C T 0.1106 22 177 0.5235 5.2458177388193183E-01
3L_10169554_SNP T G 0.1885 36 155 0.5706 5.6370164255022592E-01
3L_10169565_SNP C T 0.1907 37 157 0.5108 5.0643377187182614E-01
3L_10169609_SNP T G 0.1156 23 176 0.7714 7.7031960156697687E-01
3L_10169644_SNP C T 0.06 12 188 0.5319 5.2932597050013319E-01
3L_10169760_SNP A G 0.08122 16 181 0.5636 5.5887561923187978E-01
3L_10169961_SNP A G 0.2128 40 148 0.6 5.9115601013820585E-01
3L_10169964_SNP G T 0.05051 10 188 0.6423 6.3910728726509669E-01
3L_10170006_SNP G C 0.2513 48 143 0.1587 1.4981155131694157E-01
3L_10170009_SNP A T 0.07772 15 178 0.4606 4.5206611611206582E-01
3L_10170019_SNP C T 0.2328 44 145 0.125 1.1552578284410286E-01
3L_10170029_SNP C G 0.232 45 149 0.1018 9.8911409081102519E-02
3L_10170115_SNP C T 0.4286 81 108 0.5553 5.5430594389523202E-01
3L_10170176_INS AA A 0.4375 77 99 0.8527 8.5239435549106957E-01
3L_10170206_SNP T G 0.3802 73 119 0.9696 9.7003851229535698E-01
3L_10170331_SNP T C 0.08586 17 181 0.5332 5.2854584402032412E-01
3L_10170351_SNP C T 0.08586 17 181 0.4774 4.7575338568755832E-01
3L_10170376_SNP C A 0.459 84 99 0.3149 3.0137116730134828E-01
3L_10170380_SNP G T 0.2865 53 132 0.23 2.1698859324465192E-01
3L_10170407_SNP A T 0.1173 23 173 0.5198 5.1476477306721868E-01
3L_10170493_SNP C T 0.4249 82 111 0.6718 6.6699130928124739E-01
3L_10170620_SNP A T 0.09794 19 175 0.729 7.2437205888340706E-01
3L_10170815_SNP G C 0.08122 16 181 0.8465 8.4487589043212696E-01
3L_10170820_SNP A C 0.2513 49 146 0.2839 2.7735007393639977E-01
3L_10170861_SNP G A 0.2081 41 156 0.2995 2.9487045888337293E-01
3L_10170887_SNP G A 0.08 16 184 0.4169 4.1393219005225335E-01
3L_10170983_SNP A G 0.2194 43 153 0.1998 1.9446607110347847E-01
3L_10171080_SNP T C 0.1451 28 165 0.7844 7.7998115864782758E-01
3L_10171086_SNP C T 0.06633 13 183 0.5142 5.0991753614885527E-01
3L_10171103_SNP G C 0.1735 34 162 0.483 4.7744756321215809E-01
3L_10171220_INS ATGGA A 0.2551 50 146 0.9997 9.9965241811489092E-01
3L_10171614_SNP G C 0.4175 81 113 0.824 8.2159793542509130E-01
3L_10171622_SNP A G 0.09794 19 175 0.6896 6.8475344886603140E-01
3L_10171648_SNP G C 0.401 77 115 0.8436 8.4190745118842192E-01
3L_10171732_SNP C T 0.08586 17 181 0.1668 1.6457463338753187E-01
3L_10171735_SNP A G 0.08586 17 181 0.1668 1.6457463338753187E-01
3L_10171833_DEL A TT 0.08205 16 179 0.1405 1.4315710750311872E-01
3L_10171843_SNP T G 0.2073 40 153 0.6772 6.7189768742350831E-01
3L_10171923_SNP A C 0.09137 18 179 0.5056 5.0054101419421515E-01
3L_10171944_SNP A G 0.1487 29 166 0.2718 2.7149651314403733E-01
3L_10171971_SNP T A 0.4115 79 113 0.6209 6.1499273171489044E-01
3L_10171977_SNP G C 0.3936 74 114 0.5119 5.0252099209446444E-01
3L_10172000_SNP A C 0.1295 25 168 0.1121 1.0450674584089314E-01
3L_10172054_SNP G A 0.1309 25 166 0.21 2.0192569544807937E-01
3L_10172125_SNP T C 0.288 55 136 0.8997 8.9801100518591559E-01
3L_10172142_SNP T C 0.3073 59 133 0.9233 9.2187307558586140E-01
3L_10172209_SNP A G 0.3246 62 129 0.7681 7.6506789245200912E-01
3L_10172212_INS GA G 0.3211 61 129 0.9876 9.8737128833053389E-01
3L_10172271_SNP T C 0.08 16 184 0.07398 7.2180082022421641E-02
3L_10172294_SNP G T 0.06061 12 186 0.2742 2.6984999737943982E-01
3L_10172324_SNP T G 0.09645 19 178 0.9596 9.5921158216502855E-01
3L_10172337_SNP T G 0.3109 60 133 0.262 2.5627141958583033E-01
3L_10172440_SNP T A 0.09945 18 163 0.3975 3.7836920078982539E-01
3L_10172453_SNP T G 0.3583 67 120 0.3035 2.9313646878086430E-01
3L_10172502_SNP A G 0.276 53 139 0.19 1.8033400059898730E-01
3L_10172519_SNP T C 0.2827 54 137 0.1646 1.5688842275893289E-01
3L_10172598_SNP A G 0.1179 23 172 0.2672 2.5931736093391833E-01
3L_10172607_SNP T G 0.2 37 148 0.04127 3.5215132390921805E-02
3L_10172609_SNP G A 0.4946 92 94 0.2666 2.5472600712128657E-01
3L_10172678_SNP T C 0.1218 24 173 0.4432 4.3960071651963761E-01
3L_10172698_SNP G A 0.3093 60 134 0.6427 6.3730321579771021E-01
3L_10172830_SNP C T 0.09524 18 171 0.8937 8.9126333848344574E-01
3L_10172877_SNP T A 0.05556 11 187 0.3426 3.3777427779069413E-01
3L_10172889_SNP G A 0.08629 17 180 0.2094 2.0333611477934077E-01
3L_10172952_SNP G C 0.4158 79 111 0.2237 2.1509863027956355E-01
3L_10172965_SNP C T 0.1333 26 169 0.05885 5.4695461853618732E-02
3L_10172972_SNP A C 0.1347 26 167 0.06506 6.0766800932455137E-02
3L_10172974_SNP A G 0.1327 26 170 0.06053 5.6760461870637414E-02
3L_10172981_SNP A C 0.1333 26 169 0.05892 5.4750754659038586E-02
3L_10173014_SNP C G 0.08163 16 180 0.5707 5.6764796750876056E-01
3L_10173035_SNP T C 0.3298 63 128 0.3492 3.4137473662827222E-01
3L_10173073_SNP C T 0.171 33 160 0.3784 3.7391767445089108E-01
3L_10173080_SNP T G 0.1615 31 161 0.4038 3.9879205833817688E-01
3L_10173108_SNP T C 0.09375 18 174 0.8141 8.1098454930735808E-01
3L_10173109_SNP T A 0.05641 11 184 0.3091 3.0121869694480341E-01
3L_10173166_SNP A T 0.08901 17 174 0.7125 7.0655288526443727E-01
3L_10173190_SNP T C 0.08995 17 172 0.2137 2.0785294336848148E-01
3L_10173191_SNP C T 0.1047 20 171 0.2137 2.1033058402119842E-01
3L_10173224_SNP A G 0.09231 18 177 0.4359 4.2947824890788389E-01
3L_10173293_SNP A G 0.05584 11 186 0.3052 2.9922177990970977E-01
3L_10173349_SNP G A 0.07143 14 182 0.3661 3.6877020220149925E-01
3L_10173359_SNP G T 0.07071 14 184 0.3459 3.4315983877125800E-01
3L_10173366_SNP C G 0.06633 13 183 0.2821 2.7837468945904997E-01
3L_10173433_SNP T A 0.1168 23 174 0.3152 3.1655070062963286E-01
3L_10173491_SNP T A 0.2969 57 135 0.8103 8.0660935454199767E-01
3L_10173605_SNP A C 0.08333 16 176 0.8609 8.5830815702125340E-01
3L_10173620_SNP T C 0.09694 19 177 0.9339 9.3289947478660251E-01
3L_10173649_SNP C A 0.2435 47 146 0.4877 4.8007480168191219E-01
3L_10173862_SNP T G 0.05 10 190 0.2399 2.3694828491497288E-01
3L_10173930_SNP T A 0.3069 58 131 0.5693 5.5842750983285250E-01
3L_10173971_SNP C A 0.3247 63 131 0.4848 4.7670759663203277E-01
3L_10174017_SNP A G 0.06633 13 183 0.8261 8.2497499758824078E-01
3L_10174021_SNP C T 0.05102 10 186 0.2345 2.3287418773060253E-01
3L_10174103_SNP T C 0.3632 69 121 0.9408 9.3933036184120622E-01
3L_10174141_SNP G T 0.3351 62 123 0.4406 4.3161766327877826E-01
3L_10174156_SNP G C 0.1071 21 175 0.8228 8.2033318489823936E-01
3L_10174165_SNP G A 0.05584 11 186 0.3036 2.9776108721572137E-01
3L_10174172_SNP A C 0.381 72 117 0.7518 7.4982514492883989E-01
3L_10174177_SNP T G 0.373 69 116 0.7118 7.0840248637679903E-01
3L_10174179_INS TA T 0.3681 67 115 0.7647 7.7131598326187212E-01
3L_10174185_SNP T C 0.3704 70 119 0.6951 6.9203662552743517E-01
3L_10174186_SNP C A 0.3789 72 118 0.7167 7.1460804653529242E-01
3L_10174202_SNP G A 0.3717 71 120 0.6412 6.4158760122452851E-01
3L_10174317_SNP G C 0.4021 76 113 0.63 6.2539320624172745E-01
3L_10174425_SNP C T 0.2439 40 124 0.6761 6.5878906963401840E-01
3L_10174430_SNP T C 0.2235 38 132 0.8847 8.7967148237196202E-01
3L_10174431_SNP A C 0.2235 38 132 0.7916 7.8205660733381910E-01
3L_10174449_SNP T G 0.3503 69 128 0.8276 8.2588328281246648E-01
3L_10174497_SNP T C 0.1837 36 160 0.7849 7.8191567728303402E-01
3L_10174499_SNP T C 0.1786 35 161 0.6868 6.8267312135999403E-01
3L_10174535_SNP T G 0.09184 18 178 0.8523 8.5003735724380047E-01
3L_10174665_SNP C A 0.474 91 101 0.3951 3.8561972709500170E-01
3L_10174770_SNP A C 0.3651 69 120 0.88 8.7815270556464775E-01
3L_10174780_SNP G A 0.09845 19 174 0.964 9.6344353806041783E-01
3L_10174784_SNP A T 0.1875 36 156 0.3356 3.2738309210051553E-01
3L_10174785_SNP A T 0.1885 36 155 0.3863 3.7846958311685008E-01
3L_10174837_SNP T A 0.3602 67 119 0.8877 8.8710627398869513E-01
3L_10174861_SNP T C 0.4759 89 98 0.7027 6.9973560051789352E-01
3L_10174872_SNP T C 0.4706 88 99 0.601 6.0052416178367540E-01
3L_10174891_SNP A G 0.1224 24 172 0.6129 6.0959631764153877E-01
3L_10174902_SNP C T 0.1218 24 173 0.6121 6.0967690753678760E-01
3L_10174905_SNP T C 0.4658 75 86 0.4929 4.7852070818295767E-01
3L_10174912_SNP T A 0.1173 23 173 0.6574 6.5317443953250010E-01
3L_10174932_SNP C T 0.1106 22 177 0.9078 9.0697463923778776E-01
3L_10174934_SNP G A 0.4072 79 115 0.6064 6.0240460420665354E-01
3L_10174947_SNP A T 0.4588 89 105 0.9859 9.8574929741898121E-01
3L_10174955_SNP T A 0.1212 24 174 0.5693 5.6532505853212855E-01
3L_10174970_SNP C G 0.09645 19 178 0.7959 7.9332785237227421E-01
3L_10174997_SNP C T 0.1804 35 159 0.5237 5.1718957932746423E-01
3L_10174998_SNP A C 0.09184 18 178 0.7745 7.7211669211860423E-01
3L_10175016_SNP C T 0.06599 13 184 0.4664 4.6114108228936235E-01
3L_10175489_SNP A G 0.1701 33 161 0.4457 4.4015131527895568E-01
3L_10175637_SNP G A 0.3698 71 121 0.7044 6.9821334428309689E-01
3L_10175643_SNP T G 0.3646 70 122 0.7801 7.7599441760660015E-01
3L_10175657_SNP C G 0.342 66 127 0.6112 6.0326944065279164E-01
3L_10175658_SNP G A 0.3575 69 124 0.7324 7.2692247246977248E-01
3L_10175705_SNP A G 0.3386 64 125 0.8399 8.5677820934421545E-01
3L_10175744_SNP A T 0.3128 56 123 0.4997 4.8327031102997264E-01
3L_10175746_SNP A C 0.3207 59 125 0.6413 6.2980070045648773E-01
3L_10175757_SNP G C 0.326 59 122 0.8804 8.7702805327339406E-01
3L_10175764_SNP C A 0.3333 62 124 0.6497 6.3960381212536155E-01
3L_10175768_SNP A G 0.3368 64 126 0.7206 7.1375055194047787E-01
3L_10175827_SNP T C 0.2984 57 134 0.6272 6.2157122973191292E-01
3L_10175839_SNP G T 0.05556 11 187 0.3498 3.4489398303999319E-01
3L_10175987_SNP C T 0.4973 93 94 0.9577 9.5755810749522607E-01
3L_10176091_SNP T C 0.3684 70 120 0.5862 5.7891980537693999E-01
3L_10176163_SNP T G 0.08247 16 178 0.6686 6.6326477056977406E-01
3L_10176276_SNP G A 0.3093 60 134 0.696 6.9093304077262463E-01
3L_10176277_SNP A G 0.3041 59 135 0.6246 6.1854764338516466E-01
3L_10176279_SNP A G 0.3057 59 134 0.6543 6.4749815065505012E-01
3L_10176292_SNP T A 0.3026 59 136 0.8981 8.9668402735707331E-01
3L_10176323_SNP G T 0.3247 63 131 0.6869 6.8281639465983179E-01
3L_10176324_SNP T C 0.3351 65 129 0.7287 7.2493205587385634E-01
3L_10176326_SNP A G 0.3333 65 130 0.7163 7.1293988592589730E-01
3L_10176328_SNP A G 0.3299 64 130 0.5971 5.9286019701671988E-01
3L_10176564_SNP A G 0.2604 50 142 0.5996 5.9774691109309597E-01
3L_10176802_SNP T C 0.08718 17 178 0.9129 9.1273900034008115E-01
3L_10176805_SNP A T 0.07692 15 180 0.7002 7.0012075982278821E-01
3L_10176812_SNP T G 0.08718 17 178 0.9695 9.6897579649375831E-01
3L_10176859_SNP T G 0.1959 38 156 0.7863 7.8326397136693549E-01
3L_10176860_SNP G T 0.09231 18 177 0.4559 4.5006141233854080E-01
3L_10176998_DEL A ACGA 0.233 41 135 0.8277 8.2073147175592209E-01
3L_10177070_SNP A T 0.418 79 110 0.2287 2.1810265161748266E-01
3L_10177090_SNP C G 0.08763 17 177 0.5896 5.8225466054951580E-01
3L_10177113_SNP C T 0.4216 78 107 0.1587 1.4887883104379296E-01
3L_10177123_SNP G A 0.4255 80 108 0.2722 2.6115763191388275E-01
3L_10177172_SNP T G 0.4162 77 108 0.2686 2.6093072991014865E-01
3L_10177229_SNP A C 0.08995 17 172 0.2255 2.2412453210484606E-01
3L_10177259_SNP A G 0.4913 85 88 0.4133 3.9175594152719662E-01
3L_10177263_INS A AACAA 0.4686 82 93 0.2045 1.9359096791997310E-01
3L_10177300_SNP C G 0.2581 48 138 0.2254 2.2033576043577818E-01
3L_10177305_SNP G A 0.2593 49 140 0.2725 2.6670522966966226E-01
3L_10177335_SNP A G 0.3651 69 120 0.1794 1.7102131429913303E-01
3L_10177355_SNP C T 0.266 50 138 0.1619 1.5339272778976809E-01
3L_10177356_SNP A G 0.1031 20 174 0.9018 9.0013381728712627E-01
3L_10177371_SNP T A 0.2703 50 135 0.198 1.8795470597630115E-01
3L_10177537_SNP T C 0.3144 61 133 0.6452 6.3927029143106240E-01
3L_10177554_SNP A G 0.07576 15 183 0.7192 7.1654428812457316E-01
3L_10177555_SNP A G 0.3403 65 126 0.8425 8.3991782760326239E-01
3L_10177598_SNP T C 0.4845 94 100 0.9484 9.4750723519462920E-01
3L_10177599_SNP T C 0.4896 94 98 0.9055 9.0383544281234984E-01
3L_10177615_SNP T C 0.07107 14 183 0.5442 5.3995386110924026E-01
3L_10177625_SNP A G 0.3594 69 123 0.9192 9.1768152118165802E-01
3L_10177724_SNP T C 0.2268 44 150 0.3942 3.8802975982125409E-01
3L_10177751_SNP T A 0.1128 22 173 0.4048 3.9831066877738619E-01
3L_10177869_SNP C T 0.2051 40 155 0.3894 3.8363573579194643E-01
3L_10177873_SNP A C 0.1875 36 156 0.435 4.2728291770294202E-01
3L_10177943_SNP G C 0.1128 22 173 0.8513 8.4892889466163202E-01
3L_10177974_SNP A G 0.4462 87 108 0.6488 6.4361362240924969E-01
3L_10178003_SNP T C 0.3717 71 120 0.6673 6.6007528859802966E-01
3L_10178111_SNP T C 0.1283 24 163 0.2718 2.7336835837618900E-01
3L_10178220_SNP A T 0.4603 87 102 0.4726 4.7096238665156409E-01
3L_10178292_SNP A T 0.05025 10 189 0.693 6.9048574465705226E-01
3L_10178362_SNP T G 0.4194 78 108 0.7703 7.6498329655536723E-01
3L_10178400_SNP T C 0.2113 41 153 0.862 8.5998091278811073E-01
3L_10178494_SNP A G 0.201 39 155 0.831 8.3079535502811386E-01
3L_10178501_SNP C T 0.3385 65 127 0.869 8.6651903272876296E-01
3L_10178689_SNP A G 0.291 55 134 0.4199 4.1770834625944608E-01
3L_10178695_SNP C T 0.2979 56 132 0.9569 9.5596186043421005E-01
3L_10178698_SNP T C 0.3138 59 129 0.9203 9.1866893876101774E-01
3L_10178705_SNP A T 0.3141 60 131 0.9041 9.0271052994746337E-01
3L_10178709_SNP T A 0.2917 56 136 0.6618 6.5738693660304104E-01
3L_10178898_DEL A AA 0.1792 31 142 0.5393 5.2744654545606551E-01
3L_10178939_SNP A G 0.1313 26 172 0.9865 9.8638922379511595E-01
3L_10179029_SNP C T 0.375 72 120 0.772 7.6716696621832481E-01
3L_10179232_SNP C G 0.3121 54 119 0.6779 6.7758734240265062E-01
3L_10179346_SNP A G 0.08543 17 182 0.3416 3.3743048148466914E-01
3L_10179391_SNP C T 0.4444 84 105 0.1683 1.5920143871303138E-01
3L_10179410_SNP C G 0.06091 12 185 0.5447 5.4472220290943918E-01
3L_10179424_SNP A C 0.1269 25 172 0.7836 7.8383435943944790E-01
3L_10179432_SNP T A 0.1162 23 175 0.9394 9.3867179041190296E-01
3L_10179433_SNP T C 0.1162 23 175 0.9394 9.3867179041190296E-01
3L_10179439_SNP T C 0.3158 60 130 0.7864 7.8385268258783869E-01
3L_10179442_SNP C T 0.3128 61 134 0.7895 7.8730817411032750E-01
3L_10179515_SNP G T 0.3106 50 111 0.8051 7.9598775357478435E-01
3L_10179540_SNP G T 0.06 12 188 0.5158 5.1312863403597464E-01
3L_10179583_SNP A G 0.3351 62 123 0.9974 9.9732607145805363E-01
3L_10179623_SNP C G 0.3439 65 124 0.7623 7.5877754126093300E-01
3L_10179642_SNP T G 0.07179 14 181 0.9498 9.4946154170983865E-01
3L_10179680_SNP C T 0.09326 18 175 0.2309 2.2160476378562965E-01
3L_10179687_SNP A T 0.07937 15 174 0.9091 9.0676969599848467E-01
3L_10179703_SNP G A 0.4124 73 104 0.7755 7.7467787005236466E-01
3L_10179726_SNP A G 0.1006 18 161 0.9922 9.9212282100025906E-01
3L_10179745_SNP T A 0.162 29 150 0.4697 4.6405671061457276E-01
3L_10179752_SNP T C 0.3448 60 114 0.6243 6.2147449134257404E-01
3L_10179777_SNP G A 0.06704 12 167 0.3064 2.9988951616626347E-01
3L_10179781_SNP G A 0.06704 12 167 0.3143 3.0651111418323018E-01
3L_10179797_SNP A C 0.1494 26 148 0.6731 6.6137893851340768E-01
3L_10179802_DEL C CCCAA 0.0625 11 165 0.9562 9.5470999443031657E-01
3L_10179819_SNP T G 0.06742 12 166 0.695 6.8618794585830989E-01
3L_10179860_SNP G A 0.1356 24 153 0.8456 8.4107363909876676E-01
3L_10179863_SNP C T 0.2881 51 126 0.6871 6.8242384495700281E-01
3L_10179865_SNP G A 0.2816 49 125 0.603 5.9307072111197789E-01
3L_10179885_SNP A T 0.2881 51 126 0.5835 5.7071064959741680E-01
3L_10179911_INS TTACTTTCT T 0.2979 56 132 0.4411 4.2764887384338113E-01
3L_10179918_SNP C A 0.4571 80 95 0.317 2.9215973464719358E-01
3L_10179919_SNP T A 0.2857 52 130 0.3262 3.0965305483261174E-01
3L_10179934_SNP T A 0.2216 41 144 0.6987 6.8789389943769363E-01
3L_10179938_SNP A G 0.2258 42 144 0.6308 6.1849198446549203E-01
3L_10179939_SNP A T 0.2246 42 145 0.6463 6.3500332508647150E-01
3L_10179946_SNP A G 0.478 87 95 0.1851 1.7208831772074296E-01
3L_10179971_SNP A T 0.3478 64 120 0.4683 4.5687944165241345E-01
3L_10179992_SNP A T 0.05789 11 179 0.5424 5.3365523964057893E-01
3L_10179998_SNP G C 0.07216 14 180 0.9981 9.9811570747688927E-01
3L_10180000_SNP A T 0.07216 14 180 0.6771 6.7285356917110417E-01
3L_10180013_SNP G T 0.07692 15 180 0.8599 8.5773688270429771E-01
3L_10180014_SNP T C 0.05128 10 185 0.9433 9.4291356249011793E-01
3L_10180020_SNP G A 0.07732 15 179 0.85 8.4806105388381647E-01
3L_10180021_DEL T TGC 0.06701 13 181 0.5209 5.3055708677415192E-01
3L_10180024_SNP T A 0.3455 66 125 0.1019 9.5754569215232066E-02
3L_10180049_SNP G A 0.3455 66 125 0.1331 1.2365965791036171E-01
3L_10180062_INS ACGCAGTACC A 0.07107 14 183 0.8283 8.2738462517476430E-01
3L_10180063_DEL T TAAGGGAAG 0.06154 12 183 0.9569 9.5650226074001832E-01
3L_10180070_SNP C A 0.3506 61 113 0.2428 2.4720725479299754E-01
3L_10180081_SNP C T 0.1392 27 167 0.8101 8.0904236121078699E-01
3L_10180082_SNP T G 0.07692 15 180 0.8586 8.5660024635532928E-01
3L_10180180_SNP T C 0.07035 14 185 0.2246 2.2101051363537239E-01
3L_10180182_SNP C T 0.2124 41 152 0.2987 2.9268179444926334E-01
3L_10180196_SNP T C 0.1399 27 166 0.2985 2.9001547809730543E-01
3L_10180217_SNP G A 0.3158 60 130 0.8552 8.5375579731745810E-01
3L_10180230_SNP T A 0.07107 14 183 0.8395 8.3843795806393751E-01
3L_10180233_DEL T TGG 0.05641 11 184 0.8558 8.5467627384102129E-01
3L_10180250_SNP C T 0.1088 21 172 0.08342 7.8620245223023022E-02
3L_10180319_SNP T A 0.06533 13 186 0.7649 7.6372464521008587E-01
3L_10180342_SNP T G 0.08122 16 181 0.4487 4.4474103882257565E-01
3L_10180408_SNP G A 0.3016 57 132 0.9775 9.7706693056906668E-01
3L_10180412_SNP T G 0.3026 59 136 0.9258 9.2486306693803833E-01
3L_10180572_SNP T C 0.1385 27 168 0.8014 7.9803417327624948E-01
3L_10180588_SNP T C 0.1094 21 171 0.7499 7.4806989489892539E-01
3L_10180808_SNP C T 0.07538 15 184 0.8368 8.3549117378252946E-01
3L_10180812_SNP A G 0.06599 13 184 0.9769 9.7678500648521593E-01
3L_10180825_SNP A G 0.2 38 152 0.9287 9.2724447449633873E-01
3L_10180978_SNP T C 0.06154 12 183 0.969 9.6874467652154239E-01
3L_10181139_SNP G A 0.1117 22 175 0.984 9.8385140067787025E-01
3L_10181140_SNP A G 0.1128 22 173 0.9647 9.6420260542898550E-01
3L_10181154_SNP G A 0.0603 12 187 0.7908 7.8903164121099645E-01
3L_10181159_SNP G A 0.1753 34 160 0.6064 6.0173303062408734E-01
3L_10181162_SNP G A 0.1762 34 159 0.5045 4.9946479383901132E-01
3L_10181176_SNP T C 0.1786 35 161 0.5207 5.1658712256843242E-01
3L_10181187_SNP C T 0.06533 13 186 0.7171 7.1530830090373909E-01
3L_10181189_SNP A G 0.07035 14 185 0.8345 8.3335927662043163E-01
3L_10181195_SNP A G 0.3854 74 118 0.9675 9.6741898301446116E-01
3L_10181198_SNP A C 0.3958 76 116 0.9401 9.4054128002500692E-01
3L_10181271_SNP T A 0.3144 61 133 0.9466 9.4562384455252768E-01
3L_10181334_SNP A C 0.07143 14 182 0.5798 5.8030515974363917E-01
3L_10181398_SNP G A 0.06533 13 186 0.2617 2.5751844887561282E-01
3L_10181780_SNP T C 0.3005 58 135 0.1894 1.8166311192962814E-01
3L_10181825_SNP A G 0.1869 37 161 0.8884 8.8725771171933709E-01
3L_10181907_SNP T C 0.06186 12 182 0.1664 1.5880617058827340E-01
3L_10181960_SNP A T 0.3723 70 118 0.2937 2.8403588643367617E-01
3L_10181988_SNP G A 0.3368 64 126 0.2668 2.6881828547541331E-01
3L_10181990_SNP G A 0.328 61 125 0.3339 3.3172369953681990E-01
3L_10181994_DEL TT AGG 0.2378 39 125 0.1579 1.6439987696755776E-01
3L_10182008_SNP C A 0.2593 49 140 0.6953 6.8766132718357997E-01
3L_10182009_SNP T C 0.06599 13 184 0.1427 1.4376770292784735E-01
3L_10182027_SNP G T 0.2105 40 150 0.8242 8.2328685777114541E-01
3L_10182031_SNP C A 0.1795 35 160 0.9926 9.9252075558725417E-01
3L_10182032_SNP A T 0.1451 28 165 0.166 1.6563804845837626E-01
3L_10182040_SNP G A 0.1667 32 160 0.8493 8.4782488763915054E-01
3L_10182048_SNP T G 0.1804 35 159 0.9845 9.8424567325304979E-01
3L_10182068_SNP G A 0.07179 14 181 0.1659 1.5937751192387339E-01
3L_10182070_SNP A T 0.06667 13 182 0.1286 1.2271881725656697E-01
3L_10182084_SNP A C 0.3936 74 114 0.3905 3.8512552490157903E-01
3L_10182094_SNP T G 0.1762 34 159 0.8876 8.8572478797551790E-01
3L_10182096_SNP T G 0.06566 13 185 0.1739 1.6953321845213465E-01
3L_10182201_SNP T C 0.05051 10 188 0.05228 5.0236241266757277E-02
3L_10182364_SNP A T 0.06667 13 182 0.1706 1.6987262447294649E-01
3L_10182375_SNP C G 0.2646 50 139 0.4855 4.7444841987418551E-01
3L_10182433_SNP A G 0.1495 29 165 0.5576 5.7482077452344216E-01
3L_10182435_SNP A C 0.07107 14 183 0.8688 8.6736606031893770E-01
3L_10182448_SNP T A 0.07035 14 185 0.8534 8.5229919356103079E-01
3L_10182482_SNP A G 0.101 20 178 0.3862 3.8433229444363004E-01
3L_10182515_SNP T C 0.1927 37 155 0.3389 3.4132637150034906E-01
3L_10182575_SNP T G 0.4789 91 99 0.1874 1.7939301452172041E-01
3L_10182612_SNP T G 0.3401 67 130 0.1403 1.5136491474669378E-01
3L_10182653_SNP A G 0.2591 50 143 0.9662 9.6589411237241229E-01
3L_10182665_SNP G A 0.1304 21 140 0.9717 9.7147683817168839E-01
3L_10182666_SNP G A 0.325 52 108 0.8348 8.3256465080500985E-01
3L_10182714_SNP G A 0.3727 60 101 0.9124 9.1082974187179411E-01
3L_10182722_SNP A G 0.1288 21 142 0.9146 9.1351539810259519E-01
3L_10182732_SNP A G 0.1988 32 129 0.9651 9.6453684429161812E-01
3L_10182758_SNP A T 0.1524 25 139 0.5875 5.8348135285289815E-01
3L_10182769_SNP A G 0.1812 29 131 0.9993 9.9929254515294896E-01
3L_10182777_SNP G T 0.118 19 142 0.7095 7.0688432586800909E-01
3L_10182815_SNP C A 0.342 66 127 0.2034 1.9490868986347532E-01
3L_10182839_SNP G A 0.1949 38 157 0.2415 2.3447587605728215E-01
3L_10182842_SNP A C 0.114 22 171 0.8579 8.5545848488583975E-01
3L_10182844_SNP A G 0.1066 21 176 0.8851 8.8362858847059500E-01
3L_10182891_MNP TCAG AATA 0.2083 40 152 0.4714 4.6299869771250990E-01
3L_10182916_SNP T A 0.1122 22 174 0.8178 8.1512543559043715E-01
3L_10182930_SNP T A 0.1606 31 162 0.813 8.0954390418258448E-01
3L_10182933_SNP T G 0.2105 40 150 0.4556 4.4704447657928248E-01
3L_10182937_SNP T C 0.1117 22 175 0.8157 8.1345797997937619E-01
3L_10183031_SNP G A 0.09043 17 171 0.9271 9.2594613382040292E-01
3L_10183120_SNP T G 0.1257 23 160 0.8863 8.8349616581906132E-01
3L_10183179_SNP T G 0.0973 18 167 0.4813 4.7351615401965086E-01
3L_10183186_SNP G A 0.09239 17 167 0.6679 6.6295573683045750E-01
3L_10183199_SNP G A 0.1585 29 154 0.6848 6.7765918264690372E-01
3L_10183201_SNP G T 0.07609 14 170 0.4386 4.3121002800218455E-01
3L_10183235_SNP G A 0.1081 20 165 0.4912 4.8586710908060982E-01
3L_10183287_SNP C A 0.125 24 168 0.6209 6.2014438551195872E-01
3L_10183342_SNP A T 0.1224 24 172 0.7154 7.1286664108791720E-01
3L_10183370_SNP T A 0.2917 56 136 0.3143 3.0580768070518327E-01
3L_10183401_SNP A G 0.1633 32 164 0.5038 4.9849332443354555E-01
3L_10183456_SNP A G 0.09045 18 181 0.6277 6.2465909702341293E-01
3L_10183523_SNP T C 0.08205 16 179 0.4423 4.4053840281204026E-01
3L_10183524_SNP T C 0.08629 17 180 0.9142 9.1408350368106583E-01
3L_10183541_SNP T A 0.07732 15 179 0.252 2.4461931895574107E-01
3L_10183546_SNP A G 0.09137 18 179 0.4781 4.7605144795733878E-01
3L_10183600_SNP G C 0.3299 64 130 0.9708 9.7052799720991134E-01
3L_10183703_SNP A G 0.08081 16 182 0.1321 1.3446791731590779E-01
3L_10183707_SNP G A 0.2979 56 132 0.08352 8.2857634793323573E-02
3L_10183729_SNP A G 0.08081 16 182 0.1321 1.3446791731590779E-01
3L_10183735_SNP A T 0.06566 13 185 0.158 1.5374708455296038E-01
3L_10183891_SNP A G 0.2041 40 156 0.7503 7.4696400740395896E-01
3L_10183912_SNP A G 0.199 39 157 0.9816 9.8154049931908871E-01
3L_10184017_SNP A G 0.05641 11 184 0.2171 2.1777188841935702E-01
3L_10184032_SNP C T 0.3862 73 116 0.7557 7.5376530052721702E-01
3L_10184040_SNP A G 0.4011 75 112 0.964 9.6340496375162366E-01
3L_10184057_SNP C G 0.4062 78 114 0.8634 8.6073610293713076E-01
3L_10184115_SNP A G 0.1538 30 165 0.6588 6.5401508018017362E-01
3L_10184146_SNP T C 0.1204 23 168 0.831 8.3073120197181005E-01
3L_10184224_SNP T C 0.07107 14 183 0.1414 1.4333207393856107E-01
3L_10184235_SNP T G 0.326 59 122 0.7943 7.8911784046110245E-01
3L_10184246_SNP C T 0.2304 44 147 0.7396 7.3760438329922207E-01
3L_10184277_SNP T G 0.1192 23 170 0.4372 4.4291232288195959E-01
3L_10184329_SNP A T 0.1282 25 170 0.5678 5.6245847210009059E-01
3L_10184331_SNP T C 0.08122 16 181 0.5969 5.9460699383132176E-01
3L_10184348_SNP C A 0.3684 70 120 0.5048 4.9744031274478728E-01
3L_10184368_SNP T C 0.07 14 186 0.5791 5.7671472965686088E-01
3L_10184546_SNP C A 0.4592 90 106 0.6814 6.8037064419134663E-01
3L_10184578_SNP C A 0.4596 91 107 0.7202 7.1992668501733303E-01
3L_10184620_SNP C T 0.4359 85 110 0.9678 9.6767829327677302E-01
3L_10184632_SNP A G 0.09045 18 181 0.8527 8.5148987805226639E-01
3L_10184644_SNP T A 0.1633 32 164 0.4574 4.5056105508895150E-01
3L_10184714_SNP T C 0.09744 19 176 0.1524 1.5081522145194093E-01
3L_10184720_SNP G A 0.2646 50 139 0.8692 8.6557081000236780E-01
3L_10184723_SNP T G 0.2732 53 141 0.8892 8.8888826540795973E-01
3L_10184771_SNP T C 0.1071 21 175 0.6913 6.8727594471751530E-01
3L_10184813_SNP A G 0.09896 19 173 0.7936 7.8940444409445387E-01
3L_10184900_SNP T C 0.08163 16 180 0.9794 9.7909231843961697E-01
3L_10185043_SNP C T 0.199 38 153 0.6693 6.7340810185050404E-01
3L_10185068_SNP T G 0.4737 90 100 0.9122 9.1032008540764520E-01
3L_10185151_SNP C T 0.2347 46 150 0.4396 4.3508237530719862E-01
3L_10185328_SNP A C 0.1307 26 173 0.5579 5.5454130443429361E-01
3L_10185331_SNP G A 0.1269 25 172 0.7695 7.6933180753524122E-01
3L_10185365_SNP C T 0.08586 17 181 0.5334 5.3097622966852243E-01
3L_10185379_SNP G A 0.1263 25 173 0.9639 9.6351504187897719E-01
3L_10185543_SNP C T 0.1 19 171 0.809 8.0433203660336117E-01
3L_10185557_SNP A G 0.06736 13 180 0.8375 8.3509028765357407E-01
3L_10185593_SNP T C 0.07143 14 182 0.6314 6.2674397585149610E-01
3L_10185602_SNP T G 0.06736 13 180 0.7571 7.5392571186800983E-01
3L_10185657_SNP T C 0.06599 13 184 0.8378 8.3666496607918339E-01
3L_10185831_SNP T C 0.2902 56 137 0.9138 9.1249076411773555E-01
3L_10185835_SNP C G 0.07107 14 183 0.7799 7.7714178269503220E-01
3L_10186080_SNP T A 0.1888 37 159 0.6263 6.2268786591120140E-01
3L_10186095_SNP C T 0.2086 39 148 0.9754 9.7533201847100837E-01
3L_10186207_SNP G A 0.1856 36 158 0.6285 6.2314815589878814E-01
3L_10186497_INS A AA 0.2902 56 137 0.6167 6.1253829201387600E-01
3L_10186639_SNP T G 0.1749 32 151 0.1807 1.7446559572897491E-01
3L_10186724_SNP C T 0.3262 61 126 0.4468 4.3993344154543879E-01
3L_10186735_SNP T G 0.3483 62 116 0.4106 3.9841635229675698E-01
3L_10186760_SNP T A 0.1658 32 161 0.7041 6.9811680400193921E-01
3L_10186764_SNP A G 0.1414 27 164 0.5161 5.0782052308966530E-01
3L_10186960_SNP G C 0.3368 64 126 0.7046 7.0013910928006051E-01
3L_10186991_SNP A C 0.3368 64 126 0.5881 5.7912896808895487E-01
3L_10186998_SNP T A 0.3351 64 127 0.535 5.2593030354934189E-01
3L_10187200_SNP C T 0.2041 40 156 0.2316 2.2750384965554293E-01
3L_10187243_SNP C T 0.191 38 161 0.2294 2.2702445204392274E-01
3L_10187285_SNP A C 0.1813 35 158 0.295 2.8761132157414937E-01
3L_10187439_SNP C T 0.1684 33 163 0.7884 7.8582662181328744E-01
3L_10187797_DEL T TT 0.1606 31 162 0.441 4.3332983772293920E-01
3L_10187815_SNP G A 0.1753 34 160 0.7216 7.1710319010911694E-01
3L_10187818_SNP T C 0.1675 33 164 0.5792 5.7600254890028646E-01
3L_10187824_INS T TGCTGTT 0.1366 25 158 0.899 8.9567671039393171E-01
3L_10188252_SNP C A 0.381 72 117 0.8274 8.2333607900195793E-01
3L_10188253_SNP G C 0.3763 73 121 0.7276 7.2404614425084968E-01
3L_10188286_SNP T C 0.4895 93 97 0.2664 2.6295796375454950E-01
3L_10188418_SNP C T 0.4583 88 104 0.5757 5.6924125663897129E-01
3L_10188523_SNP A G 0.1616 32 166 0.8528 8.5167457257519374E-01
3L_10188574_SNP C T 0.1368 26 164 0.7864 7.8898518545851060E-01
3L_10188622_SNP A G 0.4368 83 107 0.5795 5.7378546677062880E-01
3L_10188658_SNP T G 0.1684 32 158 0.8911 8.9274664639842261E-01
3L_10188676_SNP A G 0.08718 17 178 0.5801 5.7602571209971187E-01
3L_10188682_SNP T A 0.07772 15 178 0.615 6.0935517204737533E-01
3L_10188685_SNP A G 0.4074 77 112 0.6593 6.5277715541886183E-01
3L_10188763_SNP A G 0.1323 25 164 0.8463 8.4802730676438054E-01
3L_10188818_SNP A T 0.203 40 157 0.9454 9.4492171102185685E-01
3L_10188821_SNP G A 0.3073 59 133 0.5062 4.9716704897498865E-01
3L_10188857_SNP A G 0.2947 56 134 0.3091 3.0546510103087332E-01
3L_10188886_SNP T C 0.2929 58 140 0.3832 3.9820608327969109E-01
3L_10188893_SNP G C 0.3229 62 130 0.3897 3.7965761215304006E-01
3L_10188947_SNP C T 0.4892 91 95 0.7442 7.3663728496653180E-01
3L_10188971_SNP T C 0.4712 90 101 0.9039 9.0567720085689229E-01
3L_10188998_SNP A G 0.1066 21 176 0.5372 5.4982406618236945E-01
3L_10189127_SNP G A 0.06533 13 186 0.6381 6.3766652458647566E-01
3L_10189366_SNP A G 0.2324 43 142 0.4039 3.9005288757949164E-01
3L_10189429_SNP C T 0.1929 38 159 0.04446 4.2109773566613926E-02
3L_10189453_SNP C T 0.4691 91 103 0.2806 2.7371254761761044E-01
3L_10189480_SNP T C 0.2105 40 150 0.2617 2.5098337004585636E-01
3L_10189550_SNP G A 0.2513 49 146 0.7743 7.7124822024873496E-01
3L_10189553_SNP A G 0.2806 55 141 0.809 8.0680264819011049E-01
3L_10189559_SNP G T 0.2746 53 140 0.8762 8.7389706493969366E-01
3L_10189563_DEL T TA 0.05102 10 186 0.2491 2.4851608250045576E-01
3L_10189578_SNP C T 0.2798 54 139 0.7991 7.9545462685535817E-01
3L_10189582_SNP T G 0.2143 42 154 0.1037 9.9877618201425933E-02
3L_10189596_SNP G A 0.2718 53 142 0.7656 7.6237570274227517E-01
3L_10189610_SNP A G 0.2245 44 152 0.303 2.9759065613799673E-01
3L_10189616_SNP C A 0.2718 53 142 0.8019 7.9933645289514899E-01
3L_10189627_SNP T A 0.4588 89 105 0.4363 4.3152023562816322E-01
3L_10189628_SNP T A 0.3196 62 132 0.9284 9.2735066985706771E-01
3L_10189631_SNP T C 0.4611 89 104 0.3922 3.8752717772073753E-01
3L_10189649_DEL T TG 0.3212 62 131 0.8939 8.9293311001221054E-01
3L_10189652_SNP A C 0.456 88 105 0.4399 4.3389634654796250E-01
3L_10189668_SNP T C 0.4479 86 106 0.6777 6.7367489204842435E-01
3L_10189669_SNP C A 0.4456 86 107 0.5546 5.4744553323767997E-01
3L_10189681_SNP T A 0.3109 60 133 0.9773 9.7711279635031201E-01
3L_10189706_SNP G C 0.4062 78 114 0.1976 1.9179343740109234E-01
3L_10189811_SNP A G 0.07071 14 184 0.4663 4.6864513393332941E-01
3L_10189813_SNP A G 0.06599 13 184 0.3112 3.0618478109213332E-01
3L_10189897_DEL G GG 0.05641 11 184 0.7813 7.7968689891131027E-01
3L_10189959_SNP C T 0.05102 10 186 0.937 9.3690727084120140E-01
3L_10189992_SNP G C 0.07692 15 180 0.7723 7.8181267897642348E-01
3L_10190044_SNP A G 0.3538 69 126 0.8604 8.5898109021929248E-01
3L_10190137_SNP C T 0.2806 55 141 0.8988 8.9754769435914761E-01
3L_10190253_SNP T C 0.05102 10 186 0.3912 3.9184858920413890E-01
3L_10190298_SNP A T 0.1579 30 160 0.182 1.7535738501023490E-01
3L_10190302_SNP C G 0.467 85 97 0.6709 6.7828485089329682E-01
3L_10190313_SNP C G 0.4703 87 98 0.2931 2.8755392861690088E-01
3L_10190314_SNP C G 0.4835 88 94 0.349 3.6002624514101245E-01
3L_10190346_SNP A T 0.05208 10 182 0.3323 3.2457106635470412E-01
3L_10190618_SNP T A 0.134 26 168 0.593 5.8774087491600735E-01
3L_10190639_SNP T A 0.09091 18 180 0.8909 8.8997859713002370E-01
3L_10190665_SNP T A 0.1333 26 169 0.9991 9.9912003869440480E-01
3L_10190711_DEL T TT 0.4826 83 89 0.5901 5.8743422582846461E-01
3L_10190774_SNP A C 0.07614 15 182 0.5045 4.9935895536530150E-01
3L_10190775_SNP T A 0.4508 87 106 0.9798 9.7979226038219436E-01
3L_10190845_SNP G C 0.1917 37 156 0.08606 8.5055400335032338E-02
3L_10190858_DEL G GGGGTTGG 0.4506 73 89 0.5637 5.4529740539734384E-01
3L_10190936_SNP T G 0.07576 15 183 0.08227 8.2839250721857494E-02
3L_10191010_SNP T G 0.06533 13 186 0.275 2.7100327591131657E-01
3L_10191049_SNP G A 0.3298 62 126 0.8378 8.3577819709086643E-01
3L_10191057_SNP G A 0.2513 48 143 0.9316 9.3029212019927598E-01
3L_10191071_SNP A G 0.2526 48 142 0.9473 9.4625639073879086E-01
3L_10191073_SNP G A 0.2474 47 143 0.9531 9.5238128691863100E-01
3L_10191107_SNP A G 0.06 12 188 0.3537 3.5061674177355528E-01
3L_10191126_SNP T C 0.1333 26 169 0.923 9.2197963056687715E-01
3L_10191128_DEL GG G 0.3631 65 114 0.7091 6.9954441178461835E-01
3L_10191221_SNP A C 0.05076 10 187 0.8702 8.6872260960038261E-01
3L_10191228_SNP A G 0.09596 19 179 0.7086 7.0616665869714301E-01
3L_10191298_SNP T C 0.1786 35 161 0.9322 9.3157940929600025E-01
3L_10191428_SNP T G 0.3743 70 117 0.2315 2.1681688850571967E-01
3L_10191430_SNP A T 0.3545 67 122 0.113 1.0504097762111420E-01
3L_10191434_SNP A G 0.3579 68 122 0.4945 5.3822411431098682E-01
3L_10191437_SNP A G 0.4845 78 83 0.625 6.1187076775069649E-01
3L_10191445_SNP G A 0.2526 48 142 0.2447 2.3259626755816287E-01
3L_10191456_SNP G A 0.4362 82 106 0.7777 7.7636869071945658E-01
3L_10191469_SNP T G 0.07576 15 183 0.6047 6.0085524568326587E-01
3L_10191520_SNP T G 0.3016 57 132 0.8313 8.2959941680692584E-01
3L_10191604_SNP T C 0.06936 12 161 0.2142 1.9318473053729002E-01
3L_10191793_SNP A T 0.105 19 162 0.8606 8.7323025160310153E-01
3L_10191801_SNP A T 0.08065 15 171 0.1756 2.2237187684109672E-01
3L_10191807_SNP T A 0.4421 84 106 0.8443 8.4155721759594393E-01
3L_10191871_SNP A T 0.301 59 137 0.6358 6.3070621426747309E-01
3L_10191880_SNP C A 0.3 57 133 0.6615 6.5318240950587181E-01
3L_10191885_SNP A C 0.07614 15 182 0.2187 2.1290411790152886E-01
3L_10191894_SNP A C 0.08629 17 180 0.5644 5.6108768733686765E-01
3L_10191904_INS T TT 0.3333 63 126 0.4282 4.2608796957045270E-01
3L_10191945_SNP T G 0.1122 22 174 0.4588 4.5381791189342024E-01
3L_10191957_SNP T C 0.1071 21 175 0.4444 4.3934046159296569E-01
3L_10192060_SNP A T 0.09091 18 180 0.4653 4.6183364612820010E-01
3L_10192068_SNP T G 0.08205 16 179 0.7151 7.1238388185916146E-01
3L_10192131_SNP T A 0.0829 16 177 0.6085 6.0477332203431200E-01
3L_10192161_SNP C G 0.07143 14 182 0.2791 2.7226524222819504E-01
3L_10192163_SNP A T 0.4497 85 104 0.4656 4.7134425353528564E-01
3L_10192215_SNP A T 0.4583 88 104 0.9272 9.2626122945414058E-01
3L_10192357_SNP A G 0.09326 18 175 0.7766 7.7188729575434956E-01
3L_10192446_SNP C T 0.1111 21 168 0.3365 3.2528274833318294E-01
3L_10192507_SNP G T 0.4579 87 103 0.6465 6.3818203160963904E-01
3L_10192625_SNP G C 0.4375 84 108 0.8521 8.5149499540424622E-01
3L_10192692_SNP C T 0.3438 66 126 0.1645 1.6332532290296564E-01
3L_10192797_SNP G C 0.2539 49 144 0.4168 4.0846611325149296E-01
3L_10192844_SNP G T 0.08081 16 182 0.2059 2.0254506830028263E-01
3L_10192846_SNP T C 0.08081 16 182 0.2059 2.0254506830028263E-01
3L_10192948_SNP G A 0.1105 21 169 0.1007 9.4528872935563446E-02
3L_10193015_SNP T C 0.4536 88 106 0.2925 2.9586508551644508E-01
3L_10193033_SNP A C 0.1546 30 164 0.3735 3.6851905453602285E-01
3L_10193260_SNP C T 0.07107 14 183 0.7743 7.7139456891681280E-01
3L_10193307_SNP T C 0.06061 12 186 0.07059 6.7648458647372872E-02
3L_10193345_SNP C G 0.4844 93 99 0.9689 9.6873762322815982E-01
3L_10193764_SNP G A 0.07071 14 184 0.9315 9.3098175471305566E-01
3L_10193816_SNP G A 0.1726 34 163 0.84 8.3818869846070898E-01
3L_10193851_SNP G A 0.4588 89 105 0.8452 8.4347721244017981E-01
3L_10193885_SNP C G 0.06667 13 182 0.621 6.1715164911114762E-01
3L_10193922_SNP A G 0.1224 24 172 0.5379 5.3421590358344484E-01
3L_10193945_DEL T TC 0.09184 18 178 0.9425 9.4189061117001827E-01
3L_10193954_SNP T C 0.1168 23 174 0.8928 8.9231310237912365E-01
3L_10194000_DEL T TTTA 0.2567 48 139 0.7326 7.2539211097777878E-01
3L_10194069_SNP A C 0.06667 13 182 0.9407 9.3970047083404185E-01
3L_10194114_SNP A G 0.3 57 133 0.4869 4.8280492935788377E-01
3L_10194125_SNP A G 0.05263 10 180 0.3292 3.2388098543232224E-01
3L_10194137_SNP A G 0.2527 46 136 0.03617 3.3441525484471685E-02
3L_10194146_SNP G T 0.2898 51 125 0.9638 9.6299483764584126E-01
3L_10194155_SNP C G 0.2809 50 128 0.8253 8.2144000910610804E-01
3L_10194196_INS AA A 0.2955 52 124 0.9341 9.3225270151261186E-01
3L_10194200_SNP C A 0.2857 50 125 0.9407 9.3890755588099239E-01
3L_10194201_SNP G A 0.2303 41 137 0.9065 9.0814931440960711E-01
3L_10194205_SNP T G 0.306 56 127 0.9153 9.1436599488433745E-01
3L_10194208_SNP A T 0.306 56 127 0.9325 9.3101514308582045E-01
3L_10194219_SNP C T 0.2912 53 129 0.8826 8.8077781657574605E-01
3L_10194230_SNP C A 0.2586 45 129 0.8145 8.0795162182368008E-01
3L_10194270_SNP T A 0.06154 12 183 0.2068 1.9920557209495471E-01
3L_10194310_SNP G T 0.268 52 142 0.4322 4.2393394340866530E-01
3L_10194338_SNP C T 0.09278 18 176 0.3302 3.3099300994210479E-01
3L_10194341_SNP A T 0.1503 29 164 0.8724 8.7238423336844240E-01
3L_10194512_SNP G A 0.148 29 167 0.5059 5.0698881029876219E-01
3L_10194581_SNP A G 0.3282 64 131 0.3299 3.2423392536857043E-01
3L_10194583_DEL CGATTCG GT 0.3316 64 129 0.3659 3.5895287226483585E-01
3L_10194671_INS TT T 0.4118 77 110 0.134 1.2722531189600006E-01
3L_10194857_SNP T C 0.1026 20 175 0.6021 5.9947800088388736E-01
3L_10195066_SNP G A 0.1799 34 155 0.3357 3.3643873480769371E-01
3L_10195076_SNP T A 0.2021 39 154 0.3726 3.7172734753525816E-01
3L_10195182_SNP A G 0.06701 13 181 0.5079 5.0301436853196946E-01
3L_10195250_SNP G A 0.2462 48 147 0.5028 4.9546235662666005E-01
3L_10195382_SNP T C 0.3386 64 125 0.2206 2.1483072081578958E-01
3L_10195392_SNP A G 0.3404 64 124 0.2047 1.9249767835271658E-01
3L_10195438_SNP G A 0.05641 11 184 0.969 9.6861451384921260E-01
3L_10195469_DEL A ACTACTCATATAAAAAACAT 0.4277 71 95 0.1315 1.2260652212520473E-01
3L_10195499_SNP G A 0.3777 71 117 0.3738 3.6918813514677729E-01
3L_10195537_SNP A T 0.4813 90 97 0.1104 1.0377369288634886E-01
3L_10195551_SNP A C 0.05102 10 186 0.8277 8.2605214130653659E-01
3L_10195627_SNP G T 0.07653 15 181 0.2532 2.4836958340595350E-01
3L_10195677_SNP A G 0.4947 93 95 0.5885 5.8083372516921483E-01
3L_10195681_SNP G A 0.3757 71 118 0.741 7.3701926950684282E-01
3L_10195726_SNP A G 0.3194 61 130 0.68 6.7687206113521659E-01
3L_10195766_SNP G C 0.05025 10 189 0.5115 5.0783997958498717E-01
3L_10195783_INS AAA A 0.1487 29 166 0.6586 6.5779084614023531E-01
3L_10195822_INS GCATAT G 0.07614 15 182 0.3427 3.3737631037960281E-01
3L_10195824_SNP T C 0.09794 19 175 0.7016 6.9664351252688883E-01
3L_10195846_SNP T C 0.07107 14 183 0.4529 4.5094768060754431E-01
3L_10195856_SNP T A 0.07071 14 184 0.8585 8.5715747404641385E-01
3L_10195911_SNP C G 0.2371 46 148 0.1435 1.3938180405165757E-01
3L_10196014_SNP T C 0.1111 22 176 0.5068 5.0244362398646203E-01
3L_10196111_SNP G A 0.3053 58 132 0.8664 8.6471416717320027E-01
3L_10196132_SNP T C 0.2611 47 133 0.606 6.0039769981175883E-01
3L_10196152_SNP A G 0.237 41 132 0.1599 1.4848271155209913E-01
3L_10196327_SNP T A 0.4764 91 100 0.8349 8.3477769737204000E-01
3L_10196352_SNP T A 0.4271 82 110 0.5853 5.8036658441467570E-01
3L_10196576_SNP A T 0.1061 21 177 0.3281 3.2342414344259263E-01
3L_10196577_SNP A T 0.1061 21 177 0.3309 3.2601127339503222E-01
3L_10196579_SNP T C 0.1495 29 165 0.692 6.8753088844113552E-01
3L_10196582_INS GT G 0.1554 30 163 0.7896 7.8698157998696461E-01
3L_10196586_DEL G GG 0.06878 13 176 0.6319 6.2408842854202362E-01
3L_10196606_SNP C T 0.4136 79 112 0.08995 8.3017178513126386E-02
3L_10196660_SNP C T 0.09375 18 174 0.3588 3.4853396765443445E-01
3L_10196698_SNP C G 0.3627 70 123 0.04018 3.7862847278717165E-02
3L_10196726_SNP T C 0.276 53 139 0.3661 3.5848594678877777E-01
3L_10196830_SNP G A 0.3457 65 123 0.7867 7.8522118307095212E-01
3L_10196938_SNP G C 0.07143 14 182 0.4544 4.5087922550435311E-01
3L_10196952_SNP G C 0.3016 57 132 0.3135 3.0472163257796547E-01
3L_10197103_SNP G C 0.2308 45 150 0.8069 8.0490944450713520E-01
3L_10197116_SNP C T 0.2539 49 144 0.3827 3.7728629792544688E-01
3L_10197153_SNP A G 0.1179 23 172 0.301 2.9301197336858054E-01
3L_10197154_SNP A T 0.1134 22 172 0.3073 2.9786877279350721E-01
3L_10197157_INS AA T 0.1128 22 173 0.3036 2.9541703054257362E-01
3L_10197163_SNP C G 0.1134 22 172 0.2342 2.2638247799527034E-01
3L_10197175_SNP C A 0.1939 38 158 0.1714 1.6794394693744819E-01
3L_10197193_SNP T A 0.1917 37 156 0.09775 9.4730355629257690E-02
3L_10197197_SNP C T 0.1875 36 156 0.1323 1.2654108884221982E-01
3L_10197199_SNP C T 0.1875 36 156 0.09562 9.0965967683894089E-02
3L_10197208_SNP C A 0.1711 32 155 0.09061 8.8245971277945090E-02
3L_10197215_SNP A T 0.2035 35 137 0.09443 8.3172724151720598E-02
3L_10197226_SNP A T 0.2 35 140 0.08557 7.9706160420784766E-02
3L_10197228_SNP C T 0.4971 86 87 0.4846 4.8198560048276762E-01
3L_10197237_SNP C T 0.1278 23 157 0.3199 3.0573740101333802E-01
3L_10197245_SNP A T 0.4971 86 87 0.3544 3.4737902926492659E-01
3L_10197266_SNP G A 0.09945 18 163 0.008774 7.4826159467426198E-03
3L_10197319_SNP T C 0.1071 21 175 0.003125 2.9274477212814748E-03
3L_10197328_SNP T A 0.07071 14 184 0.01206 1.1314325416664781E-02
3L_10197332_SNP C T 0.1156 23 176 0.008457 7.9273697241931968E-03
3L_10197336_SNP G A 0.1959 38 156 0.4779 4.7206070406076583E-01
3L_10197389_DEL C CCTTCT 0.2737 52 138 0.5045 4.9692529727233326E-01
3L_10197419_SNP A T 0.07107 14 183 0.9449 9.4432154648108668E-01
3L_10197429_SNP A G 0.1031 20 174 0.6008 5.9591722723535745E-01
3L_10197494_SNP G A 0.1615 31 161 0.7065 7.0292616340833214E-01
3L_10197665_DEL T TC 0.09231 18 177 0.862 8.6044453252954600E-01
3L_10197701_SNP A C 0.06633 13 183 0.1647 1.6239129116800788E-01
3L_10197777_SNP T G 0.4118 77 110 0.9861 9.8604095815056469E-01
3L_10197778_SNP T G 0.4011 75 112 0.8075 8.0551865580346915E-01
3L_10197833_SNP A G 0.07653 15 181 0.8348 8.3409922034943440E-01
3L_10197864_SNP T G 0.1803 33 150 0.4797 4.7164458020409095E-01
3L_10197868_SNP A G 0.07143 14 182 0.4773 4.7540992112611458E-01
3L_10197907_SNP G T 0.1717 34 164 0.7449 7.4271447260599355E-01
3L_10197910_SNP T C 0.151 29 163 0.5875 5.8465629218081849E-01
3L_10197930_SNP A G 0.2722 49 131 0.1442 1.8744010978279968E-01
3L_10198192_SNP C T 0.2917 56 136 0.8719 8.7035550076400769E-01
3L_10198356_SNP A T 0.06061 12 186 0.7734 7.7117521121546750E-01
3L_10198362_SNP T A 0.05584 11 186 0.9862 9.8603825128037259E-01
3L_10198365_SNP G A 0.1128 22 173 0.3006 2.9442471879927345E-01
3L_10198375_SNP A C 0.0914 17 169 0.9982 9.9823821184263573E-01
3L_10198397_SNP G A 0.07614 15 182 0.9392 9.3856149589042936E-01
3L_10198407_SNP G A 0.1026 20 175 0.3073 3.0501731404468624E-01
3L_10198420_SNP C G 0.07035 14 185 0.6103 6.0749121987159116E-01
3L_10198429_SNP A G 0.05556 11 187 0.9777 9.7746876006581018E-01
3L_10198439_SNP A G 0.07179 14 181 0.8706 8.6912924815514603E-01
3L_10198451_SNP A C 0.06154 12 183 0.6632 6.5972231867060871E-01
3L_10198469_SNP A C 0.07614 15 182 0.9397 9.3908755994216486E-01
3L_10198471_SNP G A 0.3385 65 127 0.8239 8.2117056355022267E-01
3L_10198493_SNP A T 0.07692 15 180 0.9204 9.1946928299321451E-01
3L_10198494_DEL A AG 0.07692 15 180 0.9204 9.1946928299321451E-01
3L_10198511_SNP G A 0.08235 14 156 0.8049 7.9607479565125150E-01
3L_10198513_INS GATCT G 0.07692 15 180 0.9271 9.2620381679459185E-01
3L_10198522_INS TAAGAGATC T 0.07216 14 180 0.951 9.5026850168575461E-01
3L_10198525_SNP A T 0.07254 14 179 0.9357 9.3432791025377182E-01
3L_10198526_SNP A T 0.07254 14 179 0.9357 9.3432791025377182E-01
3L_10198528_SNP G A 0.0733 14 177 0.9586 9.5765971760668667E-01
3L_10198529_SNP G A 0.1196 22 162 0.4688 4.5396331323461003E-01
3L_10198530_SNP T C 0.0733 14 177 0.9586 9.5765971760668667E-01
3L_10198531_SNP C A 0.07368 14 176 0.9622 9.6128182460103817E-01
3L_10198535_SNP G C 0.0733 14 177 0.9586 9.5765971760668667E-01
3L_10198541_SNP T A 0.07609 14 170 0.9867 9.8615612572072664E-01
3L_10198564_SNP C T 0.08152 15 169 0.781 7.7611875771507810E-01
3L_10198567_SNP T C 0.07447 14 174 0.9304 9.2900648561570243E-01
3L_10198575_SNP A C 0.08021 15 172 0.7775 7.7269014779826473E-01
3L_10198583_SNP G A 0.4514 79 96 0.6337 6.2751839555471067E-01
3L_10198592_SNP T C 0.2253 41 141 0.3258 3.1497123434826224E-01
3L_10198685_SNP C T 0.2435 47 146 0.3634 3.5826416671707040E-01
3L_10198688_SNP T A 0.07179 14 181 0.6141 6.1146391710727932E-01
3L_10198694_SNP A T 0.07653 15 181 0.9511 9.5050965085621619E-01
3L_10198696_SNP T A 0.1633 32 164 0.5937 5.8872936105132223E-01
3L_10198708_SNP A T 0.07614 15 182 0.9338 9.3316342527181906E-01
3L_10198722_SNP C T 0.07614 15 182 0.9286 9.2795600651293297E-01
3L_10198726_SNP G C 0.07576 15 183 0.9422 9.4178482024600252E-01
3L_10198731_DEL G GC 0.0603 12 187 0.7801 7.7841051822888674E-01
3L_10198732_SNP A C 0.09195 16 158 0.4507 4.3377151464188346E-01
3L_10198751_SNP C T 0.1289 25 169 0.5948 5.8925008209098440E-01
3L_10198762_INS T TAT 0.457 85 101 0.8498 8.4680321808675862E-01
3L_10198768_SNP C T 0.4211 80 110 0.5127 5.1738497283984264E-01
3L_10198783_SNP T A 0.4167 80 112 0.7989 7.9608827623283740E-01
3L_10198856_SNP T G 0.1623 31 160 0.1626 1.5383776762326717E-01
3L_10198940_SNP G C 0.0603 12 187 0.7801 7.7841051822888674E-01
3L_10199014_SNP C T 0.05 8 152 0.9892 9.8890518573586028E-01
3L_10199074_DEL A ATGACTGAA 0.05789 11 179 0.657 6.5489384281069074E-01
3L_10199103_SNP A C 0.05051 10 188 0.6051 6.0127485336671349E-01
3L_10199126_SNP T C 0.2995 59 138 0.4696 4.6365339209007905E-01
3L_10199152_SNP A G 0.3196 62 132 0.6439 6.4360789112918804E-01
3L_10199199_SNP A G 0.2 34 136 0.343 3.2441671425591456E-01
3L_10199200_SNP A G 0.1916 32 135 0.4511 4.3084952815927313E-01
3L_10199204_INS AGAAAAA A 0.0977 17 157 0.9693 9.6815013980641373E-01
3L_10199232_DEL A AAAGA 0.07362 12 151 0.8292 8.1996537881480314E-01
3L_10199352_SNP G A 0.3949 77 118 0.7474 7.4402970518323241E-01
3L_10199404_SNP A T 0.1777 35 162 0.5781 5.7474782597782881E-01
3L_10199423_SNP A G 0.3542 68 124 0.9601 9.5928686749333658E-01
3L_10199424_SNP C G 0.1347 26 167 0.2397 2.3281504780064199E-01
3L_10199432_SNP G A 0.3505 68 126 0.9975 9.9743928672633009E-01
3L_10199459_MNP AGAA CCGT 0.3454 67 127 0.9773 9.7689080516474480E-01
3L_10199467_SNP G A 0.3421 65 125 0.9545 9.5365355522518125E-01
3L_10199484_SNP A T 0.1015 20 177 0.5958 5.9072308385493622E-01
3L_10199513_SNP T C 0.3508 67 124 0.986 9.8573319931599834E-01
3L_10199518_SNP G A 0.3454 67 127 0.9815 9.8113403316498871E-01
3L_10199528_SNP T G 0.4382 78 100 0.7577 7.5127917789551812E-01
3L_10199531_SNP A T 0.4444 80 100 0.6373 6.2614736307326968E-01
3L_10199534_SNP A T 0.4545 85 102 0.6443 6.3949185634735306E-01
3L_10199535_SNP C T 0.4541 84 101 0.6985 6.9179358327654839E-01
3L_10199540_DEL AT A 0.4769 93 102 0.6504 6.4612675780989770E-01
3L_10199543_SNP T A 0.4742 92 102 0.7382 7.3468108777387753E-01
3L_10199544_DEL GTAACA G 0.4769 93 102 0.6504 6.4612675780989770E-01
3L_10199557_SNP G C 0.2475 49 149 0.8948 8.9386968133647693E-01
3L_10199559_SNP T A 0.2051 40 155 0.661 6.5623043151482219E-01
3L_10199577_SNP T C 0.4817 92 99 0.7504 7.4931274188932351E-01
3L_10199585_SNP C A 0.4564 89 106 0.7823 7.7894073704618405E-01
3L_10199586_SNP T C 0.4555 87 104 0.7012 6.9539441555938852E-01
3L_10199799_SNP T C 0.05584 11 186 0.9748 9.7448751530750100E-01
3L_10199801_SNP C G 0.05584 11 186 0.4458 4.4294994096871709E-01
3L_10199844_SNP G A 0.4603 87 102 0.211 2.0021161821445510E-01
3L_10200007_INS ACA A 0.1625 26 134 0.6316 6.2846396671300231E-01
3L_10200057_SNP T A 0.1495 29 165 0.8645 8.6248402754589337E-01
3L_10200074_SNP G C 0.1574 31 166 0.9467 9.4616977288402215E-01
3L_10200184_SNP C A 0.1378 27 169 0.2754 2.7147166743847151E-01
3L_10200293_SNP T G 0.1117 22 175 0.5115 5.0679299807558087E-01
3L_10200362_SNP G A 0.268 52 142 0.387 3.8067930518973825E-01
3L_10200398_SNP A G 0.3679 71 122 0.257 2.5071683029012437E-01
3L_10200403_SNP T C 0.3706 73 124 0.2437 2.4271197593650584E-01
3L_10200439_INS T TATTAT 0.2513 49 146 0.161 1.5558698306242247E-01
3L_10200449_SNP G A 0.3557 69 125 0.1043 9.9605661705836623E-02
3L_10200455_SNP C A 0.3455 66 125 0.1359 1.2929541034648817E-01
3L_10200462_SNP G T 0.3553 70 127 0.1125 1.0860395526671873E-01
3L_10200464_SNP A G 0.359 70 125 0.1252 1.1978245359323414E-01
3L_10200473_INS A ATA 0.3586 71 127 0.1157 1.1263205174074353E-01
3L_10200501_SNP T C 0.359 70 125 0.1755 1.7374408351543269E-01
3L_10200542_DEL T TCAT 0.1026 20 175 0.3983 3.9096053068458458E-01
3L_10200562_SNP C T 0.07143 14 182 0.9413 9.4051120322462056E-01
3L_10200582_SNP G T 0.3405 63 122 0.09095 8.4279560481908988E-02
3L_10200603_SNP G A 0.3228 61 128 0.4818 4.8150061875685324E-01
3L_10200647_SNP G T 0.3583 67 120 0.07802 7.2797050726453705E-02
3L_10200699_SNP G A 0.4667 84 96 0.4986 4.8215308043688454E-01
3L_10200702_SNP A G 0.3568 66 119 0.0755 6.7443785054108529E-02
3L_10200738_SNP A T 0.3602 67 119 0.1551 1.4738653245164890E-01
3L_10200755_SNP G A 0.3443 63 120 0.1442 1.3661705313886219E-01
3L_10200762_SNP C T 0.3652 65 113 0.2386 2.2343940285968666E-01
3L_10200764_SNP G A 0.3591 65 116 0.1976 1.8484993244823444E-01
3L_10200767_SNP A G 0.3571 65 117 0.1519 1.4397325973190445E-01
3L_10200770_SNP C T 0.3497 64 119 0.1871 1.8011328689446704E-01
3L_10200779_SNP G C 0.127 24 165 0.3142 3.0445757512346683E-01
3L_10200790_SNP C T 0.4913 85 88 0.4535 4.4097594144928587E-01
3L_10200795_SNP A T 0.4913 85 88 0.5627 5.5095382008533411E-01
3L_10200834_SNP A C 0.4802 85 92 0.6269 6.1490819499305593E-01
3L_10200856_SNP G A 0.4044 74 109 0.3091 2.9350784540706332E-01
3L_10200920_DEL T TT 0.07179 14 181 0.6547 6.4904354365660022E-01
3L_10200924_SNP T C 0.09474 18 172 0.582 5.7898132627149401E-01
3L_10200963_SNP T C 0.3883 73 115 0.8882 8.8703614271325781E-01
3L_10200986_SNP C T 0.1503 29 164 0.1361 1.3313783784675559E-01
3L_10201018_SNP C G 0.08718 17 178 0.8149 8.1342687243615508E-01
3L_10201091_SNP G A 0.0804 16 183 0.2635 2.6060850754569431E-01
3L_10201106_SNP A C 0.06633 13 183 0.2311 2.2685544662936408E-01
3L_10201115_SNP A T 0.07035 14 185 0.9478 9.4738431351335894E-01
3L_10201130_SNP A G 0.1598 31 163 0.3076 3.0753260175467800E-01
3L_10201199_SNP G A 0.2268 44 150 0.2568 2.4938011300584417E-01
3L_10201224_DEL G ACTA 0.06566 13 185 0.8829 8.8187407153999009E-01
3L_10201236_SNP G A 0.2374 47 151 0.1797 1.7598297526522488E-01
3L_10201244_SNP A G 0.2216 43 151 0.1958 1.9514874044399277E-01
3L_10201247_SNP C T 0.06122 12 184 0.6408 6.3614732651900674E-01
3L_10201269_SNP C G 0.1786 35 161 0.01968 1.9466646100316228E-02
3L_10201274_SNP T C 0.06599 13 184 0.7766 7.7387182126014165E-01
3L_10201331_SNP A G 0.3822 73 118 0.1193 1.1928322859112717E-01
3L_10201338_SNP T G 0.1122 22 174 0.408 4.0847719128754956E-01
3L_10201339_SNP T G 0.09845 19 174 0.5419 5.4086512843903223E-01
3L_10201353_SNP T G 0.3613 69 122 0.1327 1.3315322262828777E-01
3L_10201429_SNP A G 0.2304 44 147 0.694 6.9417873856477930E-01
3L_10201430_SNP A G 0.1327 26 170 0.4013 3.9684991674977332E-01
3L_10201591_SNP G T 0.3684 70 120 0.7826 7.8052059718486766E-01
3L_10201592_SNP A G 0.09694 19 177 0.3073 3.0012238599724828E-01
3L_10201610_SNP T G 0.381 72 117 0.6225 6.2065354874268897E-01
3L_10201651_SNP G T 0.2792 55 142 0.2963 2.9265136269449188E-01
3L_10201666_SNP T C 0.1122 22 174 0.1205 1.2559111979502957E-01
3L_10201697_SNP A G 0.4175 81 113 0.6687 6.6626387050428171E-01
3L_10201806_DEL A AA 0.337 61 120 0.6675 6.6229601315959463E-01
3L_10201967_SNP T C 0.4526 86 104 0.3321 3.2578279559606937E-01
3L_10201993_SNP A G 0.2552 49 143 0.8246 8.2211978608245728E-01
3L_10201998_SNP G A 0.1804 35 159 0.5383 5.3361751030687554E-01
3L_10202110_SNP A T 0.4398 84 107 0.7329 7.2740953698078403E-01
3L_10202114_SNP T A 0.3684 63 108 0.5439 5.2572570556110065E-01
3L_10202120_SNP C A 0.2934 49 118 0.1369 1.2328596195997776E-01
3L_10202170_SNP T C 0.06566 13 185 0.384 3.7920777004524786E-01
3L_10202232_SNP T C 0.07653 15 181 0.2582 2.5144426437804168E-01
3L_10202293_SNP T G 0.1313 26 172 0.2974 2.9785201522351057E-01
3L_10202482_DEL A ACTTGA 0.1762 34 159 0.9213 9.2011050683489592E-01
3L_10202492_SNP C T 0.08763 17 177 0.1173 1.1756880215137377E-01
3L_10202529_SNP T C 0.05612 11 185 0.4746 4.6815678680627182E-01
3L_10202542_SNP T C 0.05102 10 186 0.3635 3.5657926824410324E-01
3L_10202578_SNP G A 0.3198 55 117 0.2496 2.2947520509396202E-01
3L_10202579_SNP T G 0.4529 77 93 0.4054 3.8360590770187608E-01
3L_10202588_SNP T G 0.3929 77 119 0.2366 2.3006357869840510E-01
3L_10202590_SNP C T 0.3846 75 120 0.2659 2.6197211922050778E-01
3L_10202595_INS A CTCT 0.3782 73 120 0.2301 2.2302707508998432E-01
3L_10202602_SNP A T 0.07035 14 185 0.9478 9.4738431351335894E-01
3L_10202607_SNP G C 0.3698 71 121 0.192 1.8416190229761098E-01
3L_10202610_SNP C A 0.3744 73 122 0.1936 1.8636262597714415E-01
3L_10202613_SNP T G 0.3711 72 122 0.1782 1.7000395506335875E-01
3L_10202615_SNP C T 0.3731 72 121 0.1713 1.6233679272078727E-01
3L_10202630_SNP C A 0.3711 72 122 0.1804 1.7222774061697421E-01
3L_10202665_SNP C A 0.25 49 147 0.1124 1.0731659687231332E-01
3L_10202681_SNP A T 0.2423 47 147 0.1303 1.2525355236447810E-01
3L_10202688_SNP T A 0.2435 47 146 0.2259 2.2168788233722359E-01
3L_10202689_SNP A C 0.2421 46 144 0.1605 1.5145239113789777E-01
3L_10202691_SNP G T 0.2287 43 145 0.1791 1.6955545327803279E-01
3L_10202696_SNP C A 0.4789 91 99 0.1622 1.5402344894979425E-01
3L_10202724_SNP T A 0.4579 87 103 0.3706 3.6435519393867821E-01
3L_10202745_SNP G A 0.4789 91 99 0.3119 3.0326278371976456E-01
3L_10202750_SNP C A 0.388 71 112 0.3871 3.7381447857005345E-01
3L_10202758_SNP G A 0.4021 76 113 0.3721 3.6141619658556023E-01
3L_10202761_SNP C A 0.4064 76 111 0.3696 3.5779768596725980E-01
3L_10202763_SNP A G 0.3607 66 117 0.4599 4.5188323113197459E-01
3L_10202766_SNP T C 0.4021 76 113 0.4782 4.6818506017602057E-01
3L_10202917_SNP C T 0.1244 24 169 0.6343 6.3007882225496104E-01
3L_10202973_SNP A C 0.1451 28 165 0.2788 2.7029938412698085E-01
3L_10203074_SNP A T 0.4227 82 112 0.08428 8.3168555262679841E-02
3L_10203078_DEL A GTG 0.3978 74 112 0.03899 4.0583595258259650E-02
3L_10203084_SNP C T 0.08122 16 181 0.6048 6.0029294055221205E-01
3L_10203153_SNP C G 0.2932 56 135 0.09839 9.9738583461011165E-02
3L_10203161_SNP A C 0.2804 53 136 0.1409 1.4331027022514775E-01
3L_10203165_SNP A G 0.2591 50 143 0.959 9.5830204872909552E-01
3L_10203238_SNP T C 0.1875 36 156 0.7255 7.2148025665470239E-01
3L_10203327_INS T TT 0.2143 39 143 0.5513 5.4526873904545292E-01
3L_10203335_SNP T C 0.171 33 160 0.8491 8.4661944771233799E-01
3L_10203429_SNP T A 0.2287 43 145 0.4095 3.9954478541939287E-01
3L_10203432_SNP C G 0.1937 37 154 0.247 2.4035881325576436E-01
3L_10203460_SNP A G 0.2819 53 135 0.9989 9.9886886581192580E-01
3L_10203491_SNP T C 0.07179 14 181 0.5533 5.4649461575598846E-01
3L_10203519_SNP T C 0.4167 80 112 0.8935 8.9229846463561635E-01
3L_10203541_DEL T TAT 0.05405 10 175 0.5671 5.5820097573397964E-01
3L_10203550_SNP C G 0.09231 18 177 0.3832 3.7940327666841400E-01
3L_10203558_SNP G A 0.4378 81 104 0.108 9.6857967506892795E-02
3L_10203704_SNP A T 0.05612 11 185 0.8631 8.6212865590581833E-01
3L_10203781_DEL T TAT 0.1899 34 145 0.6255 6.1754103412229533E-01
3L_10203793_SNP T C 0.0603 12 187 0.7631 7.6117508411086920E-01
3L_10203819_SNP T A 0.2165 42 152 0.186 1.7789979722690752E-01
3L_10203870_SNP C T 0.1173 23 173 0.6655 6.6361961491074095E-01
3L_10203889_SNP T G 0.4895 93 97 0.4375 4.3090053995041466E-01
3L_10204094_SNP A C 0.1508 30 169 0.7221 7.1981102985401080E-01
3L_10204106_INS CCC C 0.08511 16 172 0.6356 6.3104583814489013E-01
3L_10204173_SNP T C 0.1959 38 156 0.628 6.2161628347467013E-01
3L_10204174_SNP T C 0.07692 15 180 0.7503 7.4711418957093190E-01
3L_10204315_SNP G A 0.3316 64 129 0.8554 8.5298047897214968E-01
3L_10204332_SNP A C 0.09375 18 174 0.9964 9.9640075794162142E-01
3L_10204335_SNP A T 0.06599 13 184 0.5973 5.9307109019687909E-01
3L_10204386_INS AA A 0.2235 38 132 0.7906 7.8277369640839933E-01
3L_10204387_SNP A T 0.3958 76 116 0.1396 1.3536637688174769E-01
3L_10204389_SNP A G 0.2103 41 154 0.795 7.9172445352493015E-01
3L_10204390_INS TT T 0.3927 75 116 0.08624 7.8934470922699715E-02
3L_10204416_SNP A G 0.1649 32 162 0.8868 8.8472157832768006E-01
3L_10204422_SNP T A 0.4421 84 106 0.4127 4.0172010581312356E-01
3L_10204424_SNP T A 0.3085 58 130 0.6363 6.2929838886272971E-01
3L_10204448_SNP G A 0.114 22 171 0.4742 4.6631720721032777E-01
3L_10204449_SNP G C 0.06566 13 185 0.429 4.2486137561737813E-01
3L_10204461_SNP C T 0.1902 35 149 0.3017 2.9053501283962546E-01
3L_10204476_SNP T A 0.4641 84 97 0.8119 8.0940119666590582E-01
3L_10204477_SNP A T 0.1217 23 166 0.5301 5.2403673101188120E-01
3L_10204481_SNP C A 0.0582 11 178 0.7537 7.5062267529528348E-01
3L_10204494_SNP T C 0.201 39 155 0.1825 1.7602627302429630E-01
3L_10204496_SNP T C 0.3927 75 116 0.1277 1.2128422013861695E-01
3L_10204524_SNP C T 0.1206 24 175 0.4173 4.1363355159394011E-01
3L_10204543_SNP A G 0.2694 52 141 0.354 3.4543816439192709E-01
3L_10204550_SNP T C 0.4555 87 104 0.5248 5.1836306139961597E-01
3L_10204562_SNP C T 0.07254 14 179 0.3104 3.0383444555545902E-01
3L_10204564_SNP T A 0.06736 13 180 0.4331 4.2770667311872423E-01
3L_10204585_SNP G T 0.1598 31 163 0.1214 1.1594821371189201E-01
3L_10204586_SNP T G 0.1546 30 164 0.09801 9.3319467432485093E-02
3L_10204592_SNP T G 0.05612 11 185 0.2205 2.1752555659795803E-01
3L_10204598_SNP C T 0.1546 30 164 0.1208 1.1473792034332675E-01
3L_10204811_SNP G A 0.4789 91 99 0.9782 9.7841824631207663E-01
3L_10204845_SNP G C 0.2296 45 151 0.2598 2.5407814418246633E-01
3L_10204847_SNP A T 0.09231 18 177 0.8992 8.9751090510320986E-01
3L_10204861_SNP T C 0.2284 45 152 0.4482 4.4264346508781460E-01
3L_10205017_SNP T C 0.1768 35 163 0.2407 2.3729404327333614E-01
3L_10205025_SNP T A 0.1717 34 164 0.1425 1.3903299743628639E-01
3L_10205119_SNP T A 0.1244 24 169 0.6044 6.0206211914631458E-01
3L_10205135_SNP T A 0.09184 18 178 0.03454 3.2833799361666485E-02
3L_10205354_SNP T C 0.05612 11 185 0.8015 7.9916087606078234E-01
3L_10205374_SNP T A 0.2604 50 142 0.1131 1.0799044944559633E-01
3L_10205384_SNP C T 0.3895 74 116 0.2373 2.5462757336755792E-01
3L_10205394_SNP A G 0.2656 51 141 0.534 5.2609708823718715E-01
3L_10205412_SNP A G 0.1888 37 159 0.4081 4.0207988586943233E-01
3L_10205465_SNP A T 0.07653 15 181 0.9862 9.8592432288316378E-01
3L_10205692_SNP A G 0.1465 29 169 0.247 2.4423718392297944E-01
3L_10205716_SNP T C 0.1538 30 165 0.2571 2.5014750433223798E-01
3L_10205717_SNP C G 0.1523 30 167 0.2916 2.9029243911948466E-01
3L_10205727_SNP A T 0.1173 23 173 0.8589 8.5711547969333068E-01
3L_10205732_SNP A C 0.148 29 167 0.22 2.1467716170536566E-01
3L_10205949_SNP A T 0.2062 40 154 0.08537 8.0384317747411282E-02
3L_10205959_SNP A T 0.3424 63 121 0.04472 3.8759117462441706E-02
3L_10205968_SNP T A 0.2344 45 147 0.1533 1.4577259185793401E-01
3L_10206144_SNP T C 0.2176 42 151 0.714 7.1037505662407763E-01
3L_10206219_SNP A G 0.4456 86 107 0.1846 1.7590200084226981E-01
3L_10206242_SNP C G 0.2158 41 149 0.887 8.8451030064957981E-01
3L_10206250_SNP A T 0.455 86 103 0.1521 1.4840031460166259E-01
3L_10206265_SNP C G 0.1546 30 164 0.1448 1.4035807949292101E-01
3L_10206274_SNP T G 0.4921 93 96 0.1169 1.1496521887374545E-01
3L_10206326_SNP A G 0.4811 89 96 0.1632 1.6435181601856685E-01
3L_10206348_SNP A C 0.1503 29 164 0.8633 8.6132551519549416E-01
3L_10206356_SNP T G 0.1832 35 156 0.02353 2.2328256283543676E-02
3L_10206412_INS A TAC 0.4745 93 103 0.0804 8.0741965109593750E-02
3L_10206421_SNP T C 0.441 86 109 0.1874 1.8112578174678573E-01
3L_10206424_SNP T A 0.1531 30 166 0.1326 1.2844979259496714E-01
3L_10206432_SNP T C 0.4792 92 100 0.08299 8.1662929658524841E-02
3L_10206451_SNP T C 0.1837 36 160 0.2222 2.1744330382574739E-01
3L_10206464_SNP T C 0.1047 20 171 0.9826 9.8235529538069932E-01
3L_10206510_SNP A T 0.1813 35 158 0.223 2.1551183745897884E-01
3L_10206708_SNP C T 0.4392 83 106 0.169 1.6256238862454431E-01
3L_10206800_SNP C T 0.1799 34 155 0.2679 2.5872443444049509E-01
3L_10206810_SNP C G 0.4787 90 98 0.1701 1.6345237413773006E-01
3L_10206904_DEL G GG 0.09375 18 174 0.3503 3.4220035280339611E-01
3L_10206960_DEL GTGATTGG G 0.2134 35 129 0.1632 1.5235626956996129E-01
3L_10207014_SNP C T 0.1465 29 169 0.8183 8.1642691294359815E-01
3L_10207097_SNP T C 0.2487 48 145 0.2875 2.7886658388308794E-01
3L_10207271_SNP A C 0.1753 34 160 0.1024 9.8973782213172656E-02
3L_10207306_SNP G A 0.1606 31 162 0.1411 1.4064380827563439E-01
3L_10207363_SNP T C 0.05076 10 187 0.4879 4.8219622639119142E-01
3L_10207762_SNP T C 0.1538 30 165 0.4014 4.0066388382256357E-01
3L_10207764_SNP T C 0.1495 29 165 0.3984 3.9647289078205794E-01
3L_10207804_INS G GA 0.2193 41 146 0.04365 4.2353293544747102E-02
3L_10207845_SNP A G 0.1937 37 154 0.008569 7.3375919819310964E-03
3L_10207874_SNP A G 0.2042 39 152 0.01072 9.2284709764286713E-03
3L_10207930_SNP A G 0.09794 19 175 0.542 5.3725174650552576E-01
3L_10207933_INS ATAT A 0.09744 19 176 0.5642 5.5886486506720123E-01
3L_10207949_SNP T G 0.2188 42 150 0.002285 1.9406712018719646E-03
3L_10207952_INS ATTGTA A 0.07527 14 172 0.8678 8.7070425304601984E-01
3L_10207953_DEL GATGACTATTATTTACAAATGATTTATCTAGCTAACATATTTAAATCCATATTATTATGAA TTGTAGATGACT 0.3421 65 125 0.02327 2.3318107049796342E-02
3L_10208023_SNP T G 0.3316 63 127 0.01484 1.2522033735805066E-02
3L_10208050_DEL T AC 0.1554 30 163 0.8885 8.8627077452160252E-01
3L_10208092_SNP A C 0.05155 10 184 0.4686 4.6196795792207945E-01
3L_10208104_SNP T C 0.3723 70 118 0.9016 8.9992491372159034E-01
3L_10208106_SNP C G 0.3789 72 118 0.6903 6.8446126155061093E-01
3L_10208115_SNP A G 0.06091 12 185 0.5765 5.7593955613975489E-01
3L_10208187_SNP G A 0.2448 47 145 0.5676 5.6128168628386721E-01
3L_10208264_SNP G C 0.3979 76 115 0.02644 2.5743835939888635E-02
3L_10208278_SNP A G 0.06283 12 179 0.3353 3.2531168767593732E-01
3L_10208450_SNP T G 0.2132 42 155 0.2226 2.1747933957944232E-01
3L_10208463_SNP A T 0.4145 80 113 0.0161 1.4577468444242299E-02
3L_10208484_SNP C G 0.1128 22 173 0.7343 7.3078607354421132E-01
3L_10208592_SNP C T 0.102 20 176 0.5623 5.5798184385856842E-01
3L_10208614_SNP C T 0.1979 37 150 0.9177 9.1554341824778473E-01
3L_10208624_SNP G T 0.2083 40 152 0.8182 8.1463949865157137E-01
3L_10208630_SNP G C 0.2094 40 151 0.8205 8.1650439635156136E-01
3L_10208721_INS TGCCAT T 0.07732 15 179 0.1727 1.7197753956761563E-01
3L_10208723_SNP C T 0.1257 24 167 0.9495 9.4866861841667172E-01
3L_10208725_SNP A G 0.07216 14 180 0.2152 2.1488600970245697E-01
3L_10208770_SNP T A 0.2741 54 143 0.06971 6.7079128973914631E-02
3L_10208779_SNP C A 0.4603 87 102 0.06093 5.6072920436107274E-02
3L_10208783_SNP C T 0.07653 15 181 0.988 9.8784737537409206E-01
3L_10208786_SNP A T 0.07614 15 182 0.671 6.6786409886128673E-01
3L_10208789_SNP T C 0.4706 88 99 0.1043 9.8087056843216502E-02
3L_10208838_SNP G A 0.4233 80 109 0.06141 5.5389222031146663E-02
3L_10208856_SNP G T 0.05076 10 187 0.4803 4.7505889534977452E-01
3L_10208880_SNP T C 0.1518 29 162 0.9714 9.7085938672728300E-01
3L_10208897_SNP A C 0.07614 15 182 0.8589 8.5978587238716364E-01
3L_10208898_SNP A G 0.3874 74 117 0.1549 1.5433518101585264E-01
3L_10208899_SNP G A 0.08122 16 181 0.9386 9.3901535675440584E-01
3L_10208901_SNP T C 0.1878 37 160 0.0384 3.6758670294616387E-02
3L_10208904_SNP A G 0.2755 54 142 0.04889 5.0807689339558725E-02
3L_10208913_SNP A G 0.09744 19 176 0.3946 3.9004855221110590E-01
3L_10209023_SNP T C 0.1929 38 159 0.06082 5.9011455840857298E-02
3L_10209033_SNP T G 0.196 39 160 0.0504 4.9475856599514846E-02
3L_10209034_SNP C T 0.191 38 161 0.05317 5.1286336750329703E-02
3L_10209117_SNP T A 0.1466 28 163 0.3084 3.0021174549327623E-01
3L_10209236_SNP A G 0.201 39 155 0.7344 7.3485530772057350E-01
3L_10209282_SNP A G 0.1795 35 160 0.3563 3.4964701413946953E-01
3L_10209321_SNP T C 0.1692 33 162 0.4337 4.2710441208505923E-01
3L_10209342_SNP T C 0.0804 16 183 0.8859 8.8501570026489362E-01
3L_10209412_SNP G C 0.1237 24 170 0.5414 5.3688544755533940E-01
3L_10209418_SNP A G 0.1237 24 170 0.5414 5.3688544755533940E-01
3L_10209441_SNP T G 0.3575 69 124 0.1475 1.4102586768073488E-01
3L_10209453_SNP C T 0.3542 68 124 0.1996 1.9315888910037304E-01
3L_10209503_SNP G A 0.25 49 147 0.2132 2.0646637957079561E-01
3L_10209504_SNP T C 0.2461 47 144 0.917 9.1539656611907749E-01
3L_10209508_SNP T C 0.4819 93 100 0.2064 1.9951844280002573E-01
3L_10209516_SNP G A 0.2746 53 140 0.6191 6.1425790812102243E-01
3L_10209537_SNP G A 0.3641 71 124 0.0992 9.4619043456102392E-02
3L_10209543_SNP T C 0.1111 22 176 0.6511 6.4778655629689386E-01
3L_10209750_SNP C G 0.1759 35 164 0.1432 1.3986526043086245E-01
3L_10209876_SNP C T 0.1531 30 166 0.2698 2.6859615865097042E-01
3L_10209979_SNP G A 0.2632 50 140 0.11 1.0342705747560332E-01
3L_10210080_SNP C G 0.1574 31 166 0.2784 2.7473524709277197E-01
3L_10210083_SNP G A 0.2577 50 144 0.3381 3.3269381918112273E-01
3L_10210086_SNP C T 0.2604 50 142 0.2627 2.5578189069828716E-01
3L_10210087_SNP A G 0.2602 51 145 0.2293 2.2274532607211106E-01
3L_10210101_SNP T A 0.05181 10 183 0.5821 5.7581672869845457E-01
3L_10210195_SNP G A 0.2143 42 154 0.8078 8.0562016593920438E-01
3L_10210233_SNP A G 0.09548 19 180 0.737 7.3607776978128525E-01
3L_10210257_SNP T C 0.07576 15 183 0.9879 9.8777691899619380E-01
3L_10210311_SNP T C 0.2798 54 139 0.7469 7.4280939128948220E-01
3L_10210580_SNP T C 0.1399 27 166 0.9189 9.1763507103091135E-01
3L_10210602_SNP A T 0.1667 33 165 0.2013 1.9897476634129341E-01
3L_10210613_SNP C T 0.1515 30 168 0.829 8.2709225233965356E-01
3L_10210644_SNP A G 0.1128 22 173 0.6385 6.3487550157172956E-01
3L_10210739_INS GG G 0.2888 54 133 0.5924 5.8374582111263074E-01
3L_10210788_SNP A G 0.4895 93 97 0.8715 8.7079545853316453E-01
3L_10210794_SNP T C 0.4712 90 101 0.7357 7.3677649014100888E-01
3L_10210867_SNP G C 0.4118 77 110 0.1694 1.6221765412153633E-01
3L_10210910_SNP A C 0.1786 35 161 0.3578 3.5214400759636888E-01
3L_10210911_SNP T C 0.1615 31 161 0.2516 2.4339521563107847E-01
3L_10211054_SNP A C 0.08543 17 182 0.09178 8.9210011557933955E-02
3L_10211110_SNP T G 0.2746 53 140 0.8257 8.2275200344290988E-01
3L_10211113_SNP A T 0.1939 38 158 0.456 4.6929150615378301E-01
3L_10211189_SNP A G 0.1762 34 159 0.4424 4.4361846976679886E-01
3L_10211347_SNP G A 0.1218 24 173 0.5254 5.2796192797539399E-01
3L_10211367_SNP T A 0.2448 47 145 0.5756 5.6804112070801172E-01
3L_10211380_SNP A G 0.2567 48 139 0.4282 4.1837607597654758E-01
3L_10211462_SNP T G 0.2211 42 148 0.8102 8.0740035430130808E-01
3L_10211467_SNP C T 0.2222 42 147 0.7832 7.7967581225418470E-01
3L_10211482_SNP G C 0.2011 38 151 0.6512 6.4602290558359043E-01
3L_10211504_SNP A T 0.2011 38 151 0.9708 9.7009838402883319E-01
3L_10211654_SNP A G 0.1823 35 157 0.986 9.8572112445812099E-01
3L_10211663_SNP C A 0.178 34 157 0.7409 7.3592599312579576E-01
3L_10211693_SNP T G 0.1623 31 160 0.8745 8.7206429472103564E-01
3L_10211702_SNP T G 0.1753 34 160 0.6205 6.1480387238444067E-01
3L_10211763_SNP T G 0.05051 10 188 0.4867 4.8213576932969682E-01
3L_10211818_SNP C T 0.3469 68 128 0.07178 6.9389485450638236E-02
3L_10211832_SNP G A 0.2222 44 154 0.1327 1.2891100659139154E-01
3L_10211837_SNP G C 0.2589 51 146 0.1659 1.6365740483926194E-01
3L_10211838_SNP T G 0.2551 50 146 0.164 1.6024383254906682E-01
3L_10211862_SNP G A 0.4663 90 103 0.02478 2.3052933209363618E-02
3L_10211865_SNP T G 0.4691 91 103 0.03277 3.0001332221716619E-02
3L_10211915_SNP A G 0.3795 74 121 0.2051 1.9804744269183494E-01
3L_10211924_SNP A C 0.2228 43 150 0.5556 5.4979271780165950E-01
3L_10211932_SNP A T 0.2105 40 150 0.8159 8.1246302860969433E-01
3L_10211950_SNP T C 0.2374 47 151 0.1641 1.6093449918397074E-01
3L_10212003_DEL A ACTGACCA 0.05051 10 188 0.7408 7.3899281544528994E-01
3L_10212011_SNP A G 0.445 85 106 0.1308 1.2650495846066356E-01
3L_10212018_SNP T C 0.4919 91 94 0.09239 8.1311944269903486E-02
3L_10212039_SNP A G 0.1582 31 165 0.6705 6.6722866054725305E-01
3L_10212059_SNP A G 0.1582 31 165 0.6705 6.6722866054725305E-01
3L_10212080_SNP C T 0.3333 63 126 0.2566 2.4488299890322485E-01
3L_10212114_SNP C A 0.4718 92 103 0.0498 4.6506971998551770E-02
3L_10212120_SNP A G 0.3194 61 130 0.6609 6.5485338793132764E-01
3L_10212128_SNP T G 0.2857 54 135 0.9608 9.6008540465868819E-01
3L_10212144_SNP C T 0.2487 48 145 0.1568 1.5217998395971011E-01
3L_10212158_SNP G T 0.2234 44 153 0.1865 1.8232605807770141E-01
3L_10212198_SNP C T 0.1443 28 166 0.8323 8.3005331886571132E-01
3L_10212291_SNP C A 0.1289 25 169 0.6179 6.1319608832500716E-01
3L_10212309_SNP A G 0.1244 24 169 0.4903 4.8357928510277159E-01
3L_10212324_SNP C G 0.199 38 153 0.9677 9.6737457099739665E-01
3L_10212390_DEL A ATAGTCGAGCAGTTCCAATGGCGCAATTTCTCCCGGGGCCATGAA 0.1244 24 169 0.5305 5.2466651238860051E-01
3L_10212402_SNP A T 0.1429 24 144 0.5641 5.6136892409688977E-01
3L_10212501_SNP A G 0.1846 36 159 0.3367 3.3063841225191659E-01
3L_10212519_SNP A C 0.08543 17 182 0.2962 2.9239338071438614E-01
3L_10212549_SNP C T 0.2374 47 151 0.4343 4.3081310584209398E-01
3L_10212561_SNP C T 0.07 14 186 0.3626 3.5960423928013296E-01
3L_10212571_SNP A C 0.1929 38 159 0.8205 8.2166365355297144E-01
3L_10212573_SNP C T 0.4715 91 102 0.8205 8.1818866267323098E-01
3L_10212578_SNP G A 0.2923 57 138 0.2723 2.6571428833841515E-01
3L_10212610_SNP A G 0.05208 10 182 0.149 1.4604383835144996E-01
3L_10212611_SNP A G 0.4972 89 90 0.399 4.0279415574874256E-01
3L_10212638_SNP T A 0.05102 10 186 0.1 9.5708846262475666E-02
3L_10212704_SNP G A 0.4337 85 111 0.4564 4.5317851434496370E-01
3L_10212742_SNP T G 0.1615 31 161 0.8972 8.9535478363100074E-01
3L_10212765_SNP C T 0.2995 59 138 0.7923 7.9178380478036414E-01
3L_10212819_SNP A T 0.3026 59 136 0.9791 9.7899751719068129E-01
3L_10212828_SNP G C 0.3264 63 130 0.4713 4.6682629518819285E-01
3L_10212896_SNP A T 0.1347 26 167 0.7198 7.1501498671048114E-01
3L_10212962_SNP T C 0.1722 31 149 0.637 6.3951097195717510E-01
3L_10213001_SNP A T 0.2582 47 135 0.7139 7.1600856450545636E-01
3L_10213022_SNP T A 0.4944 89 91 0.152 1.5336945073054997E-01
3L_10213040_SNP A C 0.3911 70 109 0.6191 6.2652490274880512E-01
3L_10213100_SNP C A 0.1257 23 160 0.5752 5.7791727308026775E-01
3L_10213114_SNP G T 0.1264 23 159 0.6227 6.2397203805367929E-01
3L_10213139_SNP C T 0.4134 74 105 0.5862 5.9410011106937100E-01
3L_10213163_SNP C G 0.2294 39 131 0.9752 9.7522798744231387E-01
3L_10213174_SNP A G 0.2131 39 144 0.9121 9.1438827370026277E-01
3L_10213187_SNP A C 0.4262 78 105 0.7195 7.2169052054079752E-01
3L_10213210_SNP T C 0.1044 19 163 0.9141 9.1512403512744334E-01
3L_10213216_SNP T C 0.3591 65 116 0.2512 2.5454740925757813E-01
3L_10213244_SNP T C 0.3444 62 118 0.1481 1.4896169598141928E-01
3L_10213283_SNP A C 0.3425 62 119 0.1931 1.9520304871720640E-01
3L_10213284_SNP C T 0.3462 63 119 0.2351 2.4040311224351441E-01
3L_10213378_SNP T G 0.3556 64 116 0.2044 2.0639878452349014E-01
3L_10213417_SNP T C 0.1237 24 170 0.7849 7.8151303003399586E-01
3L_10213428_SNP T A 0.3854 74 118 0.5541 5.5378777569898818E-01
3L_10213483_SNP C T 0.3282 64 131 0.3833 3.8153361892344917E-01
3L_10213495_SNP C A 0.1813 35 158 0.47 4.6408612667067584E-01
3L_10213513_SNP G A 0.3122 59 130 0.5744 5.6706191108706894E-01
3L_10213763_SNP G A 0.1487 29 166 0.9774 9.7738292257252868E-01
3L_10213796_SNP G A 0.4947 94 96 0.624 6.1701366976506455E-01
3L_10213881_SNP T G 0.1701 33 161 0.7496 7.4657724314369189E-01
3L_10213922_SNP A G 0.06633 13 183 0.05016 4.7794353948873165E-02
3L_10213941_SNP A T 0.1071 21 175 0.6484 6.4463892060822836E-01
3L_10214083_SNP A G 0.4219 81 111 0.8976 8.9527702955860788E-01
3L_10214103_SNP A C 0.4225 79 108 0.9046 9.0215085596513078E-01
3L_10214114_SNP A G 0.4233 80 109 0.7439 7.4003826020265706E-01
3L_10214134_SNP A C 0.2737 52 138 0.3298 3.1903904636204650E-01
3L_10214173_SNP T C 0.06533 13 186 0.4292 4.2507517777378989E-01
3L_10214263_DEL AAAACAGACAGAA TGTGGGT 0.4444 84 105 0.7562 7.5584082831137367E-01
3L_10214307_SNP A C 0.3641 71 124 0.22 2.1369743940963626E-01
3L_10214337_SNP A G 0.4286 84 112 0.4943 4.8806835753414590E-01
3L_10214342_SNP A G 0.1173 23 173 0.3119 3.0496101613292415E-01
3L_10214349_SNP A G 0.2383 46 147 0.4923 4.8439252088366713E-01
3L_10214374_SNP A T 0.2769 54 141 0.5236 5.1786868285225907E-01
3L_10214426_SNP A T 0.3604 71 126 0.4114 4.0550050052101294E-01
3L_10214462_SNP A C 0.06566 13 185 0.2461 2.4104514773495245E-01
3L_10214470_SNP T C 0.05612 11 185 0.3873 3.8189315540912716E-01
3L_10214472_SNP G T 0.06599 13 184 0.2481 2.4323438403359054E-01
3L_10214509_SNP A G 0.2051 40 155 0.9313 9.3036212552998399E-01
3L_10214512_SNP C T 0.3878 76 120 0.4513 4.4554260787301725E-01
3L_10214590_SNP G A 0.1031 20 174 0.5415 5.3680751401461735E-01
3L_10214667_SNP G A 0.3212 62 131 0.7423 7.3741779718954747E-01
3L_10214694_SNP C G 0.3265 64 132 0.6276 6.2584325410202080E-01
3L_10214696_SNP G A 0.3212 62 131 0.5875 5.8498687379419911E-01
3L_10214698_SNP A T 0.3231 63 132 0.6418 6.3925248582005023E-01
3L_10214707_SNP G A 0.3231 63 132 0.6418 6.3925248582005023E-01
3L_10214720_SNP A G 0.2296 45 151 0.8246 8.2338448014877308E-01
3L_10214792_SNP G A 0.2041 40 156 0.9555 9.5569094160299140E-01
3L_10214813_SNP G A 0.2312 40 133 0.9601 9.6099967844239698E-01
3L_10214864_SNP T G 0.2462 48 147 0.4378 4.3210474449747871E-01
3L_10214870_SNP A G 0.2396 46 146 0.5985 5.9478992042049450E-01
3L_10214960_SNP A C 0.4271 82 110 0.2421 2.3500965196376089E-01
3L_10214975_SNP T A 0.3187 58 124 0.7549 7.5048785660283857E-01
3L_10215086_SNP T A 0.3333 64 128 0.4696 4.6326830108392147E-01
3L_10215179_SNP T G 0.1633 32 164 0.9487 9.4799405894909716E-01
3L_10215209_SNP T A 0.3138 59 129 0.315 3.0447743406731098E-01
3L_10215224_SNP C T 0.06061 12 186 0.02928 2.7573987863734214E-02
3L_10215226_SNP T A 0.3138 59 129 0.3912 3.8230029490021822E-01
3L_10215239_SNP T G 0.08466 16 173 0.6303 6.2424979101120437E-01
3L_10215240_SNP C A 0.2526 49 145 0.9108 9.0956608959631280E-01
3L_10215250_SNP T C 0.2448 47 145 0.8523 8.4989830100187702E-01
3L_10215258_SNP G C 0.2609 48 136 0.9968 9.9711839259148238E-01
3L_10215262_SNP T A 0.3122 59 130 0.3022 2.9060004381566396E-01
3L_10215265_SNP A T 0.2865 55 137 0.542 5.3409020865468460E-01
3L_10215266_INS A AG 0.2865 55 137 0.56 5.5206924073771846E-01
3L_10215283_SNP T C 0.3281 63 129 0.352 3.4393632103291871E-01
3L_10215321_SNP T C 0.05641 11 184 0.6184 6.1348022252798096E-01
3L_10215325_SNP T C 0.09694 19 177 0.9904 9.9033324791708255E-01
3L_10215327_SNP T A 0.2843 56 141 0.7217 7.1865460439706452E-01
3L_10215329_SNP G A 0.3731 72 121 0.5051 4.9720648207187446E-01
3L_10215332_DEL C CTTTTTC 0.06122 12 184 0.6269 6.2289259189667434E-01
3L_10215344_SNP A C 0.06154 12 183 0.6339 6.2936550189380747E-01
3L_10215359_SNP A G 0.4974 96 97 0.1803 1.7126386324320275E-01
3L_10215385_SNP A T 0.4924 97 100 0.1544 1.4961917314922157E-01
3L_10215402_SNP A T 0.06533 13 186 0.1916 1.8805204006101728E-01
3L_10215408_DEL A CT 0.05025 10 189 0.8669 8.6586882193754811E-01
3L_10215416_SNP A G 0.2462 48 147 0.5081 5.0105206439483696E-01
3L_10215424_SNP G A 0.241 47 148 0.3986 3.9241913819360974E-01
3L_10215469_SNP A T 0.05025 10 189 0.7996 7.9781768640963813E-01
3L_10215525_SNP A G 0.1859 37 162 0.927 9.2640406982838364E-01
3L_10215528_SNP T C 0.05 10 190 0.405 4.0206028089929613E-01
3L_10215530_SNP A G 0.07576 15 183 0.4565 4.5179746279405308E-01
3L_10215543_SNP A G 0.1282 25 170 0.7762 7.7337858660536596E-01
3L_10215579_SNP T C 0.05128 10 185 0.273 2.6626972684684547E-01
3L_10215594_SNP T C 0.4339 82 107 0.945 9.4396101713260272E-01
3L_10215630_SNP T C 0.075 15 185 0.6829 6.8103291498302698E-01
3L_10215644_SNP C G 0.148 29 167 0.7438 7.4004345343707267E-01
3L_10215647_SNP G C 0.3351 65 129 0.6306 6.2691926097267081E-01
3L_10215649_SNP G A 0.08205 16 179 0.8886 8.8760658184514485E-01
3L_10215650_SNP A G 0.4564 89 106 0.9398 9.3904669463257950E-01
3L_10215672_SNP C T 0.4921 94 97 0.8852 8.8286619471267158E-01
3L_10215695_SNP C A 0.08333 16 176 0.6746 6.6875198391711010E-01
3L_10215718_SNP G A 0.1421 27 163 0.9956 9.9556390661098337E-01
3L_10215733_INS TTTACATAATTCTGAT T 0.09278 18 176 0.8491 8.4688371349062663E-01
3L_10215735_SNP T A 0.09231 18 177 0.8335 8.3119667608058101E-01
3L_10215740_INS AG A 0.09694 19 177 0.8567 8.5505732084465436E-01
3L_10215742_SNP T A 0.09231 18 177 0.9983 9.9829432098585691E-01
3L_10215745_INS AAAGAGAATTGAATTAAGTTT A 0.09694 19 177 0.8567 8.5505732084465436E-01
3L_10215748_SNP C T 0.08808 17 176 0.6452 6.4099880184886104E-01
3L_10215754_SNP A T 0.4061 80 117 0.3829 3.7673325667786528E-01
3L_10215758_SNP C T 0.07035 14 185 0.2764 2.7256634258963564E-01
3L_10215766_SNP A G 0.07812 15 177 0.7916 7.8990727575865516E-01
3L_10215790_SNP T A 0.352 69 127 0.8543 8.5219380676995604E-01
3L_10215807_SNP G T 0.07772 15 178 0.5216 5.1424227928184130E-01
3L_10215811_SNP T A 0.0733 14 177 0.4395 4.2936166676861731E-01
3L_10215819_SNP G C 0.07772 15 178 0.4524 4.4466073865610145E-01
3L_10215821_SNP G A 0.05076 10 187 0.2651 2.5940314473574089E-01
3L_10215824_SNP A C 0.07772 15 178 0.4524 4.4466073865610145E-01
3L_10215825_SNP A G 0.1771 34 158 0.7905 7.8847298255412612E-01
3L_10215828_SNP G C 0.07853 15 176 0.4613 4.5164303557089791E-01
3L_10215833_SNP A C 0.0733 14 177 0.4418 4.3190026640700252E-01
3L_10215840_SNP A G 0.08421 16 174 0.5889 5.8477277949617479E-01
3L_10215844_SNP G A 0.4059 69 101 0.9216 9.1943766303113639E-01
3L_10215853_SNP A C 0.06122 12 184 0.7492 7.4582181654020441E-01
3L_10215863_INS CT A 0.08247 16 178 0.5368 5.3067982912209755E-01
3L_10215873_SNP T G 0.08247 16 178 0.5368 5.3067982912209755E-01
3L_10215875_SNP A G 0.3452 68 129 0.9282 9.2743220579300445E-01
3L_10215881_SNP T A 0.08808 17 176 0.6527 6.4720551822962036E-01
3L_10215887_SNP A C 0.08763 17 177 0.7381 7.3418688942863541E-01
3L_10215888_INS TGATTCGATGATCCTAATGTTAATAATTTGTGAATTATCC T 0.09744 19 176 0.8676 8.6586760871990887E-01
3L_10215893_SNP T C 0.1719 33 159 0.1283 1.2554876956020911E-01
3L_10215944_SNP A T 0.3299 65 132 0.7822 7.7950544171116343E-01
3L_10215951_SNP T C 0.4278 83 111 0.9289 9.2776197825217910E-01
3L_10215959_SNP T C 0.1061 21 177 0.4484 4.4363521365559055E-01
3L_10215965_SNP T C 0.0603 12 187 0.7636 7.6152922370922016E-01
3L_10215988_SNP T A 0.3109 60 133 0.479 4.7100217464006866E-01
3L_10216067_SNP G T 0.2577 50 144 0.4654 4.6599967742276382E-01
3L_10216128_SNP C T 0.11 22 178 0.9647 9.6452433715936936E-01
3L_10216152_SNP T C 0.0804 16 183 0.9611 9.6070244964304974E-01
3L_10216158_SNP A G 0.2216 43 151 0.6754 6.8446366920480939E-01
3L_10216238_SNP T G 0.3698 71 121 0.6866 6.8172172670733966E-01
3L_10216239_SNP G A 0.3731 72 121 0.702 6.9753339585385532E-01
3L_10216271_SNP G A 0.401 77 115 0.3715 3.6350293046759197E-01
3L_10216285_SNP A C 0.1333 26 169 0.9473 9.4742862004016293E-01
3L_10216295_SNP G T 0.1282 25 170 0.8114 8.1206933274324133E-01
3L_10216335_SNP G C 0.241 47 148 0.3054 2.9766022621593791E-01
3L_10216357_SNP A C 0.1574 31 166 0.5222 5.2377229421546401E-01
3L_10216389_SNP G A 0.1795 35 160 0.9974 9.9742964924973398E-01
3L_10216396_SNP A G 0.1168 23 174 0.8317 8.2951212479447245E-01
3L_10216399_SNP C T 0.1744 34 161 0.5491 5.4437252379654977E-01
3L_10216451_SNP A G 0.1657 30 151 0.5578 5.5392263099043715E-01
3L_10216475_SNP A T 0.05102 10 186 0.6485 6.4662029868728021E-01
3L_10216503_SNP A G 0.1827 36 161 0.6806 6.7929150655043791E-01
3L_10216530_SNP T A 0.1795 35 160 0.1013 9.8445939724381870E-02
3L_10216559_SNP T C 0.3906 75 117 0.3166 3.0773359068634543E-01
3L_10216706_SNP A C 0.1515 30 168 0.3744 3.6936081998364345E-01
3L_10216762_SNP A G 0.4485 87 107 0.4597 4.5241678798928520E-01
3L_10216813_DEL G GTAAGCTCAG 0.06122 12 184 0.668 6.6405276274939140E-01
3L_10216831_SNP C T 0.1809 36 163 0.257 2.5314885500654771E-01
3L_10216843_SNP G A 0.09596 19 179 0.4124 4.0716264746458697E-01
3L_10216861_SNP G A 0.1878 37 160 0.7451 7.4305517589754599E-01
3L_10216879_SNP G A 0.4309 81 107 0.4839 4.7290199073026451E-01
3L_10216890_SNP T C 0.4868 92 97 0.7094 7.0262287079184105E-01
3L_10216893_SNP T G 0.05789 11 179 0.8194 8.1557038622093359E-01
3L_10216901_SNP C T 0.2804 53 136 0.435 4.2480486498969816E-01
3L_10216916_SNP T C 0.06771 13 179 0.4564 4.4832829915059780E-01
3L_10216920_SNP C T 0.4219 81 111 0.9917 9.9156657577816276E-01
3L_10216934_SNP A G 0.06452 12 174 0.4597 4.5248936632841397E-01
3L_10216940_SNP A T 0.1564 28 151 0.9299 9.2926939118212881E-01
3L_10216975_SNP A T 0.1514 28 157 0.9598 9.5864050238244647E-01
3L_10216984_SNP A T 0.3542 68 124 0.6187 6.1546988794088509E-01
3L_10217128_SNP T G 0.4706 88 99 0.3052 2.9943138147233139E-01
3L_10217131_SNP G C 0.2188 42 150 0.09513 9.0405129207252077E-02
3L_10217141_SNP A C 0.2124 41 152 0.2632 2.5788090984086187E-01
3L_10217143_SNP A T 0.1319 24 158 0.6374 6.4259956241667116E-01
3L_10217158_SNP A C 0.1111 22 176 0.377 3.7243560943812282E-01
3L_10217254_SNP A G 0.1313 26 172 0.6565 6.5309778102677973E-01
3L_10217281_SNP T C 0.2071 41 157 0.8755 8.7426168788419645E-01
3L_10217377_SNP C T 0.3026 59 136 0.7405 7.3858200573978872E-01
3L_10217449_SNP T C 0.3717 71 120 0.5654 5.5845437781652685E-01
3L_10217451_SNP A G 0.3763 73 121 0.5073 5.0094760097785573E-01
3L_10217476_SNP G A 0.08163 16 180 0.9598 9.5922739679628743E-01
3L_10217483_SNP T G 0.3016 57 132 0.7565 7.5390861590879066E-01
3L_10217506_SNP A G 0.3679 71 122 0.416 4.1830213923801829E-01
3L_10217535_SNP G A 0.4 76 114 0.8415 8.4085032986824126E-01
3L_10217543_SNP A C 0.285 55 138 0.8233 8.2210515581500765E-01
3L_10217548_SNP A C 0.2923 57 138 0.9221 9.2099474015618255E-01
3L_10217573_SNP A G 0.2974 58 137 0.6286 6.2551159235971321E-01
3L_10217585_SNP T A 0.08586 17 181 0.9855 9.8529051628009079E-01
3L_10217592_SNP T G 0.2969 57 135 0.6737 6.7041563069470289E-01
3L_10217615_SNP G A 0.299 58 136 0.6402 6.3627529157228602E-01
3L_10217624_SNP A C 0.3026 59 136 0.7406 7.4058357713425682E-01
3L_10217741_SNP C T 0.05556 11 187 0.6522 6.4866331881275863E-01
3L_10217821_SNP C T 0.05556 11 187 0.7859 7.8420467130265670E-01
3L_10217877_SNP A G 0.3385 66 129 0.6268 6.2078829227180232E-01
3L_10217894_INS AGCA A 0.3441 64 122 0.5749 5.7592683303467496E-01
3L_10217899_SNP T C 0.2103 41 154 0.7724 7.6847363774098643E-01
3L_10217939_SNP C A 0.2593 49 140 0.9335 9.3309730108128053E-01
3L_10217941_SNP A G 0.3743 70 117 0.324 3.2486055887586618E-01
3L_10218023_SNP C G 0.2308 42 140 0.829 8.2447227730805372E-01
3L_10218027_SNP G C 0.2363 43 139 0.8649 8.6086305379554018E-01
3L_10218029_SNP A G 0.1421 26 157 0.1473 1.3438215611317439E-01
3L_10218042_SNP G C 0.1316 25 165 0.5228 5.1964828581151445E-01
3L_10218137_SNP C G 0.4415 83 105 0.665 6.6290516062141713E-01
3L_10218138_SNP A G 0.06154 12 183 0.9895 9.8932477012228082E-01
3L_10218139_SNP A G 0.3 57 133 0.6088 6.0318132220057197E-01
3L_10218145_SNP T C 0.1077 21 174 0.5935 5.9460319814798102E-01
3L_10218148_SNP A G 0.1005 19 170 0.8892 8.8865266090191442E-01
3L_10218150_SNP C T 0.4409 82 104 0.6802 6.8056233834924862E-01
3L_10218167_SNP A C 0.4293 79 105 0.7533 7.5213174216685119E-01
3L_10218171_SNP G T 0.1071 21 175 0.8506 8.4898764163547358E-01
3L_10218174_SNP G T 0.1168 23 174 0.7781 7.7947976068983504E-01
3L_10218267_SNP T C 0.4974 96 97 0.4447 4.3585741168865033E-01
3L_10218287_SNP C A 0.4041 78 115 0.375 3.7335840981033153E-01
3L_10218312_SNP G A 0.4158 79 111 0.2577 2.5445028748552645E-01
3L_10218361_SNP C A 0.1218 24 173 0.9534 9.5299565768309202E-01
3L_10218385_SNP G A 0.3368 65 128 0.2652 2.6412117921817169E-01
3L_10218402_SNP T G 0.1212 24 174 0.8677 8.6645752906260121E-01
3L_10218404_SNP A C 0.3508 67 124 0.46 4.5833327958258985E-01
3L_10218405_SNP C A 0.1212 24 174 0.9583 9.5783587747562104E-01
3L_10218409_SNP A T 0.1088 21 172 0.8807 8.7863407252983949E-01
3L_10218411_SNP C T 0.1173 23 173 0.823 8.2124341169857529E-01
3L_10218418_SNP C T 0.3968 75 114 0.5457 5.4414422783207050E-01
3L_10218423_SNP A G 0.1122 22 174 0.7355 7.3239023287851990E-01
3L_10218432_SNP A T 0.2632 50 140 0.649 6.4321850196693564E-01
3L_10218440_SNP G A 0.2618 50 141 0.7498 7.4646280526310127E-01
3L_10218441_SNP A G 0.25 47 141 0.5964 5.9058038834873572E-01
3L_10218450_SNP G A 0.2579 49 141 0.5654 5.6208307067227881E-01
3L_10218457_SNP T A 0.2656 51 141 0.4279 4.2357086701716229E-01
3L_10218472_SNP C A 0.254 48 141 0.4508 4.4158366368954005E-01
3L_10218474_SNP A T 0.2435 47 146 0.4245 4.1749671468677596E-01
3L_10218476_SNP T G 0.2553 48 140 0.7517 7.4623932477516752E-01
3L_10218481_SNP G A 0.1269 25 172 0.1258 1.2171447814377034E-01
3L_10218501_SNP G A 0.3264 63 130 0.852 8.4914833328932415E-01
3L_10218556_SNP G T 0.2073 40 153 0.5197 5.1376907816816120E-01
3L_10218608_SNP G A 0.25 47 141 0.546 5.4333283438825297E-01
3L_10218655_SNP A G 0.2155 39 142 0.5636 5.6167558897892955E-01
3L_10218685_SNP T A 0.2011 38 151 0.777 7.7498932263273246E-01
3L_10218710_SNP T G 0.05759 11 180 0.8991 8.9790112579028836E-01
3L_10218712_SNP C G 0.05319 10 178 0.8889 8.8675394646621442E-01
3L_10218722_SNP C A 0.2295 42 141 0.751 7.4665639619024349E-01
3L_10218724_SNP A T 0.06522 12 172 0.7301 7.2467653286623301E-01
3L_10218733_SNP A T 0.05882 11 176 0.8535 8.5146077628151995E-01
3L_10218742_SNP A T 0.2123 38 141 0.9961 9.9599502576318832E-01
3L_10218753_SNP A T 0.1278 23 157 0.8473 8.4471561394257111E-01
3L_10218766_SNP A T 0.3584 62 111 0.6471 6.3780608907314806E-01
3L_10218771_SNP G A 0.3373 57 112 0.8239 8.1836538291337313E-01
3L_10218786_SNP T C 0.08671 15 158 0.7241 7.1776247087537448E-01
3L_10218795_SNP A T 0.09249 16 157 0.6767 6.6465467736084327E-01
3L_10218798_INS AA A 0.08721 15 157 0.7759 7.6684337368724054E-01
3L_10218799_SNP T G 0.3497 57 106 0.8326 8.2358382829786225E-01
3L_10218808_SNP A T 0.3515 58 107 0.7579 7.4532315140942407E-01
3L_10218813_SNP G A 0.2262 38 130 0.5504 5.3517026458052386E-01
3L_10218828_SNP C T 0.1716 29 140 0.8035 7.9222379758281025E-01
3L_10218830_SNP C T 0.2222 38 133 0.9202 9.1580340014749451E-01
3L_10218836_DEL GAAAGC T 0.2197 38 135 0.9377 9.3463557074797821E-01
3L_10218847_SNP C T 0.2139 37 136 0.8743 8.6899423209091831E-01
3L_10218855_SNP T G 0.2143 36 132 0.8282 8.1943384142105835E-01
3L_10218856_SNP A T 0.2151 37 135 0.7508 7.4188302600956790E-01
3L_10218887_SNP C A 0.2169 36 130 0.9488 9.4729668410804313E-01
3L_10218896_SNP G A 0.1302 22 147 0.8512 8.4597895432456183E-01
3L_10218903_SNP C T 0.2096 35 132 0.9128 9.0875668834699230E-01
3L_10218908_SNP A T 0.2134 35 129 0.8446 8.3864459929845570E-01
3L_10218928_SNP T G 0.1386 23 143 0.8332 8.2690310601354655E-01
3L_10218934_INS AAACTG T 0.1353 23 147 0.7055 7.2891208586176415E-01
3L_10218957_SNP A C 0.2 35 140 0.8153 8.0976401558043687E-01
3L_10218959_SNP A T 0.1573 28 150 0.396 3.8052492145026240E-01
3L_10218961_SNP C A 0.3616 64 113 0.6202 6.0674280830312188E-01
3L_10218966_SNP A G 0.1977 35 142 0.8442 8.3914086301157054E-01
3L_10218981_SNP T A 0.1492 27 154 0.9673 9.6608463251761001E-01
3L_10218989_SNP A T 0.3222 58 122 0.2598 2.4216243672371107E-01
3L_10218991_SNP T C 0.3855 69 110 0.3678 3.5015857917294901E-01
3L_10218996_SNP G T 0.3313 55 111 0.2979 2.7099252148645003E-01
3L_10219006_SNP T A 0.3867 70 111 0.3288 3.1435052183647383E-01
3L_10219007_SNP T G 0.1534 29 160 0.1459 1.3968597618555167E-01
3L_10219011_SNP A T 0.1568 29 156 0.9603 9.5929949253856894E-01
3L_10219014_SNP T C 0.3867 70 111 0.3029 2.9556101878428920E-01
3L_10219016_SNP T C 0.3889 70 110 0.3999 3.8827304917968408E-01
3L_10219026_SNP A G 0.3242 59 123 0.2599 2.4639895582164550E-01
3L_10219033_SNP A G 0.06566 13 185 0.8581 8.5789442803692428E-01
3L_10219044_SNP C T 0.2299 43 144 0.7651 7.8946270090916770E-01
3L_10219047_SNP C T 0.1487 29 166 0.1416 1.3838343780211981E-01
3L_10219049_SNP A C 0.1503 29 164 0.09849 9.6018916076062610E-02
3L_10219075_SNP C T 0.284 46 116 0.8465 8.4952656538300952E-01
3L_10219079_SNP G T 0.1385 27 168 0.78 7.8090554534921042E-01
3L_10219114_SNP T A 0.2963 56 133 0.341 3.4208419713381966E-01
3L_10219188_SNP G C 0.05528 11 188 0.3948 3.9196651805877447E-01
3L_10219203_SNP A T 0.1916 32 135 0.9394 9.4030798334756749E-01
3L_10219457_SNP G A 0.4922 95 98 0.4104 4.0843658367127356E-01
3L_10219636_SNP G A 0.4541 89 107 0.5845 5.8004433398399313E-01
3L_10219637_SNP T A 0.1218 24 173 0.5244 5.2092762686498129E-01
3L_10219655_SNP C T 0.2092 41 155 0.6365 6.3504849382295814E-01
3L_10219666_SNP A T 0.06091 12 185 0.1048 1.0293801723232365E-01
3L_10219689_SNP T C 0.4684 89 101 0.6421 6.3578369654881428E-01
3L_10219693_SNP G A 0.2176 42 151 0.5483 5.4256575118497175E-01
3L_10219697_SNP A C 0.2287 43 145 0.1111 1.0712327991377801E-01
3L_10219698_SNP G A 0.4921 94 97 0.9448 9.4435048395695786E-01
3L_10219701_SNP A C 0.2103 41 154 0.6044 6.0033621786134783E-01
3L_10219716_SNP A C 0.4607 88 103 0.6278 6.2132176971680664E-01
3L_10219732_INS TTTTTAT T 0.4923 96 99 0.7527 7.4985797847053903E-01
3L_10219734_SNP A C 0.4974 95 96 0.6307 6.2536435996701822E-01
3L_10219735_SNP A G 0.487 94 99 0.7578 7.5393712153381154E-01
3L_10219737_INS GTATTT G 0.4923 96 99 0.7527 7.4985797847053903E-01
3L_10219743_SNP A T 0.4844 93 99 0.8818 8.7942767115078391E-01
3L_10219744_SNP C A 0.4844 93 99 0.8395 8.3674496488319716E-01
3L_10219749_SNP T C 0.4815 91 98 0.8872 8.8416771261717020E-01
3L_10219750_INS AAGTTCCTCAAT A 0.4897 95 99 0.8712 8.6907859237850560E-01
3L_10219753_SNP G T 0.4839 90 96 0.7375 7.3054654743401870E-01
3L_10219757_MNP TGT CAA 0.4897 95 99 0.8256 8.2248703241368826E-01
3L_10219761_INS TATATACAGC T 0.4897 95 99 0.8256 8.2248703241368826E-01
3L_10219765_SNP T G 0.07143 14 182 0.06417 6.0423260260973916E-02
3L_10219768_SNP C T 0.4709 89 100 0.8181 8.1618304868280367E-01
3L_10219770_SNP T A 0.1503 29 164 0.9747 9.7472930662511814E-01
3L_10219771_SNP A T 0.151 29 163 0.9933 9.9332483465769583E-01
3L_10219776_SNP T C 0.4872 95 100 0.8361 8.3368265058781899E-01
3L_10219777_SNP A G 0.1487 29 166 0.9637 9.6385126470896709E-01
3L_10219789_SNP C G 0.1458 28 164 0.9223 9.2221342988120392E-01
3L_10219790_SNP G A 0.4792 92 100 0.6872 6.8530935711019159E-01
3L_10219799_SNP C T 0.2124 41 152 0.3392 3.4240265818235005E-01
3L_10219808_SNP T A 0.1436 28 167 0.9698 9.7011796867321654E-01
3L_10219809_SNP T A 0.1443 28 166 0.9862 9.8622036422859360E-01
3L_10219814_SNP A C 0.07107 14 183 0.0666 6.3120197270856424E-02
3L_10219818_SNP A T 0.1244 24 169 0.5697 5.7114768971725915E-01
3L_10219819_SNP T A 0.1429 28 168 0.985 9.8520856926794431E-01
3L_10219826_SNP G C 0.3802 73 119 0.8159 8.1374016895409684E-01
3L_10219833_SNP A C 0.4712 90 101 0.624 6.1728938161498892E-01
3L_10219855_SNP G T 0.4712 90 101 0.522 5.1717901523179299E-01
3L_10219864_SNP G T 0.07071 14 184 0.06604 6.3255398184146203E-02
3L_10220142_SNP G A 0.1523 30 167 0.9432 9.4245657013649942E-01
3L_10220159_SNP T C 0.06701 13 181 0.1833 1.7667375901785676E-01
3L_10220165_SNP C T 0.05155 10 184 0.8976 8.9752570199439730E-01
3L_10220227_SNP T C 0.06633 13 183 0.03414 3.2043527849698612E-02
3L_10220271_SNP G A 0.4167 80 112 0.8803 8.7894519010444905E-01
3L_10220337_SNP T C 0.1031 20 174 0.2827 2.8142129526513071E-01
3L_10220365_SNP G A 0.4339 82 107 0.794 8.0041521329401888E-01
3L_10220420_SNP G A 0.1117 22 175 0.1879 1.9096667019095848E-01
3L_10220422_DEL A TT 0.1162 23 175 0.07649 7.4469758262051614E-02
3L_10220424_SNP C T 0.4346 83 108 0.4522 4.4404187310027154E-01
3L_10220426_SNP C T 0.1168 23 174 0.07966 7.7157151274130850E-02
3L_10220428_DEL T TT 0.4381 85 109 0.4562 4.5120346540290002E-01
3L_10220441_SNP C A 0.1702 32 156 0.2895 2.8205856214922731E-01
3L_10220443_INS AAAAATGTATGT A 0.05584 11 186 0.868 8.6681559873163616E-01
3L_10220453_SNP T C 0.1162 23 175 0.09438 9.1358006250928714E-02
3L_10220458_SNP A T 0.3571 70 126 0.9268 9.2684572698696499E-01
3L_10220471_SNP A G 0.4817 92 99 0.6889 6.8487762299654253E-01
3L_10220499_SNP T C 0.1168 23 174 0.1277 1.2424362392244981E-01
3L_10220556_SNP C T 0.1897 37 158 0.1826 1.8054036496117232E-01
3L_10220599_SNP T C 0.201 39 155 0.3186 3.1835923669606692E-01
3L_10220636_SNP A C 0.1606 31 162 0.1973 1.9917292633990258E-01
3L_10220650_SNP A G 0.07772 15 178 0.4124 4.0375900996466918E-01
3L_10220660_SNP T G 0.05051 10 188 0.7492 7.4775073493322197E-01
3L_10220692_SNP A G 0.2513 49 146 0.2345 2.2912578722515931E-01
3L_10220785_SNP C A 0.1466 28 163 0.1089 1.0304479955826673E-01
3L_10220793_SNP G A 0.07576 15 183 0.9989 9.9890891007589289E-01
3L_10220794_SNP T A 0.2552 49 143 0.2855 2.7718515869537574E-01
3L_10220802_SNP A T 0.367 69 119 0.3986 3.9106033893734238E-01
3L_10220819_SNP T A 0.05584 11 186 0.7276 7.2502840251240186E-01
3L_10220825_SNP T A 0.0603 12 187 0.7419 7.4043218628674090E-01
3L_10220846_SNP G A 0.4286 81 108 0.4791 4.6971539334756418E-01
3L_10220848_SNP A T 0.3472 67 126 0.7238 7.1950185856902094E-01
3L_10220857_SNP T C 0.3351 64 127 0.66 6.5420202361177404E-01
3L_10220858_SNP T A 0.3454 67 127 0.8102 8.0760903643716841E-01
3L_10220877_SNP T C 0.3939 65 100 0.6415 6.6889650561630420E-01
3L_10220910_SNP C G 0.1122 22 174 0.3199 3.1412115968869692E-01
3L_10220911_SNP T A 0.08205 16 179 0.1485 1.4846321287664688E-01
3L_10220915_SNP T C 0.2513 48 143 0.7953 7.9382554092216728E-01
3L_10220919_SNP A G 0.2552 49 143 0.9284 9.2711152617687698E-01
3L_10220923_SNP T C 0.2552 49 143 0.9284 9.2711152617687698E-01
3L_10220927_SNP T A 0.3802 73 119 0.8007 7.9665605928462346E-01
3L_10220932_SNP T C 0.2513 48 143 0.9111 9.0939940275472886E-01
3L_10220934_DEL T TTTGGA 0.3316 63 127 0.6536 6.5135661795785249E-01
3L_10220947_INS ACA T 0.3454 67 127 0.6776 6.7396189856607158E-01
3L_10220968_SNP A T 0.1487 29 166 0.886 8.8433219902295834E-01
3L_10220969_SNP G A 0.2 39 156 0.8759 8.7385600724094081E-01
3L_10220992_SNP T A 0.05612 11 185 0.7206 7.1749144198080805E-01
3L_10221016_SNP T A 0.2723 52 139 0.3419 3.3276596881623799E-01
3L_10221040_SNP A T 0.3854 74 118 0.4456 4.3746087201112549E-01
3L_10221045_SNP T A 0.2423 47 147 0.8233 8.2079349981231209E-01
3L_10221054_SNP C A 0.2761 45 118 0.3893 4.3000843102456809E-01
3L_10221056_SNP T A 0.275 44 116 0.3982 4.3766584912394502E-01
3L_10221058_SNP A T 0.2609 42 119 0.5874 6.1624682496764782E-01
3L_10221065_INS C AG 0.3918 76 118 0.5618 5.5725450853306979E-01
3L_10221068_INS A AA 0.3918 76 118 0.5618 5.5725450853306979E-01
3L_10221075_SNP A G 0.3958 76 116 0.5449 5.3824263377134662E-01
3L_10221088_DEL T TT 0.09596 19 179 0.6865 6.8468668442496250E-01
3L_10221094_SNP T A 0.1465 29 169 0.47 4.6534999172849445E-01
3L_10221101_SNP G C 0.1414 27 164 0.5413 5.3917575873400125E-01
3L_10221108_SNP A C 0.1364 27 171 0.5904 5.8655804926887167E-01
3L_10221246_DEL A AA 0.105 19 162 0.6006 6.3561197144292492E-01
3L_10221419_SNP A G 0.09184 18 178 0.5615 5.5788352031081223E-01
3L_10221512_SNP C T 0.05051 10 188 0.5568 5.5334080969426891E-01
3L_10221528_SNP C T 0.3692 72 123 0.8941 8.9250169473191732E-01
3L_10221751_SNP T C 0.1156 23 176 0.9744 9.7417261566402058E-01
3L_10221753_SNP G A 0.1162 23 175 0.9719 9.7162067070903391E-01
3L_10221758_MNP TTC CCT 0.102 20 176 0.547 5.4443724454823439E-01
3L_10221802_SNP T C 0.4192 83 115 0.4514 4.4923687869323869E-01
3L_10222051_INS TT T 0.2283 42 142 0.4037 3.8938367304942123E-01
3L_10222184_SNP G T 0.1888 37 159 0.4128 4.1071657026113184E-01
3L_10222338_SNP A G 0.06452 12 174 0.5626 5.5089354588758832E-01
3L_10222342_SNP T C 0.3077 52 117 0.4024 4.4978436734497107E-01
3L_10222344_SNP C A 0.3539 63 115 0.1723 1.5873971975327172E-01
3L_10222413_SNP C T 0.3842 73 117 0.6326 6.2978578360783199E-01
3L_10222521_SNP C G 0.1562 30 162 0.8797 8.7827602099030178E-01
3L_10222529_SNP A C 0.07576 15 183 0.8621 8.6085942701459339E-01
3L_10222551_SNP T C 0.1531 30 166 0.9423 9.4193202674516430E-01
3L_10222584_SNP A T 0.3403 65 126 0.6945 6.9132526241780179E-01
3L_10222667_SNP G A 0.1269 25 172 0.9645 9.6421189910964289E-01
3L_10222668_SNP T A 0.1795 35 160 0.7353 7.3383291872524825E-01
3L_10222672_SNP A T 0.05584 11 186 0.6437 6.4053306363791607E-01
3L_10222675_SNP A G 0.1846 36 159 0.7871 7.8425103671729013E-01
3L_10222685_INS TTTTTAAAT T 0.1795 35 160 0.7437 7.4062691838614336E-01
3L_10222688_SNP T C 0.1897 37 158 0.951 9.5014368332754895E-01
3L_10222706_SNP G A 0.196 39 160 0.9657 9.6539351698800835E-01
3L_10222720_SNP G C 0.1717 34 164 0.9306 9.2984725124189327E-01
3L_10222726_SNP C T 0.1684 33 163 0.9557 9.5511282422689958E-01
3L_10222728_SNP A G 0.3641 71 124 0.7982 7.9605774648098304E-01
3L_10222736_SNP C T 0.1878 37 160 0.9525 9.5197662497979818E-01
3L_10222819_SNP T C 0.05051 10 188 0.6603 6.5675034757488149E-01
3L_10222826_SNP G A 0.1495 29 165 0.9924 9.9226802139055126E-01
3L_10222839_SNP C A 0.055 11 189 0.7345 7.3283934025094633E-01
3L_10222853_INS GTGG G 0.07447 14 174 0.7814 7.7947010408805051E-01
3L_10222949_SNP G A 0.06599 13 184 0.5793 5.7441250419399992E-01
3L_10222980_SNP C G 0.3737 71 119 0.4416 4.3130854318555423E-01
3L_10223162_SNP T A 0.4513 88 107 0.4619 4.5799217562034011E-01
3L_10223192_SNP A T 0.3795 74 121 0.6937 6.9222177844516097E-01
3L_10223216_SNP A T 0.3731 72 121 0.5515 5.4864065515574389E-01
3L_10223238_SNP A C 0.3613 69 122 0.6808 6.7499753980745203E-01
3L_10223243_SNP C T 0.3627 70 123 0.6829 6.7683910924003921E-01
3L_10223304_SNP G T 0.232 45 149 0.8503 8.4823177781146208E-01
3L_10223317_SNP T G 0.4093 79 114 0.3528 3.5637711220577140E-01
3L_10223327_SNP T G 0.2113 41 153 0.9592 9.5857576699848412E-01
3L_10223334_SNP T C 0.4041 78 115 0.428 4.1963151674609078E-01
3L_10223403_SNP G A 0.1526 29 161 0.8552 8.5488363162580439E-01
3L_10223404_SNP T G 0.1489 28 160 0.9985 9.9850072584466054E-01
3L_10223457_SNP C A 0.2781 52 135 0.6788 6.7394295259974579E-01
3L_10223672_SNP G T 0.05 10 190 0.978 9.7788429197501314E-01
3L_10223680_SNP C A 0.05 10 190 0.978 9.7788429197501314E-01
3L_10223702_SNP T C 0.4819 93 100 0.7961 7.9385527085873164E-01
3L_10223705_SNP A G 0.1546 30 164 0.7352 7.2983739669083714E-01
3L_10223706_SNP G T 0.4241 81 110 0.9608 9.6068011741128023E-01
3L_10223744_SNP A G 0.1313 26 172 0.7445 7.4196304678024450E-01
3L_10223760_SNP A C 0.4947 94 96 0.9707 9.7078055263693674E-01
3L_10223761_SNP A G 0.1364 27 171 0.8306 8.2882507057338461E-01
3L_10223762_SNP A G 0.09091 18 180 0.756 7.5435520581966442E-01
3L_10223767_SNP C T 0.1289 25 169 0.9215 9.2029235502160511E-01
3L_10223768_SNP T C 0.2435 47 146 0.9269 9.2686659512428371E-01
3L_10223777_SNP T G 0.2316 44 146 0.777 7.7818463102548374E-01
3L_10223801_SNP A G 0.1354 26 166 0.8022 8.0333582478434162E-01
3L_10223815_SNP A T 0.1364 27 171 0.8306 8.2882507057338461E-01
3L_10223821_SNP C G 0.1804 35 159 0.5905 5.8621460590787189E-01
3L_10223826_SNP T A 0.1282 25 170 0.9754 9.7501574563398874E-01
3L_10223834_SNP T A 0.1795 35 160 0.2363 2.2900132443891230E-01
3L_10223917_SNP T G 0.1294 22 148 0.05964 5.9128856336688566E-02
3L_10223932_SNP C T 0.2423 47 147 0.216 2.0819933580917593E-01
3L_10223940_SNP T C 0.2462 48 147 0.8394 8.3809034714790220E-01
3L_10223970_SNP C G 0.1128 22 173 0.5142 5.1521366593446882E-01
3L_10224028_SNP G A 0.0603 12 187 0.8454 8.4417191040786543E-01
3L_10224097_SNP T C 0.2864 57 142 0.9808 9.8068422502787800E-01
3L_10224099_SNP T C 0.09548 19 180 0.7356 7.3342780158040766E-01
3L_10224214_SNP A C 0.1726 34 163 0.5259 5.2254098257358939E-01
3L_10224330_SNP C G 0.09231 18 177 0.7888 7.8621062428964694E-01
3L_10224376_DEL T TG 0.1852 35 154 0.1428 1.4461488302303072E-01
3L_10224499_SNP T A 0.3214 63 133 0.7116 7.0952175368579851E-01
3L_10224590_SNP A C 0.2653 52 144 0.295 3.0135622416473373E-01
3L_10224599_SNP A T 0.08122 16 181 0.9003 8.9896607878211388E-01
3L_10224649_SNP T A 0.1574 31 166 0.5651 5.6024427194372917E-01
3L_10224662_SNP C A 0.1574 31 166 0.6041 5.9971619577643076E-01
3L_10224663_SNP G A 0.1624 32 165 0.5787 5.7513188535164272E-01
3L_10224682_SNP C T 0.09694 19 177 0.9085 9.0755184695924984E-01
3L_10224694_SNP C T 0.09278 18 176 0.7204 7.1887923319572955E-01
3L_10224777_INS CAAT C 0.1316 25 165 0.3084 3.0465250204554584E-01
3L_10225004_SNP G C 0.3684 70 120 0.3664 3.6185650903470368E-01
3L_10225019_SNP T G 0.2092 41 155 0.603 5.9936908903416097E-01
3L_10225023_SNP A T 0.09184 18 178 0.7412 7.3982052528460229E-01
3L_10225182_SNP C T 0.1624 32 165 0.9699 9.6957419562963265E-01
3L_10225252_SNP C T 0.349 67 125 0.6707 6.6522817843599114E-01
3L_10225261_SNP T C 0.1117 22 175 0.8957 8.9498077698342238E-01
3L_10225268_SNP A T 0.4337 85 111 0.9046 9.0325078071677334E-01
3L_10225269_SNP T G 0.1117 22 175 0.8957 8.9498077698342238E-01
3L_10225290_SNP G C 0.1134 22 172 0.9202 9.1914187557958860E-01
3L_10225308_SNP T C 0.1762 34 159 0.7098 7.0660941017972956E-01
3L_10225311_SNP T A 0.3744 73 122 0.9993 9.9928619156920973E-01
3L_10225314_SNP G T 0.1753 34 160 0.901 8.9990739143685605E-01
3L_10225319_INS TT T 0.1771 34 158 0.6924 6.9996856919090733E-01
3L_10225322_SNP C T 0.1804 35 159 0.8023 7.9992362179970500E-01
3L_10225329_SNP T A 0.1804 35 159 0.8023 7.9992362179970500E-01
3L_10225353_SNP G C 0.1878 37 160 0.7554 7.5689292720550649E-01
3L_10225377_SNP G A 0.3247 63 131 0.9831 9.8310697607001518E-01
3L_10225396_SNP T G 0.2062 40 154 0.7705 7.7066351734974214E-01
3L_10225450_SNP G C 0.3264 63 130 0.8175 8.1479034962587749E-01
3L_10225458_SNP G C 0.2789 53 137 0.7444 7.4465789945986449E-01
3L_10225469_SNP A C 0.5 94 94 0.9939 9.9382149640441286E-01
3L_10225471_SNP A G 0.2746 53 140 0.8156 8.1609740775719586E-01
3L_10225491_SNP A G 0.2723 52 139 0.3411 3.3380680591290812E-01
3L_10225572_SNP A G 0.09231 18 177 0.413 4.0827195425494978E-01
3L_10225577_SNP G A 0.3021 58 134 0.4835 4.7609001400525852E-01
3L_10225594_SNP T A 0.276 53 139 0.4215 4.1433812622214150E-01
3L_10225598_SNP T A 0.2798 54 139 0.4992 4.9404746857494042E-01
3L_10225603_SNP T C 0.2872 56 139 0.4096 4.0456566571072572E-01
3L_10225699_SNP C G 0.4485 87 107 0.7396 7.3891455218936275E-01
3L_10225867_SNP C T 0.445 85 106 0.387 3.7781743721358962E-01
3L_10225940_SNP C G 0.1269 25 172 0.8512 8.5000950261603081E-01
3L_10226087_SNP A G 0.2183 43 154 0.7039 7.0103564132981577E-01
3L_10226169_SNP T C 0.1897 37 158 0.11 1.0999942638890392E-01
3L_10226172_SNP T A 0.3022 55 127 0.7106 7.0061301601332571E-01
3L_10226182_SNP T G 0.2989 55 129 0.9069 9.0321801554397929E-01
3L_10226316_SNP C T 0.1875 36 156 0.9571 9.5767625548947388E-01
3L_10226348_SNP T C 0.1071 21 175 0.7664 7.6317671323453939E-01
3L_10226444_SNP C T 0.3367 66 130 0.6025 5.9832503969652207E-01
3L_10226445_SNP A G 0.101 20 178 0.5985 5.9495912805000062E-01
3L_10226478_SNP G T 0.09375 18 174 0.35 3.4132668530843036E-01
3L_10226487_SNP G A 0.1066 21 176 0.7149 7.1270517378966303E-01
3L_10226503_SNP A C 0.1071 21 175 0.4968 4.9070235609484247E-01
3L_10226522_SNP G T 0.2031 39 153 0.874 8.7360401971068169E-01
3L_10226556_DEL C CTCTAATGAAAA 0.1111 22 176 0.5435 5.3963249531439739E-01
3L_10226573_SNP A T 0.1313 26 172 0.5107 5.0665917070984157E-01
3L_10226608_SNP A C 0.2917 56 136 0.2148 2.1022649881623134E-01
3L_10226614_SNP T G 0.2646 50 139 0.173 1.6612134839794457E-01
3L_10226618_SNP C T 0.2618 50 141 0.1736 1.6610347136048553E-01
3L_10226647_SNP A T 0.2513 48 143 0.1718 1.6314962047266401E-01
3L_10226656_SNP T C 0.2582 47 135 0.1868 1.7737965966721236E-01
3L_10226699_SNP G A 0.1503 29 164 0.7875 7.8437889777165082E-01
3L_10226711_DEL T TG 0.2609 48 136 0.3564 3.4079606302075571E-01
3L_10226717_DEL C CTTTAAC 0.1094 21 171 0.9319 9.3117611845426107E-01
3L_10226725_SNP C A 0.3895 74 116 0.08903 8.5423474646142750E-02
3L_10226739_SNP A C 0.4333 78 102 0.1062 9.3182985978682797E-02
3L_10226741_SNP G A 0.3804 70 114 0.1251 1.2091300140780470E-01
3L_10226750_SNP A T 0.1042 20 172 0.994 9.9396599373872463E-01
3L_10226757_SNP T A 0.1036 20 173 0.9689 9.6854789509756489E-01
3L_10226825_SNP A C 0.4149 78 110 0.1033 9.6629480888023589E-02
3L_10226846_SNP G T 0.3403 65 126 0.3773 3.7092134388036524E-01
3L_10226854_SNP C T 0.1031 20 174 0.9037 9.0247293925881200E-01
3L_10226857_SNP T C 0.09948 19 172 0.6124 6.0823650875795732E-01
3L_10226983_SNP A G 0.3481 63 118 0.02112 1.9666606262167815E-02
3L_10227078_SNP A C 0.2947 56 134 0.7825 7.7919364805125546E-01
3L_10227081_SNP A C 0.2888 54 133 0.312 3.2691485323198899E-01
3L_10227082_SNP A G 0.4247 79 107 0.2708 2.5801670855796432E-01
3L_10227089_SNP T G 0.3135 58 127 0.5745 5.6575437002743956E-01
3L_10227097_SNP T C 0.3169 58 125 0.5683 5.6248966880138518E-01
3L_10227100_SNP A T 0.2292 44 148 0.9056 9.0385575503894722E-01
3L_10227125_SNP A C 0.2951 54 129 0.1105 1.0152262358849817E-01
3L_10227151_SNP T G 0.4892 91 95 0.2383 2.3382122007324069E-01
3L_10227169_INS ACTACAACACA A 0.0733 14 177 0.8981 8.9697848942820158E-01
3L_10227295_DEL C CC 0.2 38 152 0.1364 1.3478995695740081E-01
3L_10227310_DEL T TTGGCCC 0.2435 47 146 0.1071 1.0251989322125477E-01
3L_10227324_SNP G T 0.276 53 139 0.8597 8.5695657555617621E-01
3L_10227363_SNP C A 0.1503 29 164 0.7489 7.4323267712832908E-01
3L_10227402_INS AA A 0.1477 26 150 0.8602 8.5429100232942590E-01
3L_10227487_SNP A T 0.05584 11 186 0.7108 7.0754008873571417E-01
3L_10227490_SNP A T 0.1789 34 156 0.7394 7.3270223687103253E-01
3L_10227627_DEL GG G 0.2787 51 132 0.04382 4.0166467799816051E-02
3L_10227644_SNP C T 0.1179 23 172 0.6095 6.0724054475643241E-01
3L_10227847_SNP A G 0.09694 19 177 0.7474 7.4372555081037572E-01
3L_10227850_SNP A T 0.09596 19 179 0.7648 7.6220753133726182E-01
3L_10227870_SNP A G 0.1327 26 170 0.7333 7.3124599451124506E-01
3L_10227898_SNP G T 0.1237 24 170 0.6218 6.1842499526742856E-01
3L_10227902_DEL T TT 0.1546 30 164 0.1602 1.5850726901642609E-01
3L_10227910_SNP T G 0.08718 17 178 0.8039 8.0246774556995670E-01
3L_10227911_SNP T A 0.1692 33 162 0.3366 3.3326382805247434E-01
3L_10227953_SNP G A 0.08673 17 179 0.824 8.2150405615977651E-01
3L_10227995_SNP T C 0.06806 13 178 0.05951 5.4251964264168714E-02
3L_10228003_INS TATTTT T 0.0625 12 180 0.04622 4.1735546375055901E-02
3L_10228012_SNP A T 0.06736 13 180 0.05459 4.9952333840116069E-02
3L_10228024_INS CAT C 0.07614 15 182 0.09547 9.1630873842360794E-02
3L_10228026_INS CGATA C 0.07614 15 182 0.09547 9.1630873842360794E-02
3L_10228031_SNP A T 0.09278 18 176 0.8313 8.2883250044312007E-01
3L_10228038_SNP T C 0.07614 15 182 0.09547 9.1630873842360794E-02
3L_10228048_SNP A G 0.1701 33 161 0.3769 3.6762053201492240E-01
3L_10228059_SNP G C 0.08586 17 181 0.7856 7.8325877777719244E-01
3L_10228065_SNP T C 0.09045 18 181 0.8215 8.2010556544841462E-01
3L_10228072_SNP A G 0.08586 17 181 0.7624 7.6104526481617851E-01
3L_10228078_DEL T TT 0.06667 13 182 0.5056 4.9966106440481217E-01
3L_10228205_SNP G C 0.1667 32 160 0.1748 1.7245517262447430E-01
3L_10228226_SNP T A 0.2292 44 148 0.7631 7.6053380407615334E-01
3L_10228542_SNP A T 0.2371 46 148 0.5216 5.1425957075672735E-01
3L_10228603_DEL C AT 0.1098 19 154 0.9982 9.9815700893804393E-01
3L_10228655_SNP A T 0.2789 53 137 0.3588 3.4722095380505835E-01
3L_10228675_SNP A G 0.3979 76 115 0.8614 8.5838503718407244E-01
3L_10228785_SNP C T 0.4817 79 85 0.6542 6.6016887833246962E-01
3L_10228882_INS GG G 0.1257 24 167 0.5744 5.6756775612852672E-01
3L_10228883_SNP G A 0.303 50 115 0.3074 2.8501257841574945E-01
3L_10228940_SNP T C 0.09091 17 170 0.06182 5.7753116331228448E-02
3L_10228972_SNP T C 0.1856 36 158 0.5031 4.9623612502108094E-01
3L_10229026_SNP G A 0.1036 20 173 0.6292 6.2875833974261708E-01
3L_10229042_SNP A G 0.2821 55 140 0.8709 8.6971759640910240E-01
3L_10229249_SNP A T 0.2473 45 137 0.7826 7.7498191816508433E-01
3L_10229254_SNP A G 0.07772 15 178 0.2698 2.6054342165662747E-01
3L_10229275_SNP A G 0.1639 30 153 0.3743 3.5914834672788098E-01
3L_10229303_SNP C T 0.06915 13 175 0.5839 5.7644644870561912E-01
3L_10229317_SNP T A 0.2446 45 139 0.3051 2.9292226337503469E-01
3L_10229347_DEL T TT 0.06736 13 180 0.5677 5.6375694846331381E-01
3L_10229432_SNP T G 0.2595 48 137 0.3068 2.9234141267896729E-01
3L_10229453_SNP T C 0.07407 14 175 0.2446 2.3206652230379510E-01
3L_10229471_SNP A T 0.2812 54 138 0.4568 4.4830541567608151E-01
3L_10229476_DEL T TTAT 0.2888 54 133 0.8536 8.5020300171863628E-01
3L_10229488_DEL G GATCCTTTG 0.07937 15 174 0.8538 8.5199803860885792E-01
3L_10229505_SNP A C 0.05759 11 180 0.8683 8.6636329816525759E-01
3L_10229528_SNP T C 0.134 26 168 0.2302 2.2489363125890816E-01
3L_10229529_SNP G A 0.492 92 95 0.1999 1.9538867861954645E-01
3L_10229557_SNP G A 0.05128 10 185 0.8292 8.2767258904536534E-01
3L_10229558_SNP G A 0.05128 10 185 0.8992 8.9828641989109714E-01
3L_10229560_SNP T A 0.05584 11 186 0.9008 9.0031289420045835E-01
3L_10229733_SNP A G 0.1865 36 157 0.5321 5.2514412644353348E-01
3L_10229735_SNP G T 0.3883 73 115 0.8669 8.6511089961389720E-01
3L_10229810_SNP G A 0.1117 22 175 0.5028 4.9858345199243281E-01
3L_10229841_SNP A C 0.06566 13 185 0.2654 2.6067319583340609E-01
3L_10230127_SNP T A 0.1684 33 163 0.9516 9.5096123057835702E-01
3L_10230195_SNP A C 0.1823 35 157 0.5337 5.2739687425487070E-01
3L_10230238_SNP T C 0.07614 15 182 0.7095 7.0633419016029975E-01
3L_10230259_SNP T C 0.08543 17 182 0.8728 8.7189416966257915E-01
3L_10230267_SNP C G 0.2165 42 152 0.3763 3.7240461944682646E-01
3L_10230268_SNP T G 0.2356 45 146 0.3742 3.7246417486088534E-01
3L_10230271_SNP T A 0.2332 45 148 0.3709 3.6533192015083304E-01
3L_10230369_SNP A T 0.1231 24 171 0.6926 6.8859666673955733E-01
3L_10230388_SNP T A 0.3579 68 122 0.6507 6.4353839903938503E-01
3L_10230389_SNP T C 0.08586 17 181 0.7089 7.0663909745576436E-01
3L_10230392_SNP T C 0.3782 73 120 0.711 7.0688968050446488E-01
3L_10230412_SNP T C 0.2602 51 145 0.6861 6.8278836091016282E-01
3L_10230421_SNP C T 0.2577 50 144 0.6971 6.9294336422963276E-01
3L_10230438_SNP G T 0.1804 35 159 0.9321 9.3110334733726430E-01
3L_10230452_SNP G T 0.09137 18 179 0.8145 8.1273694867860602E-01
3L_10230472_DEL CA C 0.3459 64 121 0.9068 9.0503329991979009E-01
3L_10230487_SNP T A 0.3789 72 118 0.505 4.9477088537001868E-01
3L_10230499_DEL ATGTCAA A 0.4051 79 116 0.8471 8.4582416752555145E-01
3L_10230507_SNP A G 0.1392 27 167 0.5664 5.6047003016745633E-01
3L_10230509_SNP A T 0.399 77 116 0.9122 9.1120063548937746E-01
3L_10230516_SNP A G 0.3969 77 117 0.3046 2.9800998985037852E-01
3L_10230524_SNP C T 0.2292 44 148 0.9732 9.7299822307414174E-01
3L_10230527_SNP C A 0.3125 60 132 0.2971 2.9965941092127202E-01
3L_10230543_SNP T A 0.4041 78 115 0.74 7.3577618218597984E-01
3L_10230547_DEL TATATTTT T 0.4053 77 113 0.6912 6.8745789661556889E-01
3L_10230584_SNP T A 0.1632 31 159 0.512 5.0417514485999759E-01
3L_10230586_DEL A AA 0.05181 10 183 0.3897 3.8093620811863005E-01
3L_10230591_SNP A G 0.2963 56 133 0.7917 7.8781612348669716E-01
3L_10230603_SNP T G 0.1077 21 174 0.7792 7.7596917732652770E-01
3L_10230622_SNP T A 0.2775 53 138 0.5342 5.2495568143928928E-01
3L_10230624_SNP A T 0.09184 18 178 0.964 9.6366600688378090E-01
3L_10230626_SNP T C 0.3158 60 130 0.8075 8.0488548601435550E-01
3L_10230627_SNP C A 0.2723 52 139 0.4091 3.9894410510531786E-01
3L_10230660_SNP C A 0.1658 32 161 0.5101 5.0448321378117256E-01
3L_10230674_SNP C T 0.3247 63 131 0.4565 4.5016058381220070E-01
3L_10230679_SNP A T 0.3048 57 130 0.5463 5.3489916319706743E-01
3L_10230680_SNP C G 0.06154 12 183 0.511 5.0762023358158792E-01
3L_10230695_SNP A G 0.3368 65 128 0.9477 9.4707706852480100E-01
3L_10230696_SNP G C 0.3231 63 132 0.4947 4.8883373275403974E-01
3L_10230700_SNP C A 0.2865 55 137 0.9845 9.8437832869157316E-01
3L_10230715_MNP TAT ATG 0.1571 30 161 0.5554 5.4799665088095040E-01
3L_10230733_SNP C T 0.3526 67 123 0.2553 2.4420955455075877E-01
3L_10230734_SNP T C 0.3564 67 121 0.2858 2.7338843817170366E-01
3L_10230878_SNP A G 0.4815 91 98 0.4532 4.4361499514344616E-01
3L_10230887_SNP T C 0.08081 16 182 0.2336 2.2863245714059710E-01
3L_10230888_SNP T C 0.0829 16 177 0.2089 1.9972666268426120E-01
3L_10231095_SNP C A 0.09326 18 175 0.758 7.5405185863867996E-01
3L_10231256_SNP G A 0.2944 58 139 0.4443 4.3811685155794422E-01
3L_10231264_SNP G C 0.1827 36 161 0.4047 3.9879302353198987E-01
3L_10231278_SNP C T 0.4011 71 106 0.01154 1.2124889985622778E-02
3L_10231283_SNP T G 0.1684 33 163 0.009999 9.4194427309359074E-03
3L_10231324_SNP G C 0.1531 30 166 0.8398 8.3775267908464779E-01
3L_10231437_SNP A C 0.1371 27 170 0.3635 3.5934121493176419E-01
3L_10231574_SNP T G 0.2042 39 152 0.3095 3.0516194089547000E-01
3L_10231712_SNP T A 0.3141 60 131 0.4113 4.0336616184184637E-01
3L_10231718_DEL G GTGAG 0.3279 60 123 0.1598 1.4948178107079046E-01
3L_10231754_INS TTAA T 0.1466 28 163 0.767 7.6281895541892608E-01
3L_10231788_SNP A G 0.3228 61 128 0.636 6.3288021124239091E-01
3L_10231801_SNP A C 0.07895 15 175 0.8759 8.7641908272452629E-01
3L_10231842_SNP T A 0.2356 45 146 0.3206 3.1022988771419147E-01
3L_10231846_SNP T C 0.2304 44 147 0.3283 3.1774111682250727E-01
3L_10231878_SNP T C 0.419 75 104 0.5101 4.9439663190108651E-01
3L_10231892_SNP A T 0.3777 71 117 0.2266 2.1946364098725235E-01
3L_10231925_DEL A AAA 0.2296 45 151 0.1705 1.7129084614537693E-01
3L_10231932_DEL A AGA 0.2188 42 150 0.2255 2.2312705764943774E-01
3L_10231942_INS ATCAAATCATA A 0.1517 27 151 0.7061 7.0331565411985864E-01
3L_10231959_SNP A T 0.06633 13 183 0.5773 5.7249772566051793E-01
3L_10232067_SNP A T 0.1042 20 172 0.3869 3.9040167343418797E-01
3L_10232084_SNP A G 0.1302 25 167 0.2694 2.7933936690306016E-01
3L_10232088_SNP A T 0.09326 18 175 0.4534 4.4501445231082959E-01
3L_10232129_DEL CA TGT 0.2105 40 150 0.2825 2.7320481893597859E-01
3L_10232137_SNP T C 0.1371 27 170 0.9189 9.1779533371627764E-01
3L_10232153_SNP C T 0.1357 27 172 0.9145 9.1376204281090156E-01
3L_10232154_SNP C T 0.2308 45 150 0.6252 6.2010643303832391E-01
3L_10232158_SNP T C 0.2228 43 150 0.4092 4.0203625981464919E-01
3L_10232177_SNP T C 0.2228 43 150 0.773 7.6866840595166741E-01
3L_10232187_SNP A G 0.1071 21 175 0.5632 5.7301023017252795E-01
3L_10232341_SNP T C 0.1179 23 172 0.5242 5.1836056352124538E-01
3L_10232372_SNP T A 0.1162 23 175 0.9045 9.0354439725480029E-01
3L_10232495_SNP C A 0.06599 13 184 0.4922 4.8845338636582847E-01
3L_10232499_SNP G A 0.337 62 122 0.1762 1.6310014819047514E-01
3L_10232528_SNP G A 0.06566 13 185 0.07835 7.5610192839699455E-02
3L_10232535_SNP A G 0.06533 13 186 0.04152 3.9832841201723035E-02
3L_10232583_SNP G A 0.1295 25 168 0.698 6.9296968849743834E-01
3L_10232665_SNP T G 0.1784 33 152 0.6041 5.9235839354897402E-01
3L_10232666_SNP A C 0.4556 77 92 0.8721 8.6577969693679957E-01
3L_10232686_SNP G C 0.1609 28 146 0.9237 9.3130356523583957E-01
3L_10232696_SNP T A 0.152 26 145 0.5895 5.7826265105738117E-01
3L_10232702_SNP C A 0.4124 73 104 0.8403 8.3430812638541507E-01
3L_10232707_SNP T C 0.1005 19 170 0.06421 6.0263185855866139E-02
3L_10232713_SNP T C 0.3182 56 120 0.7504 7.4045061723535266E-01
3L_10232729_SNP G A 0.3466 61 115 0.8457 8.3898879666295656E-01
3L_10232742_SNP A G 0.4651 80 92 0.4795 4.6038315750146663E-01
3L_10232744_SNP A G 0.129 24 162 0.7727 7.6678030974529432E-01
3L_10232805_SNP T C 0.1257 24 167 0.81 8.0604091583572834E-01
3L_10232839_SNP A C 0.1158 22 168 0.9894 9.8924250244001799E-01
3L_10232864_SNP A G 0.1152 22 169 0.3455 3.4272048741554428E-01
3L_10232912_SNP A G 0.06154 12 183 0.3081 3.0869433589207651E-01
3L_10232988_SNP T C 0.2041 40 156 0.04252 4.0146207708524069E-02
3L_10233053_SNP T C 0.1633 32 164 0.9862 9.8620448478775102E-01
3L_10233125_SNP A G 0.1385 27 168 0.4709 4.7216440376905788E-01
3L_10233132_SNP A T 0.1333 26 169 0.3938 3.9529405609888935E-01
3L_10233134_SNP T A 0.1295 25 168 0.3542 3.5461179421421318E-01
3L_10233151_SNP A G 0.2113 41 153 0.04336 4.1031752501155504E-02
3L_10233158_SNP A G 0.1531 30 166 0.2367 2.3895855231260221E-01
3L_10233234_SNP T G 0.2105 40 150 0.0384 3.5463648285298979E-02
3L_10233247_SNP C T 0.05102 10 186 0.7302 7.2698665230480297E-01
3L_10233277_SNP A G 0.1071 21 175 0.358 3.5610397767765456E-01
3L_10233299_SNP C A 0.4398 73 93 0.7356 7.5642806266793716E-01
3L_10233302_SNP G A 0.1348 24 154 0.9139 9.2200572093518252E-01
3L_10233488_SNP T C 0.466 89 102 0.3718 3.6130968802387398E-01
3L_10233536_SNP A G 0.1407 28 171 0.608 6.0478769019807554E-01
3L_10233655_SNP A C 0.1649 32 162 0.814 8.1347408752356598E-01
3L_10233679_SNP G C 0.0567 11 183 0.4579 4.4839312339814097E-01
3L_10233708_SNP A G 0.1198 23 169 0.7735 7.6934161176751448E-01
3L_10233824_SNP T G 0.05584 11 186 0.1925 1.9512051198877167E-01
3L_10233857_SNP G A 0.0603 12 187 0.2817 2.7779661607432271E-01
3L_10233932_SNP G C 0.095 19 181 0.585 5.8263886183908409E-01
3L_10233947_INS AA A 0.09524 18 171 0.2609 2.4773530854366843E-01
3L_10233969_SNP C G 0.2448 47 145 0.7854 7.8164480962260274E-01
3L_10234068_SNP G A 0.08 16 184 0.6729 6.7097801739019736E-01
3L_10234110_SNP G A 0.06667 13 182 0.5811 5.7491922976311571E-01
3L_10234113_SNP A G 0.3211 61 129 0.02939 2.5564080472071874E-02
3L_10234117_SNP T C 0.05556 11 187 0.7715 7.6910382148731171E-01
3L_10234124_DEL ATGTATA A 0.2437 48 149 0.04897 4.6971258886329754E-02
3L_10234156_SNP G T 0.254 48 141 0.03476 3.0491920403161680E-02
3L_10234191_DEL T TACTAAATGCTCCTTT 0.06283 12 179 0.8004 7.9541588854565837E-01
3L_10234232_DEL TCTTTGCTTAAATATTT T 0.4412 75 95 0.01556 1.0463750822617284E-02
3L_10234282_SNP A C 0.1958 37 152 0.1662 1.5953175156886668E-01
3L_10234284_SNP C A 0.09948 19 172 0.6603 6.5283462470918840E-01
3L_10234305_SNP G T 0.371 69 117 0.03196 2.8255471961268458E-02
3L_10234316_SNP G A 0.3661 67 116 0.04347 3.7185667435827519E-02
3L_10234338_SNP G T 0.2781 52 135 0.004241 3.5581610602647422E-03
3L_10234363_SNP A C 0.2113 41 153 0.04161 3.9426618759151467E-02
3L_10234405_SNP A T 0.2135 41 151 0.06107 5.8440117974026068E-02
3L_10234460_SNP A C 0.06091 12 185 0.3766 3.7226284767642359E-01
3L_10234594_SNP T A 0.2031 39 153 0.03204 2.9805977216610959E-02
3L_10234672_SNP T C 0.06599 13 184 0.27 2.7297676378412550E-01
3L_10234681_SNP T C 0.2031 39 153 0.2085 2.0193472992113726E-01
3L_10234704_SNP A C 0.224 43 149 0.06569 6.3365895445160914E-02
3L_10234789_SNP G T 0.09375 18 174 0.5229 5.1470976682244263E-01
3L_10234976_SNP A C 0.2053 39 151 0.1239 1.1626879458815143E-01
3L_10234977_SNP T A 0.4632 88 102 0.09918 9.1882014451259431E-02
3L_10234994_SNP G A 0.1117 20 159 0.2569 2.4989002434697816E-01
3L_10235029_SNP T C 0.05528 11 188 0.277 2.7291193637008471E-01
3L_10235314_INS G GGG 0.1713 31 150 0.1602 1.4842739843590769E-01
3L_10235318_SNP C G 0.1122 22 174 0.2497 2.4690386830657918E-01
3L_10235338_SNP C T 0.1263 24 166 0.4329 4.2708941194577377E-01
3L_10235345_SNP T G 0.3989 71 107 0.05517 4.4867423181490659E-02
3L_10235353_SNP A G 0.4057 71 104 0.05357 5.5517895281595411E-02
3L_10235356_SNP G A 0.1263 24 166 0.1882 1.8371718917783919E-01
3L_10235376_SNP G A 0.0904 16 161 0.8832 8.7856320851347569E-01
3L_10235396_SNP G A 0.4919 91 94 0.009169 8.4062321790486210E-03
3L_10235450_SNP T C 0.418 79 110 0.02371 2.0534012087459429E-02
3L_10235458_INS A AA 0.4749 85 94 0.04346 3.6991374586155965E-02
3L_10235468_SNP A T 0.4216 78 107 0.03646 3.5743824683185856E-02
3L_10235470_INS A ATA 0.4118 77 110 0.0195 1.8089494232965214E-02
3L_10235473_SNP A T 0.4208 77 106 0.009109 7.9095423129245807E-03
3L_10235476_SNP A T 0.418 79 110 0.02368 2.0837648456273290E-02
3L_10235479_SNP A T 0.459 84 99 0.02335 1.9782360691928031E-02
3L_10235480_SNP A T 0.4637 83 96 0.02621 2.1849853761100799E-02
3L_10235487_INS T TGTCACATGGCATTAA 0.4385 82 105 0.02699 2.3622667452778662E-02
3L_10235490_SNP A T 0.4481 82 101 0.01996 1.6990304734146942E-02
3L_10235492_SNP A T 0.4158 79 111 0.02972 2.6636365197916179E-02
3L_10235498_INS A TCTAG 0.4468 84 104 0.02245 1.9415951799981977E-02
3L_10235500_SNP A T 0.4462 83 103 0.02489 2.1340490082507012E-02
3L_10235502_DEL A AA 0.07895 15 175 0.9771 9.7661175826902502E-01
3L_10235508_SNP A T 0.3122 59 130 0.0469 4.3164356330819803E-02
3L_10235522_SNP G T 0.4225 79 108 0.02877 2.5033336668858795E-02
3L_10235525_SNP T C 0.4255 80 108 0.03253 2.8755038119530254E-02
3L_10235528_SNP T A 0.4362 82 106 0.0212 1.8190665653408614E-02
3L_10235532_SNP C T 0.4219 81 111 0.02189 1.9630622407009135E-02
3L_10235535_SNP G C 0.4211 80 110 0.02095 1.9955989073365037E-02
3L_10235540_SNP C A 0.4136 79 112 0.02379 2.1242933099708348E-02
3L_10235545_SNP T A 0.4188 80 111 0.02443 2.1536246249378360E-02
3L_10235549_SNP A G 0.4241 81 110 0.03538 3.3813252887725791E-02
3L_10235553_SNP T A 0.4197 81 112 0.02353 2.1374402666975410E-02
3L_10235560_SNP A G 0.4219 81 111 0.02403 2.1644053759807012E-02
3L_10235566_SNP A C 0.4202 79 109 0.02878 2.5334452262213206E-02
3L_10235588_SNP G A 0.4352 84 109 0.01789 1.5890767614479082E-02
3L_10235601_SNP G T 0.0829 16 177 0.3747 3.7040722373579471E-01
3L_10235609_SNP C T 0.4456 86 107 0.003504 3.3446933706056609E-03
3L_10235620_SNP C T 0.4301 83 110 0.006296 6.1432254522663177E-03
3L_10235628_SNP T G 0.4663 90 103 0.005827 6.4091779341226406E-03
3L_10235644_DEL TT T 0.4262 78 105 0.00227 1.8537469328512401E-03
3L_10235659_SNP G A 0.1036 20 173 0.3337 3.3276111603793368E-01
3L_10235679_SNP A C 0.3436 67 128 0.01499 1.3607136609971784E-02
3L_10235749_SNP T C 0.2328 44 145 0.5146 5.0971539747002759E-01
3L_10235825_SNP G C 0.1117 22 175 0.2528 2.4738418489758163E-01
3L_10235861_SNP T A 0.4536 88 106 0.01273 1.1229738358839178E-02
3L_10235862_SNP G A 0.4526 86 104 0.01549 1.2794785814420902E-02
3L_10235871_SNP T C 0.09278 18 176 0.3535 3.5149734546984601E-01
3L_10235872_INS A AT 0.4891 90 94 0.00821 6.3847180042356866E-03
3L_10235879_SNP T C 0.08808 17 176 0.4038 3.9447132711348476E-01
3L_10235949_SNP G C 0.06091 12 185 0.3774 3.7318266202165218E-01
3L_10236093_SNP C G 0.05584 11 186 0.3346 3.2971685786372940E-01
3L_10236242_SNP T C 0.3717 71 120 0.1609 1.5138296244499949E-01
3L_10236284_SNP A G 0.3177 61 131 0.04467 4.1395912434210910E-02
3L_10236350_SNP G A 0.4145 80 113 0.5572 5.5279659305272322E-01
3L_10236367_SNP A G 0.4 76 114 0.4021 3.8973798747955568E-01
3L_10236376_SNP G C 0.1031 20 174 0.2979 2.9473280668999413E-01
3L_10236383_SNP T A 0.1042 20 172 0.1315 1.3177998143105563E-01
3L_10236399_SNP G A 0.4948 96 98 0.08209 8.2908083339138600E-02
3L_10236435_SNP C T 0.1897 37 158 0.8164 8.1401655582266708E-01
3L_10236449_SNP G A 0.09326 18 175 0.1578 1.5907553557588550E-01
3L_10236462_SNP G A 0.1173 23 173 0.4765 4.7061904363212270E-01
3L_10236484_SNP G A 0.3542 68 124 0.03537 3.5254122977480783E-02
3L_10236487_SNP G A 0.3211 61 129 0.05346 5.4027733436715637E-02
3L_10236494_SNP A T 0.349 67 125 0.2796 2.7303422890133422E-01
3L_10236500_SNP G A 0.1146 22 170 0.3431 3.4413569425637069E-01
3L_10236511_INS AT A 0.06154 12 183 0.5667 5.6757990455278529E-01
3L_10236522_SNP C T 0.288 55 136 0.06449 6.0864425865718288E-02
3L_10236598_SNP T C 0.07653 15 181 0.4084 4.0752340442655421E-01
3L_10236610_SNP T C 0.1179 23 172 0.5297 5.2414671103203736E-01
3L_10236634_SNP C T 0.2296 45 151 0.6522 6.4942990873025486E-01
3L_10236658_SNP A G 0.4897 95 99 0.02948 2.6645736299856039E-02
3L_10236703_SNP A G 0.2667 52 143 0.08158 7.7863927068352656E-02
3L_10236704_SNP A C 0.2694 52 141 0.09948 9.3952251510880713E-02
3L_10236717_SNP A G 0.3299 64 130 0.1332 1.2607463365070892E-01
3L_10236724_SNP C T 0.3368 64 126 0.1491 1.3985956995076332E-01
3L_10236726_SNP C T 0.05612 11 185 0.9489 9.4846782389546280E-01
3L_10236751_SNP G T 0.3402 66 128 0.1239 1.1635899465453103E-01
3L_10236763_SNP A G 0.2872 56 139 0.1325 1.2699283568815301E-01
3L_10236766_SNP G C 0.09548 19 180 0.4907 4.8752568385074346E-01
3L_10236799_SNP C T 0.342 66 127 0.1243 1.1770283805848292E-01
3L_10236817_SNP G A 0.4574 86 102 0.6847 6.8460658205070624E-01
3L_10236826_SNP G A 0.05076 10 187 0.2111 2.0558500741680152E-01
3L_10236922_SNP C A 0.3385 65 127 0.4987 4.9895949693379238E-01
3L_10236951_SNP A G 0.2211 42 148 0.2104 2.0687160844467800E-01
3L_10236960_SNP T A 0.2602 51 145 0.08883 9.0336889558301436E-02
3L_10236973_SNP A G 0.236 42 136 0.06673 5.9109983118433844E-02
3L_10236981_SNP T G 0.2135 41 151 0.07952 7.6041000235545289E-02
3L_10236998_SNP A T 0.1917 37 156 0.1676 1.5923959395265852E-01
3L_10237009_SNP A C 0.2718 53 142 0.06522 6.1801484867962317E-02
3L_10237024_SNP A G 0.05584 11 186 0.2496 2.4316306792799236E-01
3L_10237033_SNP T A 0.05612 11 185 0.2526 2.4507129418037032E-01
3L_10237042_SNP G A 0.05556 11 187 0.2484 2.4318927406891333E-01
3L_10237044_SNP A G 0.2194 43 153 0.08113 8.3251226218596278E-02
3L_10237061_SNP C T 0.06044 11 171 0.3529 3.4390674736931404E-01
3L_10237066_SNP G C 0.1929 38 159 0.04169 4.2999651707919834E-02
3L_10237082_SNP A G 0.1066 21 176 0.2319 2.2649516241245671E-01
3L_10237086_SNP A G 0.3247 63 131 0.4472 4.4916261669465052E-01
3L_10237087_SNP T A 0.3575 69 124 0.2885 2.8984115269775979E-01
3L_10237114_SNP G A 0.3333 64 128 0.5371 5.3663513657693696E-01
3L_10237132_SNP T G 0.05025 10 189 0.4163 4.1317954523257250E-01
3L_10237183_SNP A T 0.4093 79 114 0.1002 9.9719955034171970E-02
3L_10237204_SNP G A 0.2474 48 146 0.156 1.5247537155702795E-01
3L_10237277_SNP C T 0.06061 12 186 0.6304 6.2813405627550467E-01
3L_10237291_SNP A G 0.4821 94 101 0.1757 1.7071910152894887E-01
3L_10237321_SNP G T 0.09645 19 178 0.5892 5.8517217699298429E-01
3L_10237492_SNP C T 0.0829 16 177 0.7196 7.1430758802723637E-01
3L_10237513_SNP C G 0.2396 46 146 0.6389 6.3778042059820406E-01
3L_10237567_SNP A G 0.2565 49 142 0.4435 4.4267091503122535E-01
3L_10237599_SNP G T 0.05051 10 188 0.7433 7.4088217025493019E-01
3L_10237600_SNP C T 0.1282 25 170 0.9814 9.8143818614600598E-01
3L_10237630_SNP C T 0.2071 41 157 0.5414 5.3713106725549176E-01
3L_10237654_SNP C T 0.05528 11 188 0.414 4.1013675853135390E-01
3L_10237693_SNP A G 0.1771 34 158 0.9265 9.2627126655136960E-01
3L_10237699_SNP T C 0.4398 84 107 0.01654 1.4571237365468361E-02
3L_10237702_SNP A G 0.4427 85 107 0.02851 2.8336985886335504E-02
3L_10237741_SNP G A 0.4167 80 112 0.008053 7.9779378064618184E-03
3L_10237774_SNP A G 0.4868 92 97 0.03101 3.0329213267880496E-02
3L_10237784_SNP A G 0.2565 49 142 0.5569 5.5487193094548137E-01
3L_10237815_SNP A T 0.453 82 99 0.0218 1.9851081554879694E-02
3L_10237832_SNP A T 0.4762 90 99 0.0123 1.0996825940792593E-02
3L_10237833_SNP G A 0.1186 23 171 0.2255 2.1799797086806405E-01
3L_10237858_SNP A G 0.484 91 97 0.006202 5.6319237588445675E-03
3L_10237873_SNP A T 0.07035 14 185 0.6908 6.8853560865706087E-01
3L_10237875_SNP G C 0.1684 32 158 0.4978 4.9457143560990258E-01
3L_10237878_SNP G T 0.1856 36 158 0.5959 5.9612754554097669E-01
3L_10237887_SNP T A 0.2487 48 145 0.05478 5.0907140950451554E-02
3L_10237914_SNP T G 0.4632 88 102 0.007087 6.6833605837351732E-03
3L_10237946_SNP T C 0.4096 77 111 0.07995 7.5621567379253143E-02
3L_10237978_SNP G A 0.1436 28 167 0.3929 3.8565104291942509E-01
3L_10237984_SNP G C 0.1523 30 167 0.3353 3.3003039255505717E-01
3L_10238007_SNP T C 0.4255 80 108 0.1947 2.0803286526002573E-01
3L_10238046_SNP A G 0.2487 48 145 0.0496 4.5360472539659837E-02
3L_10238134_SNP G A 0.2895 55 135 0.09745 9.0929485349084405E-02
3L_10238188_SNP T G 0.3481 63 118 0.009873 7.7368557716595253E-03
3L_10238218_SNP T A 0.35 63 117 0.01129 8.4009701466367503E-03
3L_10238253_SNP T G 0.2344 45 147 0.09898 9.6255036117293358E-02
3L_10238269_SNP A T 0.2304 44 147 0.1093 1.0346294269744938E-01
3L_10238272_SNP T C 0.3443 63 120 0.01429 1.1719665228175949E-02
3L_10238283_SNP C T 0.2275 43 146 0.1379 1.3134807377983349E-01
3L_10238313_SNP A G 0.2421 46 144 0.1506 1.4400162877845657E-01
3L_10238327_SNP A T 0.2268 44 150 0.15 1.4839358299581673E-01
3L_10238328_INS A AC 0.1989 37 149 0.1096 1.0049103116654068E-01
3L_10238389_SNP A C 0.2995 56 131 0.2616 2.5072542838868273E-01
3L_10238395_SNP G A 0.3298 63 128 0.3228 3.1602579660535546E-01
3L_10238602_SNP C T 0.133 25 163 0.4758 4.6358953318208274E-01
3L_10238642_SNP A G 0.3542 68 124 0.1339 1.2654721594907936E-01
3L_10238938_SNP A G 0.08081 16 182 0.9522 9.5174912943612155E-01
3L_10238944_DEL AA GTTT 0.07107 14 183 0.6592 6.5560993717889526E-01
3L_10238957_SNP G A 0.06061 12 186 0.3454 3.4817209596369791E-01
3L_10239017_SNP C A 0.4607 88 103 0.002563 2.2498444695047497E-03
3L_10239021_SNP T A 0.2784 54 140 0.05699 5.4270255858385463E-02
3L_10239106_DEL A AGTTTGTATAGAAGTAC 0.497 84 85 0.02678 2.9149762872294271E-02
3L_10239141_SNP T A 0.07937 15 174 0.2237 2.1158571137049242E-01
3L_10239164_SNP G T 0.4375 77 99 0.004279 3.1561400655075477E-03
3L_10239273_SNP T A 0.1073 19 158 0.7179 7.1347817137751568E-01
3L_10239277_SNP G A 0.1073 19 158 0.8174 8.1520397837648839E-01
3L_10239280_SNP T C 0.1017 18 159 0.5181 5.1285577254901371E-01
3L_10239287_SNP G T 0.2209 38 134 0.04185 3.3596086387897142E-02
3L_10239300_SNP C T 0.2787 51 132 0.06012 5.3569421466693988E-02
3L_10239301_SNP T A 0.2473 45 137 0.03694 3.2877515887474229E-02
3L_10239318_SNP A C 0.2295 42 141 0.05072 4.3782854061906455E-02
3L_10239350_SNP T C 0.05155 10 184 0.4257 4.3122224339339421E-01
3L_10239432_SNP T G 0.1031 20 174 0.8961 8.9673338850974615E-01
3L_10239535_DEL T TGAGTTT 0.06471 11 159 0.3238 3.1150275378080661E-01
3L_10239558_SNP T C 0.4197 81 112 0.2539 2.5398427260040879E-01
3L_10239619_SNP T G 0.2435 47 146 0.1184 1.1392092537663856E-01
3L_10239654_SNP T C 0.09137 18 179 0.1403 1.3628922380253017E-01
3L_10239681_SNP A C 0.2642 51 142 0.1399 1.3454971136265992E-01
3L_10239717_SNP G A 0.3161 61 132 0.07137 6.6638137792535662E-02
3L_10239761_SNP A T 0.09091 18 180 0.1396 1.3576965601527979E-01
3L_10239785_SNP T C 0.09231 18 177 0.144 1.3741330398832219E-01
3L_10239793_SNP G C 0.1838 34 151 0.8442 8.4162870321162631E-01
3L_10239804_SNP T C 0.09091 18 180 0.1456 1.4172893109981155E-01
3L_10239838_SNP A T 0.1658 33 166 0.2512 2.4751731413611755E-01
3L_10239841_SNP T A 0.06091 12 185 0.3686 3.6379500807463783E-01
3L_10239846_SNP A C 0.06061 12 186 0.3698 3.6619630541171533E-01
3L_10239855_SNP G A 0.2487 49 148 0.09614 9.2196638076277093E-02
3L_10239865_SNP G A 0.1658 31 156 0.4173 4.1019106600781685E-01
3L_10239869_SNP A C 0.1684 33 163 0.4834 4.8057657344166715E-01
3L_10239874_SNP G C 0.1641 32 163 0.4396 4.3641251087772204E-01
3L_10239878_SNP T C 0.2176 42 151 0.545 5.4113336289831449E-01
3L_10239883_SNP C T 0.3402 66 128 0.0943 8.8656120642963576E-02
3L_10239892_SNP A T 0.342 66 127 0.0913 8.5130748470938378E-02
3L_10239909_SNP T C 0.2031 39 153 0.3853 3.7875933021159114E-01
3L_10239910_SNP T C 0.342 66 127 0.1665 1.6219949598108796E-01
3L_10239912_SNP A T 0.159 31 164 0.1408 1.3777549899451869E-01
3L_10239940_SNP C T 0.4286 81 108 0.09213 9.0512619077221856E-02
3L_10239942_DEL C CG 0.08163 16 180 0.6994 6.9588264369301878E-01
3L_10239946_SNP T A 0.4632 88 102 0.08644 8.5892208548650650E-02
3L_10239958_SNP C T 0.1649 31 157 0.389 3.8731057931874546E-01
3L_10239963_SNP T A 0.3194 61 130 0.08644 8.6208095718358191E-02
3L_10239967_SNP A T 0.2963 56 133 0.06515 6.2678185845585668E-02
3L_10239981_SNP A T 0.489 89 93 0.035 2.9915408160353242E-02
3L_10239989_SNP C T 0.4381 85 109 0.1665 1.5803757981296240E-01
3L_10239996_SNP C T 0.2396 46 146 0.08782 8.2898332670776967E-02
3L_10240335_INS G GG 0.1964 33 135 0.1194 1.0619064901859054E-01
3L_10240343_SNP T C 0.07107 14 183 0.8735 8.7183539888749007E-01
3L_10240432_INS GGAAAAAAG G 0.1734 30 143 0.2096 1.8826057992374812E-01
3L_10240467_DEL G GAAT 0.1378 27 169 0.8383 8.3621934450147217E-01
3L_10240491_SNP C G 0.1421 28 169 0.5805 5.7829681913938735E-01
3L_10240492_SNP C A 0.1508 30 169 0.8583 8.5733937331490562E-01
3L_10240545_SNP G A 0.08673 17 179 0.2325 2.2662533952866859E-01
3L_10240606_DEL TT GCAGGACCCCCTCGC 0.07254 14 179 0.4014 3.9357166987444270E-01
3L_10240619_SNP T G 0.2093 36 136 0.003134 2.1778380012567734E-03
3L_10240620_SNP T C 0.2171 38 137 0.005432 4.2317823464828146E-03
3L_10240757_SNP T C 0.07179 14 181 0.3851 3.7923787165409062E-01
3L_10240789_SNP G A 0.055 11 189 0.3653 3.6233289005738378E-01
3L_10240797_SNP T G 0.276 53 139 0.6505 6.4554229989591438E-01
3L_10240806_SNP A G 0.4103 80 115 0.5423 5.3736694475380353E-01
3L_10240812_SNP C T 0.08673 17 179 0.2677 2.6144252800774592E-01
3L_10240816_SNP G A 0.05051 10 188 0.273 2.6847126345897887E-01
3L_10240817_SNP A G 0.3214 63 133 0.6461 6.4288445078351120E-01
3L_10240822_DEL T TG 0.1505 28 158 0.06607 6.5520401397619193E-02
3L_10240825_SNP G T 0.07979 15 173 0.3393 3.3002349283172816E-01
3L_10240826_SNP G A 0.1907 37 157 0.02815 2.5695845473317210E-02
3L_10240827_DEL G GAACATAAAAGTT 0.164 31 158 0.06096 6.1854701924194622E-02
3L_10240844_SNP T A 0.1949 38 157 0.038 3.5769807554587654E-02
3L_10240846_SNP C A 0.1949 38 157 0.038 3.5769807554587654E-02
3L_10240847_DEL A AT 0.1949 38 157 0.038 3.5769807554587654E-02
3L_10240850_SNP A T 0.1917 37 156 0.04223 3.9058691934890137E-02
3L_10240865_SNP T A 0.1761 31 145 0.2777 2.6491717986315555E-01
3L_10240883_SNP T C 0.1989 37 149 0.009846 1.1758751275748661E-02
3L_10240899_SNP T A 0.178 34 157 0.8625 8.5932592135159713E-01
3L_10240902_SNP C G 0.4555 87 104 0.04617 4.2017586768270214E-02
3L_10240909_SNP T C 0.4503 86 105 0.05381 4.9670841709431104E-02
3L_10240914_SNP A G 0.05208 10 182 0.2704 2.6122278102149699E-01
3L_10240921_MNP GTG AAT 0.1979 38 154 0.04039 3.7055794227648202E-02
3L_10240943_SNP G A 0.1458 28 164 0.6573 6.5080040451650156E-01
3L_10240945_SNP T A 0.199 38 153 0.04088 3.7015793256083812E-02
3L_10240946_SNP G T 0.1958 37 152 0.07314 6.8837386016094793E-02
3L_10240968_SNP C T 0.4427 85 107 0.2674 2.5798913339751339E-01
3L_10240987_SNP C G 0.0603 12 187 0.6353 6.3229427148673767E-01
3L_10241000_SNP A G 0.1378 27 169 0.5457 5.4295664368311525E-01
3L_10241149_SNP C A 0.1495 29 165 0.8718 8.6941949761526238E-01
3L_10241193_SNP C G 0.4421 84 106 0.07032 6.7032461630213855E-02
3L_10241242_SNP C A 0.3878 76 120 0.1536 1.4988758941512625E-01
3L_10241516_SNP A C 0.1134 22 172 0.4852 4.8059829305309243E-01
3L_10241531_INS CTTTTTTTGTT C 0.1798 32 146 0.4229 4.3492336106610141E-01
3L_10241541_SNP G A 0.1302 25 167 0.1107 1.0566165160599539E-01
3L_10241672_SNP T C 0.1813 35 158 0.05437 5.0359275750419673E-02
3L_10241727_INS A AACCA 0.2125 34 126 0.2401 2.2907260824289299E-01
3L_10241780_SNP T A 0.3704 60 102 0.1975 1.8319478177227466E-01
3L_10241781_DEL A AC 0.08434 14 152 0.8934 8.8803102418029478E-01
3L_10241785_SNP T C 0.1402 23 141 0.6521 6.9375492193537602E-01
3L_10241786_SNP T C 0.09412 16 154 0.3985 3.7883924376729794E-01
3L_10241787_SNP G C 0.1481 24 138 0.6371 6.8172532896128146E-01
3L_10241828_SNP T C 0.2597 47 134 0.1502 1.3511454822147961E-01
3L_10242103_SNP A T 0.1726 34 163 0.3283 3.2195048791134950E-01
3L_10242115_SNP T A 0.4359 85 110 0.69 6.8609923332352729E-01
3L_10242116_SNP G C 0.4286 84 112 0.7989 7.9687155951095900E-01
3L_10242130_SNP T G 0.1214 21 152 0.5436 5.2858290837352562E-01
3L_10242131_SNP A T 0.3432 58 111 0.6288 6.1369569316684713E-01
3L_10242140_SNP C T 0.1561 27 146 0.6605 6.4690155391824944E-01
3L_10242142_SNP A T 0.1802 31 141 0.8728 8.6865670036008935E-01
3L_10242144_SNP C A 0.1561 27 146 0.5375 5.2124669092225506E-01
3L_10242147_SNP G T 0.1163 20 152 0.5569 5.4105563057412909E-01
3L_10242166_SNP G A 0.1364 27 171 0.5412 5.3747423143288642E-01
3L_10242179_SNP T A 0.2843 56 141 0.8333 8.3140293366022844E-01
3L_10242180_SNP G A 0.4264 84 113 0.8114 8.1057340650075271E-01
3L_10242185_SNP A T 0.1357 27 172 0.4997 4.9592940927868867E-01
3L_10242187_SNP A C 0.1407 28 171 0.5039 5.0219182199590895E-01
3L_10242188_SNP A G 0.05 10 190 0.4453 4.4241008557519890E-01
3L_10242199_SNP G T 0.2963 48 114 0.904 9.0194251860049313E-01
3L_10242201_MNP GTT AAG 0.2513 49 146 0.9305 9.2942085498350258E-01
3L_10242204_INS ACGTTGTGTTC A 0.159 31 164 0.5341 5.2805705390996227E-01
3L_10242210_SNP C A 0.05 10 190 0.4453 4.4241008557519890E-01
3L_10242214_SNP G T 0.1443 28 166 0.7923 7.9260488294904907E-01
3L_10242217_SNP C T 0.2827 54 137 0.5199 5.1554083545523099E-01
3L_10242226_SNP C A 0.1077 21 174 0.4335 4.2576099600252326E-01
3L_10242240_SNP C T 0.1414 28 170 0.5401 5.3726849103179952E-01
3L_10242251_SNP A G 0.3026 59 136 0.9724 9.7214935700892968E-01
3L_10242261_SNP G C 0.1552 27 147 0.5068 4.8812610587611693E-01
3L_10242264_SNP A T 0.05172 9 165 0.4815 4.6125383305861456E-01
3L_10242267_SNP A T 0.1453 25 147 0.4898 4.6814171004116389E-01
3L_10242272_SNP C A 0.1953 33 136 0.07688 6.6124138945648156E-02
3L_10242277_SNP G T 0.06587 11 156 0.3629 3.4464572312100916E-01
3L_10242279_SNP C T 0.06433 11 160 0.3957 3.8000507561784125E-01
3L_10242299_SNP G A 0.197 39 159 0.7875 7.8536242187364058E-01
3L_10242303_SNP A G 0.055 11 189 0.6119 6.0964616929482329E-01
3L_10242313_SNP T G 0.055 11 189 0.6119 6.0964616929482329E-01
3L_10242322_DEL GCGTAG AACGTTTT 0.1173 23 173 0.4076 4.0350128114181349E-01
3L_10242367_SNP G C 0.1917 37 156 0.02895 2.9641601941437768E-02
3L_10242377_SNP C T 0.2051 40 155 0.2403 2.3318292400832186E-01
3L_10242465_SNP G C 0.1117 22 175 0.2033 1.9904915979303817E-01
3L_10242508_SNP G C 0.06533 13 186 0.5272 5.2407445343756454E-01
3L_10242509_SNP G A 0.05 10 190 0.4453 4.4241008557519890E-01
3L_10242513_SNP T A 0.151 29 163 0.09786 9.1269872431601784E-02
3L_10242624_SNP C G 0.1598 31 163 0.1574 1.4906601889230064E-01
3L_10242982_SNP T C 0.3846 75 120 0.02746 2.6585449401954165E-02
3L_10243078_SNP A G 0.1523 30 167 0.9224 9.2182100866646599E-01
3L_10243111_SNP T C 0.05051 10 188 0.6841 6.8098291759788143E-01
3L_10243200_SNP T C 0.05051 10 188 0.1617 1.5882226097265373E-01
3L_10243233_SNP G A 0.2974 58 137 0.6052 6.0245664208479999E-01
3L_10243247_SNP T A 0.3814 74 120 0.1013 9.6662613237568862E-02
3L_10243292_SNP C A 0.4526 86 104 0.05746 5.5060129792258751E-02
3L_10243301_SNP C G 0.2872 56 139 0.3252 3.1850056646566283E-01
3L_10243333_SNP A C 0.4792 92 100 0.1971 1.8978954303156947E-01
3L_10243347_SNP T A 0.4684 89 101 0.1636 1.5872709929756745E-01
3L_10243352_SNP A T 0.3731 72 121 0.2442 2.3801791283384643E-01
3L_10243354_SNP A C 0.1523 30 167 0.6496 6.4681827528977032E-01
3L_10243358_SNP A T 0.3684 70 120 0.2487 2.4262967736599428E-01
3L_10243362_INS TTAAAAC T 0.1487 29 166 0.719 7.1561387377479857E-01
3L_10243365_SNP T G 0.08791 16 166 0.337 3.3917927834575667E-01
3L_10243366_INS ACAACA A 0.4656 88 101 0.1788 1.7078504896245661E-01
3L_10243368_SNP C G 0.3789 72 118 0.288 2.7783002324959261E-01
3L_10243370_SNP C G 0.2969 57 135 0.2621 2.5317713797249985E-01
3L_10243374_SNP T C 0.3646 70 122 0.2002 1.9472090832191991E-01
3L_10243380_SNP C T 0.2872 54 134 0.2831 2.7710672123406521E-01
3L_10243388_DEL G ACACAAT 0.1624 32 165 0.4624 4.5939288876845186E-01
3L_10243396_SNP A T 0.159 31 164 0.6277 6.2583012435238983E-01
3L_10243399_SNP T A 0.1624 32 165 0.4624 4.5939288876845186E-01
3L_10243400_DEL G GGA 0.1624 32 165 0.4624 4.5939288876845186E-01
3L_10243407_SNP T A 0.1582 31 165 0.6015 5.9991871440130329E-01
3L_10243412_SNP C G 0.4896 94 98 0.1334 1.3272000280915686E-01
3L_10243415_SNP C T 0.4921 94 97 0.1015 9.7195246228038767E-02
3L_10243426_SNP T C 0.07538 15 184 0.539 5.3582717188431250E-01
3L_10243447_SNP G T 0.07107 14 183 0.6617 6.5926683039934819E-01
3L_10243480_SNP A G 0.065 13 187 0.1032 1.0101679025100796E-01
3L_10243482_DEL C GTGGGGAAA 0.148 29 167 0.7785 7.7688397498297335E-01
3L_10243486_SNP A G 0.2716 44 118 0.9909 9.9030110442429820E-01
3L_10243487_SNP A G 0.09697 16 149 0.4345 4.0678602084562265E-01
3L_10243501_SNP G A 0.3 48 112 0.1276 1.0342604618874196E-01
3L_10243561_SNP A G 0.05584 11 186 0.8403 8.4142994293111484E-01
3L_10243644_SNP T G 0.06667 13 182 0.5218 5.2395913906751301E-01
3L_10243654_SNP T C 0.2449 48 148 0.1177 1.1549624435647188E-01
3L_10243714_DEL A ACG 0.06186 12 182 0.8478 8.4557666816612587E-01
3L_10243902_SNP T G 0.08163 16 180 0.04387 4.0761439243244983E-02
3L_10244004_SNP A G 0.1128 22 173 0.2994 2.9206724193091094E-01
3L_10244070_SNP G A 0.3299 64 130 0.5169 5.1049184441103168E-01
3L_10244106_SNP G C 0.4574 86 102 0.3249 3.1171404410451631E-01
3L_10244109_SNP A G 0.375 72 120 0.2388 2.3127959030344269E-01
3L_10244138_SNP A G 0.2865 55 137 0.9999 9.9989370897259411E-01
3L_10244141_SNP T C 0.4497 85 104 0.3593 3.5203402061977462E-01
3L_10244196_DEL A AAGTA 0.2951 54 129 0.9931 9.9279486916597670E-01
3L_10244228_SNP A C 0.3069 58 131 0.889 8.8716281152093335E-01
3L_10244237_SNP A G 0.3069 58 131 0.8158 8.1258643241631823E-01
3L_10244268_SNP C G 0.2888 54 133 0.8524 8.4898594401456062E-01
3L_10244290_SNP G A 0.4 74 111 0.2981 2.8579231923956916E-01
3L_10244302_SNP C T 0.4088 74 107 0.4778 4.6558071858171635E-01
3L_10244311_SNP G A 0.3646 66 115 0.2225 2.0737988073632840E-01
3L_10244313_SNP T C 0.3743 67 112 0.07617 6.5956339214433460E-02
3L_10244316_SNP G C 0.3913 72 112 0.2117 2.0154181419041206E-01
3L_10244379_SNP T C 0.06633 13 183 0.5149 5.1670318052854081E-01
3L_10244477_SNP C T 0.2872 54 134 0.9335 9.3355281067683649E-01
3L_10244563_SNP A G 0.2618 50 141 0.1817 1.8408363781211778E-01
3L_10244775_SNP G A 0.3063 49 111 0.5501 5.4276424297899784E-01
3L_10244945_SNP C T 0.4339 82 107 0.4536 4.4820916887539275E-01
3L_10244951_SNP T C 0.2988 49 115 0.8894 8.8693926975066251E-01
3L_10244958_SNP C T 0.3169 58 125 0.8423 8.4259150770362767E-01
3L_10244988_SNP T G 0.1556 28 152 0.1178 1.0584257076059256E-01
3L_10245160_SNP T C 0.2642 51 142 0.09774 9.4111588945095748E-02
3L_10245167_SNP T G 0.4611 89 104 0.3673 3.5918313006200797E-01
3L_10245170_DEL A CAAAACCCAATC 0.4262 78 105 0.3325 3.2692133123297096E-01
3L_10245186_SNP A T 0.4583 88 104 0.3851 3.7622905484303848E-01
3L_10245208_SNP C T 0.455 86 103 0.4042 3.9737158541802620E-01
3L_10245216_SNP T C 0.2615 51 144 0.08749 8.5140502787762196E-02
3L_10245235_SNP T C 0.2938 52 125 0.1285 1.1304495972539685E-01
3L_10245236_SNP A C 0.2955 52 124 0.1271 1.1073108696293854E-01
3L_10245238_SNP G T 0.2961 53 126 0.0769 6.8357136381434133E-02
3L_10245242_SNP T A 0.2982 51 120 0.1655 1.4512831707324114E-01
3L_10245250_SNP A T 0.2618 50 141 0.1117 1.0749908425059740E-01
3L_10245289_SNP G A 0.4564 89 106 0.4159 4.1027666242837113E-01
3L_10245304_SNP A T 0.2602 51 145 0.1493 1.4470750411411581E-01
3L_10245329_SNP C T 0.2172 43 155 0.5763 5.7236494742245103E-01
3L_10245459_SNP A G 0.2383 46 147 0.2302 2.2797067713423547E-01
3L_10245524_SNP C T 0.06533 13 186 0.5855 5.8254006717176554E-01
3L_10245655_SNP C T 0.25 49 147 0.1009 9.7638323110281755E-02
3L_10245753_DEL A AAAAAAA 0.09694 19 177 0.616 6.1089462577475762E-01
3L_10245755_SNP G A 0.1977 34 138 0.4929 4.8349546164486124E-01
3L_10245762_SNP T G 0.2604 50 142 0.5025 4.9352416577751645E-01
3L_10245763_SNP T A 0.2591 50 143 0.6154 6.0867264647289210E-01
3L_10245793_SNP T C 0.299 58 136 0.7356 7.3154620679074078E-01
3L_10245794_SNP G A 0.1503 29 164 0.3008 2.9430746678881414E-01
3L_10245807_SNP A C 0.06122 12 184 0.6033 5.9925816245399965E-01
3L_10245809_SNP A C 0.07179 14 181 0.3281 3.2047462763999024E-01
3L_10245814_SNP C A 0.08081 16 182 0.3187 3.1390628097524842E-01
3L_10245824_SNP A G 0.0567 11 183 0.4386 4.3461613126942089E-01
3L_10245833_DEL T TT 0.123 23 164 0.1719 1.7965705631004714E-01
3L_10245838_SNP A T 0.2857 56 140 0.5881 5.8408141661333079E-01
3L_10245843_SNP A T 0.1717 34 164 0.5152 5.1242800724170601E-01
3L_10245846_SNP A G 0.2821 55 140 0.6413 6.3706171499249309E-01
3L_10245871_SNP A G 0.2888 54 133 0.9543 9.5338341116545333E-01
3L_10245872_SNP T C 0.2957 55 131 0.9551 9.5408201119289293E-01
3L_10245881_SNP A T 0.3571 65 117 0.2461 2.3134933207174901E-01
3L_10245895_SNP C T 0.3607 66 117 0.3152 3.0006901763346350E-01
3L_10245897_SNP C A 0.2421 46 144 0.8977 8.9590877199131569E-01
3L_10245898_SNP C T 0.1047 20 171 0.5757 5.6655763975274676E-01
3L_10245901_SNP T C 0.1198 23 169 0.4896 4.7983011889232596E-01
3L_10245909_SNP G T 0.266 50 138 0.7457 7.4108249780178026E-01
3L_10245911_SNP T G 0.3784 70 115 0.3195 3.0377951036189388E-01
3L_10245915_SNP C T 0.2606 49 139 0.8795 8.7757386120308212E-01
3L_10245917_SNP C T 0.2632 50 140 0.7739 7.7045329050675748E-01
3L_10245949_SNP A G 0.381 72 117 0.3049 2.9270058510656671E-01
3L_10245958_DEL T TTTAT 0.3913 72 112 0.377 3.6122063184970643E-01
3L_10245999_SNP A T 0.2051 40 155 0.5708 5.6665631478670420E-01
3L_10246000_SNP C T 0.2041 40 156 0.6028 5.9906373544617297E-01
3L_10246006_SNP T C 0.2887 56 138 0.7114 7.0840626791197625E-01
3L_10246044_SNP A T 0.07143 14 182 0.4558 4.5100211417419589E-01
3L_10246052_SNP C T 0.3454 67 127 0.7137 7.1074677156176436E-01
3L_10246056_SNP T C 0.2347 46 150 0.9401 9.3962405606545474E-01
3L_10246074_SNP T A 0.4213 83 114 0.8084 8.0621941340268444E-01
3L_10246078_SNP G T 0.4264 84 113 0.7153 7.1319232348631489E-01
3L_10246084_SNP T A 0.4213 83 114 0.8596 8.5810585038732567E-01
3L_10246123_SNP C A 0.2347 46 150 0.9843 9.8444111686872537E-01
3L_10246215_SNP G T 0.1888 37 159 0.9353 9.3443176190373123E-01
3L_10246286_INS A ACAC 0.3889 70 110 0.6212 6.3023824431351572E-01
3L_10246305_SNP A G 0.1804 35 159 0.6275 6.2369532484632417E-01
3L_10246306_SNP G A 0.1878 37 160 0.5091 5.5458168874952651E-01
3L_10246410_SNP A C 0.05155 10 184 0.4806 4.7360387776049084E-01
3L_10246421_SNP G T 0.4847 95 101 0.8381 8.3614976871418412E-01
3L_10246551_SNP T C 0.3538 69 126 0.2916 2.8410795713806891E-01
3L_10246552_SNP T C 0.4868 92 97 0.4322 4.2887417272409289E-01
3L_10246570_SNP T C 0.349 67 125 0.3747 3.6746066728231130E-01
3L_10246690_DEL C CTTGACCAAAGTTTTTC 0.2339 40 131 0.6824 6.7658406003648053E-01
3L_10246737_SNP G C 0.4381 85 109 0.6684 6.6910699393985462E-01
3L_10246742_SNP G C 0.4974 95 96 0.2635 2.5623418976492951E-01
3L_10246821_SNP G A 0.3141 60 131 0.3978 3.8940324611174781E-01
3L_10246897_SNP A T 0.4485 87 107 0.189 1.8232896074569471E-01
3L_10246909_SNP C T 0.1421 28 169 0.2471 2.4060750931409591E-01
3L_10246935_SNP C T 0.05641 11 184 0.7593 7.5621243680008432E-01
3L_10246954_DEL A AA 0.4225 79 108 0.2224 2.2159332317806868E-01
3L_10246956_SNP C T 0.06633 13 183 0.7463 7.4378319917174218E-01
3L_10246965_SNP A G 0.2011 36 143 0.3849 4.0256899528769030E-01
3L_10246970_SNP G A 0.199 38 153 0.5546 5.4649091531830307E-01
3L_10246982_SNP A G 0.3037 58 133 0.2407 2.3821275679937914E-01
3L_10246991_SNP T C 0.2684 51 139 0.2231 2.2190387416889412E-01
3L_10246992_INS AA A 0.2732 53 141 0.2481 2.4855676536175697E-01
3L_10246993_SNP C T 0.05584 11 186 0.7373 7.3538348298405065E-01
3L_10246996_SNP A T 0.2694 52 141 0.3133 3.1473112790867352E-01
3L_10246998_SNP A G 0.2694 52 141 0.3018 3.0260557413015499E-01
3L_10246999_SNP A C 0.2746 53 140 0.2672 2.6781075365053919E-01
3L_10247000_INS TAAA T 0.2732 53 141 0.2481 2.4855676536175697E-01
3L_10247017_SNP A T 0.3418 67 129 0.9373 9.3689851640823163E-01
3L_10247025_SNP C A 0.4167 80 112 0.2375 2.3201838114140372E-01
3L_10247026_SNP T A 0.4105 78 112 0.1542 1.4953104458627808E-01
3L_10247030_SNP C T 0.4127 78 111 0.2948 2.9273546420795216E-01
3L_10247049_SNP C T 0.373 69 116 0.7852 7.7894658121839233E-01
3L_10247063_SNP C T 0.4064 76 111 0.1697 1.6351057443411421E-01
3L_10247090_SNP C G 0.06878 13 176 0.03725 3.4681827743331721E-02
3L_10247201_SNP C A 0.4974 97 98 0.0857 8.2465621296870212E-02
3L_10247203_SNP T C 0.276 53 139 0.6623 6.5964702271325448E-01
3L_10247206_SNP A C 0.2113 41 153 0.1525 1.4983948782055878E-01
3L_10247208_SNP A G 0.1224 24 172 0.1012 9.9811007525536843E-02
3L_10247227_SNP T G 0.2462 48 147 0.4747 4.7306735787890941E-01
3L_10247237_SNP A T 0.232 45 149 0.3628 3.5578560404389636E-01
3L_10247302_SNP A T 0.4588 89 105 0.3932 3.8928417506911983E-01
3L_10247396_SNP G C 0.1969 38 155 0.2885 2.7986065729230736E-01
3L_10247418_INS A AA 0.2139 37 136 0.3998 4.0818084404145172E-01
3L_10247424_SNP A C 0.08718 17 178 0.6925 6.8956918832218972E-01
3L_10247464_SNP T G 0.301 59 137 0.4682 4.6189323839865348E-01
3L_10247478_SNP A T 0.3316 65 131 0.3925 3.8588749949435164E-01
3L_10247589_SNP G A 0.101 20 178 0.4758 4.7427889415050051E-01
3L_10247633_SNP T C 0.2042 39 152 0.2711 2.5843184693374865E-01
3L_10247685_SNP T C 0.2746 53 140 0.9367 9.3701883382895845E-01
3L_10247688_SNP A C 0.2684 51 139 0.8852 8.8526036257208573E-01
3L_10247696_SNP T A 0.2762 50 131 0.7757 7.7509608691017529E-01
3L_10247716_SNP C A 0.102 20 176 0.7957 7.9342776504683621E-01
3L_10247728_SNP G A 0.07732 15 179 0.4837 4.8357728501868169E-01
3L_10247753_SNP C G 0.3842 73 117 0.2667 2.6891367580687464E-01
3L_10247763_SNP T G 0.1949 38 157 0.5984 5.9435243302551877E-01
3L_10247771_SNP A T 0.4072 79 115 0.2495 2.4379171213142925E-01
3L_10247772_SNP A T 0.07216 14 180 0.9002 9.0045917865515146E-01
3L_10247785_SNP C T 0.05025 10 189 0.7001 6.9800083204718733E-01
3L_10247798_SNP A G 0.07143 14 182 0.5126 5.0699543543732495E-01
3L_10247823_SNP A C 0.06667 13 182 0.7996 7.9638611660650649E-01
3L_10247930_SNP G A 0.06154 12 183 0.6751 6.6995347820930407E-01
3L_10247951_DEL C CGATTTCTTTT 0.07653 15 181 0.4759 4.7789049306973386E-01
3L_10247954_SNP C T 0.3371 59 116 0.07823 8.3835715936606325E-02
3L_10247960_SNP C T 0.3486 61 114 0.1853 2.1392329743359051E-01
3L_10248064_SNP G T 0.4923 96 99 0.4802 4.7298332547529731E-01
3L_10248083_INS GACCG G 0.05556 11 187 0.02395 2.2805666580799834E-02
3L_10248085_DEL TC T 0.4923 96 99 0.9942 9.9417156236306936E-01
3L_10248127_SNP G A 0.05584 11 186 0.5082 5.0481769718526226E-01
3L_10248147_SNP A G 0.4974 95 96 0.2914 2.8282940963766245E-01
3L_10248197_SNP G T 0.3421 65 125 0.7783 7.8031313252682932E-01
3L_10248352_SNP T C 0.3632 69 121 0.817 8.1560581707833091E-01
3L_10248371_SNP A T 0.2421 46 144 0.262 2.5809966653277583E-01
3L_10248384_SNP G A 0.2275 43 146 0.2894 2.8664215787260161E-01
3L_10248414_SNP T C 0.369 69 118 0.5155 5.0474020278538112E-01
3L_10248449_SNP T C 0.3261 60 124 0.2774 2.6296134510355440E-01
3L_10248494_SNP G C 0.4444 72 90 0.6958 6.8592737943724269E-01
3L_10248507_SNP A G 0.1323 25 164 0.6538 6.4638397978976769E-01
3L_10248510_SNP A G 0.08421 16 174 0.6961 6.8914248295559544E-01
3L_10248512_SNP T A 0.2216 41 144 0.2124 1.9743842190072991E-01
3L_10248519_SNP C A 0.08854 17 175 0.6765 6.7170571834528481E-01
3L_10248532_DEL T TAACTTTTTATACTTCCACGACTAATACTTTTCATAAAAATTACAT 0.2128 40 148 0.1354 1.3093580422046258E-01
3L_10248582_SNP G A 0.2097 39 147 0.1843 1.8151955303953782E-01
3L_10248614_SNP C T 0.3246 62 129 0.7496 7.4734860947117965E-01
3L_10248622_SNP T A 0.07071 14 184 0.7351 7.3423838850066980E-01
3L_10248628_SNP C T 0.3757 71 118 0.5896 5.8645818969825614E-01
3L_10248648_SNP A G 0.2105 40 150 0.3444 3.4501303887768142E-01
3L_10248652_SNP T C 0.1709 34 165 0.5297 5.2705107366434478E-01
3L_10248654_SNP G A 0.1667 33 165 0.7383 7.3848794084573455E-01
3L_10248685_SNP C T 0.3918 76 118 0.4684 4.6320746534628343E-01
3L_10248785_SNP C T 0.3731 72 121 0.8337 8.3188154997656572E-01
3L_10248886_SNP T C 0.1429 28 168 0.9473 9.4660812408802020E-01
3L_10249022_INS AA A 0.06736 13 180 0.7053 7.0411017467553494E-01
3L_10249029_SNP C G 0.07576 15 183 0.2365 2.3951243623500906E-01
3L_10249032_SNP T C 0.1005 20 179 0.00468 4.3602759973758957E-03
3L_10249177_SNP A G 0.2698 51 138 0.6605 6.5343590644724947E-01
3L_10249263_SNP T C 0.4053 77 113 0.6048 6.0367678242500911E-01
3L_10249390_SNP C G 0.2228 43 150 0.3549 3.4823463269605859E-01
3L_10249413_DEL A AG 0.1675 32 159 0.3573 3.4863172736735004E-01
3L_10249420_SNP A G 0.1624 32 165 0.4201 4.1538512913732428E-01
3L_10249423_SNP G A 0.2051 40 155 0.4029 3.9816034701666692E-01
3L_10249431_SNP A T 0.3958 76 116 0.7232 7.1869691744013131E-01
3L_10249435_SNP T A 0.2 39 156 0.4147 4.1225198056080870E-01
3L_10249438_SNP T A 0.2081 41 156 0.3542 3.5132332409617262E-01
3L_10249447_SNP G A 0.1937 37 154 0.4691 4.6246141394254714E-01
3L_10249466_SNP A T 0.08673 17 179 0.6176 6.1236145153927257E-01
3L_10249490_SNP G A 0.1451 28 165 0.4815 4.7305006372029479E-01
3L_10249491_SNP A C 0.1608 32 167 0.5119 5.0850728600717221E-01
3L_10249492_INS A ATCT 0.1658 33 166 0.4473 4.4392140754109621E-01
3L_10249497_SNP A G 0.1667 33 165 0.4394 4.3506546333602092E-01
3L_10249500_SNP T G 0.1624 32 165 0.4171 4.1223754314999272E-01
3L_10249504_INS T TTATTAAACAAGGTAA 0.1582 31 165 0.4172 4.1119322201924757E-01
3L_10249513_SNP G C 0.1774 33 153 0.489 4.8692554835680513E-01
3L_10249514_SNP G T 0.1685 31 153 0.4363 4.3310220264292243E-01
3L_10249538_SNP C A 0.1616 32 166 0.3778 3.7450516754145935E-01
3L_10249563_SNP A G 0.1585 29 154 0.5383 5.2953300109501311E-01
3L_10249624_SNP G A 0.08673 17 179 0.1966 1.9134347093238513E-01
3L_10249644_SNP T C 0.1768 32 149 0.4526 4.4758177913041164E-01
3L_10249645_SNP G A 0.1813 33 149 0.3285 3.1354986572126764E-01
3L_10249673_SNP G A 0.2849 51 128 0.2728 2.6028378964676913E-01
3L_10249726_SNP A G 0.2872 54 134 0.6211 6.1791565552265049E-01
3L_10250032_SNP C T 0.08081 16 182 0.5407 5.3633871730987082E-01
3L_10250042_SNP C T 0.08163 16 180 0.2159 2.1058708870105414E-01
3L_10250050_SNP T C 0.1407 28 171 0.2045 2.0211436526141646E-01
3L_10250121_SNP T A 0.07107 14 183 0.1636 1.5816321917212761E-01
3L_10250129_SNP T A 0.07576 15 183 0.1929 1.8820635892777948E-01
3L_10250132_SNP A G 0.08995 17 172 0.286 2.8888902544617112E-01
3L_10250163_SNP A T 0.09091 18 180 0.662 6.6002914948663416E-01
3L_10250254_SNP G A 0.199 39 157 0.6086 6.0370231697316257E-01
3L_10250271_SNP T A 0.2888 54 133 0.4704 4.5633196278199084E-01
3L_10250279_SNP T C 0.2165 42 152 0.9167 9.1658604580997227E-01
3L_10250291_SNP T C 0.1796 30 137 0.3459 3.4733505264444497E-01
3L_10250294_SNP A T 0.08333 16 176 0.4006 3.9369788776445047E-01
3L_10250300_SNP A T 0.3351 63 125 0.5691 5.6572557386682054E-01
3L_10250319_SNP T G 0.2074 39 149 0.916 9.1606847236910516E-01
3L_10250322_SNP T G 0.2105 40 150 0.8114 8.0986697835935728E-01
3L_10250326_SNP T A 0.2053 39 151 0.7348 7.3263726157951659E-01
3L_10250327_SNP G C 0.2094 40 151 0.8026 8.0133741003173653E-01
3L_10250329_SNP A G 0.07614 15 182 0.797 7.9446579110855187E-01
3L_10250337_SNP C T 0.2094 40 151 0.7608 7.5956406186674108E-01
3L_10250338_SNP G T 0.2147 41 150 0.8607 8.5971769289618072E-01
3L_10250344_SNP G C 0.2105 40 150 0.8869 8.8595602408790342E-01
3L_10250364_MNP GCC AGG 0.2216 41 144 0.9068 9.0585370382107888E-01
3L_10250370_INS ATA A 0.2113 41 153 0.8726 8.7231966948412720E-01
3L_10250373_SNP T G 0.2124 41 152 0.8723 8.7161468592091662E-01
3L_10250375_SNP A G 0.2124 41 152 0.899 8.9870418677218378E-01
3L_10250379_SNP T A 0.2103 41 154 0.8724 8.7245198004465518E-01
3L_10250380_INS ACTC A 0.2113 41 153 0.895 8.9494591103400500E-01
3L_10250383_SNP T G 0.2083 40 152 0.8923 8.9211119724058041E-01
3L_10250385_SNP A G 0.2073 40 153 0.804 8.0325892392079723E-01
3L_10250388_SNP T A 0.2147 41 150 0.9166 9.1678238650027388E-01
3L_10250391_DEL T TAT 0.2169 41 148 0.8391 8.3852923877236374E-01
3L_10250410_SNP C A 0.4433 86 108 0.5781 5.7249965563973093E-01
3L_10250417_SNP A G 0.4433 86 108 0.559 5.5333392807366244E-01
3L_10250419_SNP A G 0.4433 86 108 0.7701 7.6868553199843270E-01
3L_10250424_SNP G C 0.0804 16 183 0.3362 3.3397221516850983E-01
3L_10250437_SNP A C 0.1846 36 159 0.4056 3.9965430384568623E-01
3L_10250452_DEL ATA A 0.3316 62 125 0.163 1.5155850830512574E-01
3L_10250483_SNP G T 0.07071 14 184 0.4612 4.5627120195976112E-01
3L_10250487_SNP A C 0.06566 13 185 0.5807 5.7688479677886639E-01
3L_10250637_SNP C A 0.2821 55 140 0.683 6.7799041333658638E-01
3L_10250666_SNP C A 0.4699 86 97 0.9092 9.0786597569492034E-01
3L_10250675_SNP A G 0.1026 20 175 0.4061 3.9931763066576997E-01
3L_10250704_SNP C T 0.06061 12 186 0.6044 6.0105054495461219E-01
3L_10250740_SNP G A 0.06061 12 186 0.4347 4.2997074453483297E-01
3L_10250748_SNP G A 0.09694 19 177 0.5935 5.8946456502285671E-01
3L_10250774_SNP G C 0.3112 61 135 0.9672 9.6794449726984666E-01
3L_10250805_SNP A G 0.09143 16 159 0.646 6.5368103427544499E-01
3L_10250880_SNP T C 0.05076 10 187 0.2951 2.8942837123473952E-01
3L_10250907_SNP T G 0.08718 17 178 0.397 3.9891990121890963E-01
3L_10250908_SNP A C 0.3144 61 133 0.6358 6.3564707287159350E-01
3L_10251178_SNP A C 0.3046 60 137 0.1211 1.1858094053957591E-01
3L_10251271_SNP T A 0.05556 11 187 0.337 3.3204072615033109E-01
3L_10251305_SNP C G 0.2124 41 152 0.08858 8.6279347369483506E-02
3L_10251346_SNP A C 0.1378 27 169 0.4002 3.9555812758730602E-01
3L_10251392_SNP T A 0.101 20 178 0.2915 2.8783053172175388E-01
3L_10251483_SNP A G 0.2513 49 146 0.485 4.7796436099845352E-01
3L_10251499_SNP A G 0.1979 38 154 0.8544 8.5190109501619826E-01
3L_10251510_SNP T G 0.2474 48 146 0.6027 5.9698044112966897E-01
3L_10251514_DEL A AA 0.2551 50 146 0.4889 4.8303559456975942E-01
3L_10251538_SNP C A 0.2051 40 155 0.7965 7.9321432101160005E-01
3L_10251576_DEL T TGGTAAGT 0.199 39 157 0.9954 9.9536854823815968E-01
3L_10251585_DEL A ATT 0.199 39 157 0.9954 9.9536854823815968E-01
3L_10251687_SNP A T 0.3089 59 132 0.7496 7.4455585651686162E-01
3L_10251701_SNP G C 0.4663 90 103 0.4571 4.5120012305599311E-01
3L_10251725_SNP C G 0.3209 60 127 0.3127 3.0523749243715104E-01
3L_10251753_SNP T A 0.07732 15 179 0.3746 3.6883533305478078E-01
3L_10251787_SNP G A 0.3385 66 129 0.1214 1.1586822419893816E-01
3L_10251820_SNP G C 0.09184 18 178 0.6692 6.6544784998140027E-01
3L_10251852_SNP T C 0.08718 17 178 0.7163 7.1240036868608403E-01
3L_10251893_SNP A C 0.2398 47 149 0.261 2.5677535624298686E-01
3L_10251959_SNP T G 0.1316 25 165 0.8718 8.7081063678805437E-01
3L_10252002_SNP G A 0.3245 61 127 0.5564 5.4727918760197014E-01
3L_10252244_INS AA T 0.3744 73 122 0.8221 8.2023383161341112E-01
3L_10252250_SNP T G 0.1735 34 162 0.4137 4.0904863284664372E-01
3L_10252265_SNP A G 0.1759 35 164 0.6812 6.7909378706117252E-01
3L_10252272_SNP A T 0.201 39 155 0.6113 6.0662264464724802E-01
3L_10252298_SNP T A 0.4588 89 105 0.1958 1.9068791739014579E-01
3L_10252299_SNP A T 0.4615 90 105 0.2392 2.3322312727677241E-01
3L_10252345_SNP G T 0.09184 18 178 0.7327 7.2890062093310160E-01
3L_10252358_SNP G A 0.198 39 158 0.7796 7.7690858056856793E-01
3L_10252385_SNP A G 0.203 40 157 0.8102 8.0761851495644565E-01
3L_10252396_SNP A G 0.05051 10 188 0.9303 9.2945578770363779E-01
3L_10252537_SNP A T 0.2551 50 146 0.6648 6.6233005671022505E-01
3L_10252904_SNP A C 0.1128 22 173 0.4248 4.2111824256496355E-01
3L_10252945_SNP T G 0.1128 22 173 0.1895 1.8588984220094074E-01
3L_10252946_SNP T G 0.1218 24 173 0.2222 2.1813379048725268E-01
3L_10252969_SNP T A 0.06566 13 185 0.2442 2.3986752489102248E-01
3L_10252986_SNP C T 0.4293 82 109 0.9946 9.9444751862630498E-01
3L_10252994_SNP A G 0.1168 23 174 0.2012 1.9709854355400802E-01
3L_10253035_SNP T C 0.2487 47 142 0.3746 3.6460168802124449E-01
3L_10253079_SNP G A 0.1703 31 151 0.2348 2.2120846148730533E-01
3L_10253080_SNP T A 0.1639 30 153 0.2274 2.1266158790579082E-01
3L_10253088_SNP G T 0.3043 56 128 0.5386 5.2606832938796577E-01
3L_10253110_SNP T G 0.3107 55 122 0.4621 4.4476668954886511E-01
3L_10253115_SNP T A 0.06011 11 172 0.6838 6.7551798519793327E-01
3L_10253131_SNP A G 0.05882 11 176 0.695 6.8962525555956611E-01
3L_10253183_SNP T A 0.3016 57 132 0.9137 9.1266071599893184E-01
3L_10253193_SNP A G 0.2979 56 132 0.871 8.6823143650200207E-01
3L_10253195_SNP G A 0.3016 57 132 0.9224 9.2071515135102755E-01
3L_10253213_SNP G A 0.1231 24 171 0.1957 1.9191866904787969E-01
3L_10253233_SNP A G 0.1224 24 172 0.21 2.0992115346846196E-01
3L_10253236_SNP A G 0.1282 25 170 0.2726 2.7183409690563165E-01
3L_10253245_SNP C T 0.1276 25 171 0.2715 2.6848437859902430E-01
3L_10253248_SNP C A 0.1282 25 170 0.2622 2.5890755621593875E-01
3L_10253250_SNP C T 0.1224 24 172 0.3707 3.6940468349907551E-01
3L_10253266_SNP C T 0.1269 25 172 0.2526 2.4830992479146174E-01
3L_10253286_SNP C G 0.3717 71 120 0.5401 5.3089180236884892E-01
3L_10253306_SNP T A 0.07732 15 179 0.4388 4.3918563230213703E-01
3L_10253327_SNP C T 0.2092 41 155 0.6077 6.0390318155453926E-01
3L_10253361_SNP A G 0.05102 10 186 0.25 2.5353731438113281E-01
3L_10253367_SNP G A 0.1837 36 160 0.2321 2.3092943172951419E-01
3L_10253373_SNP A C 0.2103 41 154 0.6028 5.9791890291271954E-01
3L_10253374_SNP A G 0.1263 25 173 0.3335 3.3172997577442176E-01
3L_10253399_SNP G A 0.2143 42 154 0.6735 6.7245831287548641E-01
3L_10253413_SNP T C 0.1531 30 166 0.1748 1.7650255763424183E-01
3L_10253722_SNP T C 0.2073 40 153 0.2748 2.6894433224166781E-01
3L_10253795_SNP C T 0.132 26 171 0.2561 2.5343600171865777E-01
3L_10253824_DEL G GCAGTTG 0.05699 11 182 0.6294 6.2675201042155582E-01
3L_10253943_SNP G A 0.06736 13 180 0.4746 4.7632712168531255E-01
3L_10253958_SNP A C 0.06599 13 184 0.804 8.0178659717336942E-01
3L_10254042_SNP G T 0.1701 33 161 0.5555 5.4973346057226868E-01
3L_10254073_SNP C T 0.1385 27 168 0.09732 9.3948759953103145E-02
3L_10254091_SNP T A 0.07143 14 182 0.6201 6.3300850154736166E-01
3L_10254207_SNP A C 0.276 53 139 0.09183 8.6201375122995638E-02
3L_10254324_SNP A T 0.3575 69 124 0.6665 6.6296128917215891E-01
3L_10254370_SNP C G 0.1055 21 178 0.6131 6.1040822870741485E-01
3L_10254389_SNP A T 0.0603 12 187 0.321 3.1721927224357827E-01
3L_10254402_SNP A G 0.1005 20 179 0.6193 6.2023598366804700E-01
3L_10254416_SNP C T 0.4385 82 105 0.5602 5.5259947761997852E-01
3L_10254418_SNP T A 0.4219 81 111 0.52 5.1508808550449947E-01
3L_10254442_SNP A G 0.4124 80 114 0.6221 6.1951213468424871E-01
3L_10254449_SNP G T 0.4404 85 108 0.903 9.0258825468302750E-01
3L_10254453_SNP A T 0.4093 79 114 0.5778 5.7442419681273982E-01
3L_10254460_SNP A T 0.4053 77 113 0.7216 7.2257169640545738E-01
3L_10254474_SNP A G 0.4607 88 103 0.8649 8.6548720587373917E-01
3L_10254486_SNP G A 0.4497 85 104 0.985 9.8504681851195253E-01
3L_10254490_SNP T C 0.3957 74 113 0.7267 7.2820486634273252E-01
3L_10254503_SNP T A 0.4362 82 106 0.8107 8.1143966346514862E-01
3L_10254504_SNP T C 0.4421 84 106 0.8954 8.9619133516038973E-01
3L_10254511_SNP A T 0.4421 84 106 0.7784 7.8159999884812015E-01
3L_10254534_SNP C T 0.3854 74 118 0.5762 5.7727416787320618E-01
3L_10254539_SNP A G 0.05556 11 187 0.006183 5.7594160111964438E-03
3L_10254599_SNP T G 0.3298 62 126 0.6799 6.7952231835547328E-01
3L_10254783_SNP G A 0.1899 34 145 0.06565 6.2351965243135896E-02
3L_10254843_SNP C T 0.1546 30 164 0.1726 1.6768966803086593E-01
3L_10255215_SNP A G 0.1071 21 175 0.131 1.3187725435781361E-01
3L_10255251_SNP C T 0.4691 91 103 0.09328 8.9051329682191871E-02
3L_10255257_SNP A T 0.4103 80 115 0.6497 6.4500905377768469E-01
3L_10255261_SNP T C 0.4103 80 115 0.4791 4.7639139053957869E-01
3L_10255277_SNP A C 0.4718 92 103 0.1282 1.2284766795873980E-01
3L_10255302_SNP G T 0.08673 17 179 0.1871 1.8359851142555650E-01
3L_10255304_SNP T C 0.4684 89 101 0.5955 5.8650035827280667E-01
3L_10255311_SNP C A 0.3487 68 127 0.259 2.5287197652408278E-01
3L_10255339_INS T TCTCTT 0.4971 85 86 0.729 7.2452337079447560E-01
3L_10255394_SNP T C 0.4526 86 104 0.2306 2.2448982916690707E-01
3L_10255401_SNP A C 0.1162 23 175 0.7659 7.6345961975639876E-01
3L_10255445_SNP A G 0.1168 23 174 0.4798 4.8293073130973940E-01
3L_10255684_SNP G T 0.4263 81 109 0.6421 6.4067309430956554E-01
3L_10255714_INS GTAGGGGAGGGCC G 0.06154 12 183 0.5921 5.9378954164425157E-01
3L_10255750_SNP A T 0.2344 45 147 0.7825 7.8373988917500337E-01
3L_10255753_SNP G A 0.4031 77 114 0.5163 5.0940039406701065E-01
3L_10255783_SNP G C 0.1929 38 159 0.6908 6.8749362111356183E-01
3L_10255798_SNP A G 0.1846 36 159 0.8295 8.2697796679043456E-01
3L_10255845_SNP T C 0.1795 35 160 0.6734 6.7089626410662917E-01
3L_10255871_SNP A T 0.08247 16 178 0.08235 7.9168749357948223E-02
3L_10256002_SNP G A 0.4607 88 103 0.3332 3.2526370086580736E-01
3L_10256014_SNP T A 0.2551 50 146 0.2653 2.5849286222798984E-01
3L_10256021_SNP A G 0.4564 89 106 0.4143 4.0742471258995916E-01
3L_10256027_SNP G A 0.07538 15 184 0.3966 3.9333100300435631E-01
3L_10256035_SNP T C 0.4468 84 104 0.4428 4.3178631359189668E-01
3L_10256044_SNP G A 0.1917 37 156 0.9558 9.5545326099234429E-01
3L_10256052_SNP T G 0.07614 15 182 0.3934 3.8902705373458035E-01
3L_10256066_SNP C A 0.2462 48 147 0.2671 2.5898089469462215E-01
3L_10256071_SNP T A 0.1465 29 169 0.629 6.2516075257296000E-01
3L_10256076_SNP C T 0.2437 48 149 0.2744 2.6802926930357018E-01
3L_10256083_SNP G A 0.2437 48 149 0.2708 2.6565605606290810E-01
3L_10256084_SNP G T 0.2437 48 149 0.2029 1.9802940319224260E-01
3L_10256088_MNP AAA TCG 0.2513 50 149 0.2831 2.7887541416639505E-01
3L_10256095_SNP T A 0.1759 35 164 0.5187 5.1499671523625890E-01
3L_10256127_SNP A G 0.1897 37 158 0.7577 7.5571111088726961E-01
3L_10256128_SNP C A 0.3452 68 129 0.7069 7.0520021320457627E-01
3L_10256142_SNP C T 0.3061 60 136 0.06798 6.5139317726723087E-02
3L_10256149_SNP A C 0.3037 58 133 0.06728 6.1429683608607746E-02
3L_10256151_SNP A T 0.2923 57 138 0.08639 8.2955357888252118E-02
3L_10256170_SNP T G 0.2551 50 146 0.2859 2.8563991372002118E-01
3L_10256183_DEL T TTTAAATAGTAT 0.2371 46 148 0.3789 3.7486015722571764E-01
3L_10256203_SNP A T 0.09184 18 178 0.3831 3.7887429801117412E-01
3L_10256240_SNP C T 0.09596 19 179 0.3229 3.1955857695581857E-01
3L_10256302_SNP T C 0.1771 34 158 0.8265 8.2613594297280135E-01
3L_10256473_DEL G GCATAAGAAG 0.06736 13 180 0.4328 4.3218080379875490E-01
3L_10256526_SNP C T 0.3385 66 129 0.2795 2.7613058694265147E-01
3L_10256550_SNP C A 0.3196 62 132 0.4751 4.6934875435464163E-01
3L_10256557_SNP G A 0.1192 23 170 0.5828 5.7522092086353327E-01
3L_10256559_SNP T G 0.08586 17 181 0.5271 5.2350592269829965E-01
3L_10256568_INS AAGCAGGACGCAGGA A 0.06557 12 171 0.3301 3.2925709288591587E-01
3L_10256577_INS GACGC AT 0.1212 24 174 0.242 2.3782849260974659E-01
3L_10256721_SNP A C 0.08247 16 178 0.3103 3.1010332861736289E-01
3L_10256871_SNP A T 0.3795 74 121 0.3044 2.9841143824171501E-01
3L_10256900_DEL A ACGAAATGTTTATCTCCAA 0.07576 15 183 0.9529 9.5260590998804251E-01
3L_10256905_SNP G A 0.09945 18 163 0.6979 6.8849072463240191E-01
3L_10256927_SNP T C 0.065 13 187 0.877 8.7623378098671489E-01
3L_10256938_SNP A T 0.06061 12 186 0.7497 7.4792140544471408E-01
3L_10256960_SNP C T 0.09744 19 176 0.1373 1.3248573697317689E-01
3L_10256961_SNP A G 0.2606 49 139 0.4955 4.9183922479735132E-01
3L_10256976_SNP T C 0.3299 64 130 0.627 6.2181250694830181E-01
3L_10256990_SNP G A 0.3246 62 129 0.6319 6.2485008512900442E-01
3L_10257001_SNP G C 0.3351 65 129 0.5421 5.4286618509917361E-01
3L_10257005_SNP T C 0.3351 65 129 0.6736 6.6932941526099232E-01
3L_10257015_SNP A G 0.3368 65 128 0.6588 6.5773385830343534E-01
3L_10257019_DEL C CTTTCGATGGTTTATATAC 0.3443 63 120 0.7101 7.1096426109161892E-01
3L_10257113_SNP T G 0.07 14 186 0.9891 9.8899584952313047E-01
3L_10257263_SNP G A 0.3854 74 118 0.1645 1.6490922325801094E-01
3L_10257266_SNP T C 0.4197 81 112 0.2629 2.6317600939871311E-01
3L_10257348_SNP C T 0.1122 22 174 0.8467 8.4764006228091693E-01
3L_10257354_SNP A G 0.1128 22 173 0.8474 8.4795739438174755E-01
3L_10257459_SNP G A 0.2462 48 147 0.4015 3.9631934287543769E-01
3L_10257494_SNP G T 0.2604 50 142 0.6985 6.9282186203228224E-01
3L_10257522_SNP G A 0.2 39 156 0.4838 4.7683675104648027E-01
3L_10257533_SNP C A 0.4922 95 98 0.9373 9.3670682579450060E-01
3L_10257774_SNP C A 0.2732 53 141 0.3273 3.1979015957629386E-01
3L_10257808_SNP C G 0.101 20 178 0.3893 3.8559297225477673E-01
3L_10258005_SNP A C 0.1859 37 162 0.8974 8.9660014002627508E-01
3L_10258029_SNP T G 0.1859 37 162 0.8974 8.9660014002627508E-01
3L_10258140_SNP T A 0.264 52 145 0.1208 1.1628980503055242E-01
3L_10258209_SNP G T 0.449 88 108 0.157 1.5285205260868207E-01
3L_10258218_SNP T G 0.102 20 176 0.05199 4.8773634484237043E-02
3L_10258219_SNP G C 0.102 20 176 0.08199 7.9043836768597150E-02
3L_10258374_SNP A G 0.2653 52 144 0.06643 6.7943272650003494E-02
3L_10258403_SNP G A 0.241 47 148 0.04071 4.1316934062334450E-02
3L_10258431_SNP C T 0.2604 50 142 0.03053 2.9850478252503580E-02
3L_10258440_SNP G A 0.2591 50 143 0.0445 4.4622887356642015E-02
3L_10258470_SNP T G 0.1487 29 166 0.1956 1.8798393403108848E-01
3L_10258542_SNP T C 0.4433 86 108 0.798 7.9750840913598375E-01
3L_10258628_SNP A T 0.2769 54 141 0.8452 8.4273134296659091E-01
3L_10258640_SNP T A 0.05556 11 187 0.4115 4.0792059913277245E-01
3L_10258813_SNP C T 0.1071 21 175 0.05533 5.2028882480396395E-02
3L_10258815_SNP T C 0.1066 21 176 0.082 7.9874872346107406E-02
3L_10258820_SNP A T 0.1837 36 160 0.103 9.9091970582197431E-02
3L_10258853_SNP A G 0.401 77 115 0.6384 6.3494765695850663E-01
3L_10258875_SNP T A 0.4518 75 91 0.8637 8.5509229500073736E-01
3L_10258902_SNP T A 0.4375 84 108 0.5271 5.2600563698601799E-01
3L_10258907_SNP T C 0.4286 81 108 0.391 3.8222142054688146E-01
3L_10259013_SNP T C 0.1282 25 170 0.06831 6.5161826284528823E-02
3L_10259037_SNP G T 0.1777 35 162 0.4959 4.9237910831581044E-01
3L_10259064_SNP A G 0.3212 62 131 0.1934 1.9370948572336988E-01
3L_10259163_SNP C T 0.06533 13 186 0.8291 8.2770614155960454E-01
3L_10259272_SNP G A 0.4031 79 117 0.1296 1.2497717514650042E-01
3L_10259273_SNP T A 0.4136 79 112 0.185 1.7680707102963600E-01
3L_10259450_SNP C T 0.3368 65 128 0.7706 7.6706056542624235E-01
3L_10259573_SNP C T 0.07 14 186 0.3442 3.4114368383229954E-01
3L_10259730_SNP T G 0.07692 15 180 0.6317 6.2580562615010660E-01
3L_10259739_SNP G C 0.2632 50 140 0.8889 8.8802344518534604E-01
3L_10259742_SNP A T 0.2051 40 155 0.2137 2.0876877235148983E-01
3L_10259743_DEL T TCCTTTTTG 0.1789 34 156 0.3246 3.1468487162849168E-01
3L_10259780_SNP C T 0.05025 10 189 0.631 6.2875770012547272E-01
3L_10259924_SNP A G 0.3698 71 121 0.5791 5.7508344399511535E-01
3L_10259941_SNP A C 0.4513 88 107 0.8755 8.7420152582360489E-01
3L_10259978_SNP T A 0.06154 12 183 0.4063 3.9839968610323995E-01
3L_10260029_SNP G C 0.07576 15 183 0.9891 9.8898025144255985E-01
3L_10260075_SNP A T 0.07538 15 184 0.4046 4.0087753081196453E-01
3L_10260076_SNP T G 0.07576 15 183 0.3962 3.9195974243980636E-01
3L_10260091_SNP T C 0.065 13 187 0.4457 4.4283958261691481E-01
3L_10260096_SNP C T 0.065 13 187 0.4457 4.4283958261691481E-01
3L_10260100_SNP T A 0.1414 28 170 0.1194 1.1595289042277945E-01
3L_10260194_SNP T C 0.06122 12 184 0.1442 1.4358282470072847E-01
3L_10260204_DEL C CC 0.1337 25 162 0.3432 3.3664066651874480E-01
3L_10260281_SNP T C 0.2113 41 153 0.6003 6.0157049387968309E-01
3L_10260286_SNP G T 0.201 39 155 0.4576 4.6005209128241609E-01
3L_10260288_SNP C A 0.2135 41 151 0.6639 6.6390103773123665E-01
3L_10260289_SNP A C 0.492 92 95 0.9198 9.1934976483087771E-01
3L_10260294_SNP C T 0.4516 84 102 0.3288 3.1977268627675992E-01
3L_10260298_SNP A G 0.2228 41 143 0.6624 6.7076163842132319E-01
3L_10260325_SNP T G 0.1222 22 158 0.1811 1.7728222242051062E-01
3L_10260329_SNP G A 0.178 34 157 0.3781 3.7729288883520984E-01
3L_10260353_SNP A T 0.1842 35 155 0.1738 1.7173905403012846E-01
3L_10260357_SNP T A 0.1786 35 161 0.2165 2.1304345424049742E-01
3L_10260360_SNP T A 0.2565 49 142 0.4197 4.1834704920142674E-01
3L_10260393_SNP A G 0.2461 47 144 0.8862 8.8616460544564668E-01
3L_10260400_SNP T A 0.199 38 153 0.2626 2.6571445382715608E-01
3L_10260421_INS AT A 0.07216 14 180 0.7348 7.3043860241867553E-01
3L_10260442_SNP T C 0.4103 80 115 0.06369 5.9927416050845131E-02
3L_10260487_SNP A G 0.08205 16 179 0.05447 5.0706883077030210E-02
3L_10260510_SNP T C 0.3368 65 128 0.5171 5.1201898418607472E-01
3L_10260516_DEL CTC C 0.3316 63 127 0.6829 6.7815302799777744E-01
3L_10260528_SNP C T 0.3454 67 127 0.4199 4.1486952788342146E-01
3L_10260538_SNP G T 0.06701 13 181 0.9124 9.1075346060939344E-01
3L_10260561_SNP A G 0.1368 26 164 0.6114 6.0145030898834784E-01
3L_10260563_SNP C A 0.457 85 101 0.9572 9.5609598760605519E-01
3L_10260564_SNP A G 0.2917 56 136 0.6641 6.5865112563137673E-01
3L_10260569_SNP G A 0.3005 58 135 0.7825 7.7994042277277476E-01
3L_10260572_SNP T G 0.2953 57 136 0.8132 8.1077315550351770E-01
3L_10260588_INS AA C 0.06633 13 183 0.7118 7.0774714967343044E-01
3L_10260623_SNP A G 0.07614 15 182 0.9706 9.7021335964870581E-01
3L_10260673_SNP G C 0.1818 36 162 0.3119 3.0781648692953878E-01
3L_10260730_SNP T C 0.4388 86 110 0.9987 9.9868411978648564E-01
3L_10260767_SNP T A 0.05076 10 187 0.757 7.5546419828700395E-01
3L_10260786_SNP A T 0.3904 73 114 0.7434 7.3788726509234004E-01
3L_10260788_SNP T G 0.05155 10 184 0.9389 9.3870044499811445E-01
3L_10260825_SNP T C 0.267 51 140 0.2318 2.2401100424122944E-01
3L_10260842_SNP T C 0.2383 46 147 0.3204 3.1439119915903502E-01
3L_10260843_SNP C A 0.05076 10 187 0.9613 9.6089254680825376E-01
3L_10260847_INS AA A 0.3081 57 128 0.2583 2.5223004811612149E-01
3L_10260856_SNP G C 0.05556 11 187 0.8365 8.3530191084233907E-01
3L_10260866_SNP C T 0.07143 14 182 0.3777 3.7209124862060194E-01
3L_10260868_SNP G A 0.07653 15 181 0.2739 2.6894826394448357E-01
3L_10260870_SNP T G 0.08081 16 182 0.3554 3.5177967857967052E-01
3L_10260902_SNP C A 0.291 55 134 0.502 4.9256313223062109E-01
3L_10260908_SNP T C 0.2789 53 137 0.6547 6.4734414011533969E-01
3L_10260911_SNP A C 0.288 55 136 0.56 5.5217224999909098E-01
3L_10260915_SNP T G 0.2646 50 139 0.3857 3.7547283709303125E-01
3L_10260948_SNP C T 0.1633 32 164 0.6598 6.5703893335903962E-01
3L_10260951_SNP T A 0.3594 69 123 0.7322 7.2885351389747988E-01
3L_10260971_SNP T G 0.4474 85 105 0.6578 6.4962929209769416E-01
3L_10260973_SNP T C 0.4346 83 108 0.365 3.5504077376576448E-01
3L_10260979_SNP A G 0.3598 68 121 0.1972 1.8834239152164978E-01
3L_10260991_SNP T C 0.3505 68 126 0.1206 1.1693091646025378E-01
3L_10260992_SNP T C 0.3575 69 124 0.1215 1.1582151317702660E-01
3L_10261002_SNP A C 0.06091 12 185 0.3216 3.1543126201688743E-01
3L_10261057_SNP T C 0.05641 11 184 0.2141 2.0967606127358074E-01
3L_10261165_SNP G A 0.1958 37 152 0.3802 3.6940571628244701E-01
3L_10261168_SNP T C 0.2 38 152 0.8405 8.3901487188574497E-01
3L_10261195_SNP T A 0.07538 15 184 0.5822 5.8062728577037581E-01
3L_10261199_SNP A G 0.2021 39 154 0.3926 3.8589906465653157E-01
3L_10261205_SNP A G 0.07071 14 184 0.9014 9.0151945957159629E-01
3L_10261241_SNP G A 0.08718 17 178 0.6422 6.3740480208947847E-01
3L_10261259_SNP G A 0.4249 82 111 0.9649 9.6427804313641607E-01
3L_10261260_SNP C G 0.08122 16 181 0.5327 5.2783624829590292E-01
3L_10261293_INS AT A 0.1006 18 161 0.01962 1.5764463892258811E-02
3L_10261563_SNP C G 0.06667 13 182 0.0627 5.9009007120955970E-02
3L_10261564_SNP A C 0.06701 13 181 0.1082 1.0253585800671228E-01
3L_10261568_DEL A AGCACCA 0.05618 10 168 0.1996 2.5507888580284066E-01
3L_10261653_INS GG G 0.1378 27 169 0.8689 8.6726577087785106E-01
3L_10261661_SNP T G 0.1735 34 162 0.5298 5.2818165312833942E-01
3L_10261705_INS TT T 0.4278 80 107 0.3615 3.4849165151920425E-01
3L_10261718_SNP G A 0.3299 64 130 0.4781 4.7169066678633387E-01
3L_10261849_SNP G C 0.4715 91 102 0.3461 3.3618706061869907E-01
3L_10261899_SNP G A 0.1237 24 170 0.4023 3.9513747587289538E-01
3L_10261910_SNP T G 0.05584 11 186 0.5606 5.5794850954884012E-01
3L_10261925_SNP A G 0.06 12 188 0.05127 4.9818835354434023E-02
3L_10261961_SNP T C 0.1562 30 162 0.9546 9.5381791691571849E-01
3L_10262025_SNP T C 0.05 10 190 0.3475 3.4445342664469325E-01
3L_10262026_SNP T C 0.05 10 190 0.3475 3.4445342664469325E-01
3L_10262031_SNP A G 0.08205 16 179 0.005802 1.3330256873510679E-02
3L_10262154_SNP A C 0.4973 92 93 0.5398 5.2830931291936245E-01
3L_10262165_SNP T C 0.4917 89 92 0.3409 3.2820820192514999E-01
3L_10262207_SNP G A 0.4233 80 109 0.6814 6.7742209644662310E-01
3L_10262222_SNP G A 0.2461 47 144 0.9308 9.3140203270402699E-01
3L_10262239_SNP A C 0.2694 52 141 0.9175 9.1702810044091154E-01
3L_10262262_SNP C A 0.2553 48 140 0.7009 7.0555068962971124E-01
3L_10262274_SNP T C 0.4892 91 95 0.6758 6.7397989350272691E-01
3L_10262288_SNP C T 0.414 77 109 0.7434 7.4097828409215127E-01
3L_10262289_SNP A T 0.4044 74 109 0.6405 6.3532436354169397E-01
3L_10262292_SNP T A 0.4136 79 112 0.5598 5.5958677484945918E-01
3L_10262294_SNP C T 0.2275 43 146 0.9867 9.8659071955792521E-01
3L_10262296_SNP G C 0.4235 83 113 0.5196 5.1540424826930775E-01
3L_10262305_SNP T G 0.4615 90 105 0.8387 8.3665223338061556E-01
3L_10262306_SNP A G 0.4615 90 105 0.8169 8.1438877744536264E-01
3L_10262337_SNP A G 0.08122 16 181 0.48 4.7455956421205170E-01
3L_10262364_SNP C A 0.4947 94 96 0.9653 9.6507901477637570E-01
3L_10262424_SNP G A 0.1523 30 167 0.663 6.6265036731248017E-01
3L_10262445_SNP G T 0.07143 14 182 0.6204 6.1547926006112186E-01
3L_10262449_SNP T G 0.148 29 167 0.3299 3.2270026510342376E-01
3L_10262451_SNP A G 0.08543 17 182 0.4927 4.8899322321092820E-01
3L_10262515_SNP T G 0.07071 14 184 0.3317 3.2649113109791938E-01
3L_10262594_SNP A C 0.4794 93 101 0.2992 2.9273339620720917E-01
3L_10262624_SNP G A 0.1378 27 169 0.7475 7.4658698677878388E-01
3L_10262712_SNP T G 0.08333 14 154 0.4151 4.8837022735146940E-01
3L_10262726_SNP C A 0.1602 29 152 0.2514 2.4208044499709547E-01
3L_10262727_SNP A G 0.07732 15 179 0.2122 2.0521840907633948E-01
3L_10262739_SNP T C 0.1823 35 157 0.9194 9.1940990364246677E-01
3L_10262741_SNP A G 0.4526 86 104 0.08793 8.5595041187512710E-02
3L_10262749_SNP G C 0.06599 13 184 0.1627 1.5891586245712475E-01
3L_10262761_SNP A G 0.3247 63 131 0.0971 9.1788134242843933E-02
3L_10262771_SNP G A 0.1276 25 171 0.8149 8.1268775942887483E-01
3L_10262787_SNP T A 0.1134 22 172 0.04584 4.4505465529841054E-02
3L_10262985_SNP T C 0.1562 30 162 0.3637 3.5875471437163919E-01
3L_10262986_SNP G A 0.1692 33 162 0.4402 4.3338035321157853E-01
3L_10263011_SNP C A 0.09375 18 174 0.1104 1.0372342406795054E-01
3L_10263077_DEL A AA 0.125 22 154 0.3029 3.5980406868375714E-01
3L_10263347_SNP C T 0.3122 59 130 0.3302 3.1949550217890599E-01
3L_10263352_DEL GACACGG A 0.1111 18 144 0.01866 1.3559738043854229E-02
3L_10263363_SNP C G 0.08092 14 159 0.523 5.0978550816191714E-01
3L_10263370_SNP A T 0.06111 11 169 0.1521 1.4117072741021797E-01
3L_10263380_SNP A C 0.4355 81 105 0.3468 3.3381335744104335E-01
3L_10263385_SNP A G 0.3886 68 107 0.1711 1.4839533294898544E-01
3L_10263468_SNP G A 0.065 13 187 0.06644 6.4745078919492285E-02
3L_10263474_SNP A T 0.4175 81 113 0.2315 2.2369738664655447E-01
3L_10263477_SNP G A 0.3636 68 119 0.318 3.1045265283442758E-01
3L_10263478_SNP T C 0.4332 81 106 0.4437 4.3093116033211554E-01
3L_10263479_SNP T A 0.425 85 115 0.3539 3.5086997416041610E-01
3L_10263481_SNP T A 0.4271 85 114 0.3842 3.8115517985137448E-01
3L_10263483_SNP G A 0.4271 85 114 0.3842 3.8115517985137448E-01
3L_10263484_SNP C T 0.4271 85 114 0.3507 3.4645286888193283E-01
3L_10263488_SNP G A 0.3112 61 135 0.7232 7.2019231909128301E-01
3L_10263494_SNP G T 0.366 71 123 0.987 9.8672072348129014E-01
3L_10263496_SNP C T 0.3692 72 123 0.9662 9.6602546580238990E-01
3L_10263512_DEL CC T 0.2235 40 139 0.9843 9.8380992324742611E-01
3L_10263523_SNP G A 0.2684 51 139 0.08372 7.6994078582235073E-02
3L_10263524_DEL T TT 0.05155 10 184 0.1207 1.1413602562551650E-01
3L_10263544_SNP T A 0.2698 51 138 0.08513 7.8247250021167836E-02
3L_10263545_SNP C A 0.262 49 138 0.1468 1.3938968455170775E-01
3L_10263565_SNP T A 0.2789 53 137 0.0342 3.0967071601503800E-02
3L_10263570_SNP T G 0.2632 50 140 0.05444 5.1072258975469451E-02
3L_10263575_INS TT T 0.2579 49 141 0.04232 3.9688936832029391E-02
3L_10263578_SNP A T 0.2796 52 134 0.8278 8.2743519607489135E-01
3L_10263583_SNP A G 0.2698 51 138 0.07331 6.6259286332022480E-02
3L_10263585_SNP G T 0.2637 48 134 0.04159 6.7885938240555721E-02
3L_10263593_SNP A G 0.2984 57 134 0.578 5.7230938109373342E-01
3L_10263600_SNP A C 0.262 49 138 0.07263 7.0687736913520621E-02
3L_10263625_SNP A T 0.2606 49 139 0.06063 5.6935553259560581E-02
3L_10263639_SNP A T 0.3646 70 122 0.0327 3.0575882602072675E-02
3L_10263646_SNP G C 0.3523 68 125 0.02774 2.6094519358814294E-02
3L_10263660_SNP C A 0.3789 72 118 0.6077 6.0636545561720778E-01
3L_10263681_SNP C T 0.05076 10 187 0.06374 6.0351543953662178E-02
3L_10263703_INS TC T 0.2708 52 140 0.1219 1.2454533510935939E-01
3L_10263735_SNP G T 0.4062 65 95 0.7988 7.8680685664973549E-01
3L_10263904_SNP A G 0.1804 35 159 0.209 2.0276359742262262E-01
3L_10263934_SNP G A 0.1927 37 155 0.2352 2.2516034494776116E-01
3L_10264071_SNP G C 0.441 86 109 0.7318 7.2976686606341490E-01
3L_10264073_SNP C T 0.4388 86 110 0.7985 7.9653932629842150E-01
3L_10264125_SNP A C 0.4852 82 87 0.8657 8.6164034101841513E-01
3L_10264131_SNP A C 0.4869 93 98 0.8338 8.3008756955755569E-01
3L_10264133_SNP G A 0.4844 93 99 0.8882 8.9080203600319785E-01
3L_10264161_SNP A C 0.2551 50 146 0.4467 4.4100234127238402E-01
3L_10264164_SNP A T 0.1804 35 159 0.3293 3.2067462294127025E-01
3L_10264236_INS A AA 0.4458 74 92 0.2811 3.2507564203874006E-01
3L_10264280_SNP T C 0.3979 76 115 0.04719 4.4435389004960316E-02
3L_10264282_SNP G A 0.4404 85 108 0.1536 1.4706921798734840E-01
3L_10264380_SNP G A 0.1371 27 170 0.7431 7.4028825101136375E-01
3L_10264483_SNP A G 0.2564 50 145 0.8495 8.4729173247332357E-01
3L_10264631_SNP G A 0.05128 10 185 0.3018 2.9720130565639769E-01
3L_10264636_SNP G C 0.05128 10 185 0.3045 3.0021659536446021E-01
3L_10264671_SNP G A 0.1562 30 162 0.2661 2.5663427649828907E-01
3L_10264689_SNP T C 0.1094 21 171 0.9833 9.8288383350227781E-01
3L_10264692_SNP A G 0.05155 10 184 0.8899 8.8865304929874389E-01
3L_10264694_SNP A G 0.05155 10 184 0.8899 8.8865304929874389E-01
3L_10264695_SNP A G 0.05155 10 184 0.8899 8.8865304929874389E-01
3L_10264711_SNP T C 0.1099 21 170 0.7245 7.1967247671497447E-01
3L_10264715_SNP G T 0.05128 10 185 0.8935 8.9258988016064544E-01
3L_10264757_INS TATT T 0.05584 11 186 0.6151 6.1224894670484376E-01
3L_10264759_SNP T C 0.0567 11 183 0.5999 5.9499660677838140E-01
3L_10264764_INS TA T 0.05584 11 186 0.6151 6.1224894670484376E-01
3L_10264766_DEL AA TTTT 0.1026 20 175 0.4968 4.9127635661702851E-01
3L_10264877_SNP A G 0.2751 52 137 0.2698 2.5942501720841504E-01
3L_10264888_SNP A C 0.201 39 155 0.5861 5.8103561391404712E-01
3L_10264980_SNP C T 0.05 10 190 0.3716 3.6862345481162628E-01
3L_10264999_SNP T G 0.199 39 157 0.7253 7.2122874040755924E-01
3L_10265011_SNP C A 0.1503 29 164 0.8007 7.9818743776448109E-01
3L_10265119_SNP G A 0.102 20 176 0.2572 2.5058139186695649E-01
3L_10265147_SNP A T 0.4639 90 104 0.224 2.1591544394583462E-01
3L_10265220_SNP T C 0.2147 41 150 0.6518 6.4550776899003526E-01
3L_10265291_SNP C T 0.1179 23 172 0.5507 5.4409988124398379E-01
3L_10265312_SNP A G 0.09896 19 173 0.2146 2.2081099015242089E-01
3L_10265404_SNP A T 0.125 24 168 0.5783 5.7050244865325028E-01
3L_10265602_SNP C T 0.2953 57 136 0.4599 4.5391609829041923E-01
3L_10265653_SNP G T 0.06599 13 184 0.8245 8.2286648576156995E-01
3L_10265654_DEL T TTGAACTGTTGTTGATAGCCTTTATTAGTTGTTGGCCGAAAGCTTAGGCGCTTAC 0.07071 14 184 0.6918 6.8944461937602486E-01
3L_10265751_SNP A G 0.0603 12 187 0.7748 7.7304711110711488E-01
3L_10265793_SNP C G 0.201 40 159 0.1462 1.4299748979227900E-01
3L_10265813_SNP C A 0.3281 63 129 0.6486 6.4764003829270433E-01
3L_10265829_SNP C T 0.1503 29 164 0.4089 4.0127460267722703E-01
3L_10265833_SNP T C 0.1554 30 163 0.3433 3.3507403637896938E-01
3L_10265845_DEL T TT 0.09184 18 178 0.3699 3.7000365413336844E-01
3L_10265856_SNP A C 0.0929 17 166 0.6297 6.1537859240194570E-01
3L_10265934_SNP T G 0.4667 91 104 0.4737 4.6731553755219990E-01
3L_10265963_SNP A G 0.08163 16 180 0.2037 1.9784410688828946E-01
3L_10265975_INS TGGAAGAT T 0.3505 68 126 0.1571 1.5259885570098308E-01
3L_10265984_SNP A G 0.09231 18 177 0.7929 7.8956499653383871E-01
3L_10265987_SNP G A 0.1538 30 165 0.368 3.5982453331321040E-01
3L_10266004_SNP T C 0.06091 12 185 0.5296 5.2603355592228240E-01
3L_10266007_SNP C T 0.3073 59 133 0.3786 3.6879783606451932E-01
3L_10266036_SNP C T 0.1192 23 170 0.3489 3.4034547572281215E-01
3L_10266052_SNP A T 0.1383 26 162 0.8487 8.4622024377911176E-01
3L_10266062_SNP G A 0.3968 75 114 0.2084 2.0283617262501097E-01
3L_10266074_SNP A T 0.1436 27 161 0.8392 8.3711718612877128E-01
3L_10266075_SNP G A 0.1444 27 160 0.8656 8.6397422356591314E-01
3L_10266077_SNP T C 0.07143 14 182 0.69 6.8865518262940784E-01
3L_10266081_SNP C G 0.1337 25 162 0.8824 8.8072471089186388E-01
3L_10266083_SNP C G 0.1436 27 161 0.8646 8.6289547304968139E-01
3L_10266088_SNP G C 0.1212 24 174 0.3348 3.3040200670935282E-01
3L_10266108_SNP A T 0.2812 54 138 0.1575 1.5488647307804226E-01
3L_10266111_SNP A T 0.2775 53 138 0.2097 2.0678460673364440E-01
3L_10266116_SNP A G 0.06599 13 184 0.4897 4.8618511072759119E-01
3L_10266120_SNP G T 0.06091 12 185 0.2917 2.8796973159987371E-01
3L_10266166_SNP T C 0.2684 51 139 0.9852 9.8474486258247984E-01
3L_10266176_SNP A T 0.08163 16 180 0.6116 6.0629757527590622E-01
3L_10266178_SNP A T 0.09896 19 173 0.9775 9.7695645697181643E-01
3L_10266199_SNP T A 0.2073 40 153 0.8647 8.6319287896048147E-01
3L_10266221_SNP C T 0.3802 73 119 0.3248 3.1742807604189827E-01
3L_10266224_SNP T C 0.08718 17 178 0.9806 9.8029894124150729E-01
3L_10266229_SNP C T 0.3834 74 119 0.286 2.7957148094502737E-01
3L_10266230_SNP A G 0.06533 13 186 0.5607 5.5803381150179088E-01
3L_10266234_SNP A G 0.3846 75 120 0.4008 3.9570090633754185E-01
3L_10266249_SNP C G 0.0804 16 183 0.3493 3.4561012138788838E-01
3L_10266257_SNP C T 0.3904 73 114 0.2672 2.5234516207683733E-01
3L_10266258_SNP A G 0.3838 71 114 0.405 3.9347100919664013E-01
3L_10266267_SNP T A 0.08163 16 180 0.3428 3.3593109355313844E-01
3L_10266273_SNP C G 0.3005 58 135 0.4358 4.3009414005269442E-01
3L_10266276_SNP A C 0.07107 14 183 0.728 7.2741509140500749E-01
3L_10266277_SNP C T 0.0804 16 183 0.3493 3.4561012138788838E-01
3L_10266282_SNP C T 0.3149 57 124 0.2948 2.7519416988145107E-01
3L_10266288_SNP A G 0.2947 56 134 0.5791 5.6879660165358270E-01
3L_10266342_SNP C T 0.05102 10 186 0.8005 7.9845259417631131E-01
3L_10266363_SNP C T 0.08122 16 181 0.3185 3.1274552024699598E-01
3L_10266369_SNP C T 0.09548 19 180 0.09692 9.4033797450154943E-02
3L_10266399_SNP T A 0.4315 85 112 0.1471 1.4441376560483932E-01
3L_10266447_SNP T C 0.08586 17 181 0.3383 3.3321006131919917E-01
3L_10266456_SNP T C 0.08122 16 181 0.417 4.1155110194532263E-01
3L_10266462_SNP T C 0.07812 15 177 0.3163 3.1814730285238801E-01
3L_10266495_SNP T G 0.1224 24 172 0.03481 3.2842218781246581E-02
3L_10266504_SNP T C 0.3523 68 125 0.2283 2.2483682911772640E-01
3L_10266528_SNP A G 0.3452 68 129 0.003644 3.2372894773631616E-03
3L_10266543_SNP T C 0.1762 34 159 0.331 3.2203676214457488E-01
3L_10266546_SNP A C 0.1632 31 159 0.3552 3.4522005368388697E-01
3L_10266549_SNP C G 0.3265 64 132 0.02712 2.5423359746798584E-02
3L_10266558_SNP G A 0.456 88 105 0.4536 4.4605802213900048E-01
3L_10266570_SNP G A 0.3189 59 126 0.9361 9.3488807356038106E-01
3L_10266596_SNP C G 0.4308 84 111 0.5708 5.6830271926947873E-01
3L_10266597_SNP T C 0.4462 87 108 0.278 2.7511206889881623E-01
3L_10266624_SNP T C 0.07576 15 183 0.3633 3.5880100181297647E-01
3L_10266669_SNP T C 0.3776 74 122 0.02197 2.1479068734389178E-02
3L_10266671_MNP AAA TGT 0.3807 75 122 0.01692 1.6398196259876048E-02
3L_10266675_SNP T C 0.3776 74 122 0.01587 1.5124630565197786E-02
3L_10266678_SNP A T 0.3711 72 122 0.01424 1.3083242256850104E-02
3L_10266680_SNP A C 0.3802 73 119 0.02179 2.0489426944531357E-02
3L_10266681_SNP A C 0.3744 73 122 0.02555 2.5668080559760689E-02
3L_10266682_INS AT A 0.3776 74 122 0.01619 1.5422137401164607E-02
3L_10266684_SNP A T 0.3763 73 121 0.02683 2.6642147773396734E-02
3L_10266696_SNP A T 0.3807 75 122 0.0108 9.8472379653276668E-03
3L_10266716_SNP T C 0.2872 56 139 0.0008006 6.9129222920472154E-04
3L_10266754_SNP T C 0.1529 26 144 0.01409 1.1015305694751494E-02
3L_10266769_SNP C A 0.3897 76 119 0.01584 1.4235237136490974E-02
3L_10266805_SNP G A 0.4495 89 109 0.01073 1.0087269236920063E-02
3L_10266829_SNP T G 0.4197 81 112 0.05794 5.5817734967254645E-02
3L_10266832_SNP G A 0.07614 15 182 0.478 4.7525133229117444E-01
3L_10266835_SNP T C 0.08163 16 180 0.3306 3.2314921548461428E-01
3L_10266841_SNP T C 0.09091 18 180 0.3283 3.2501951560953657E-01
3L_10266871_SNP C T 0.1786 35 161 0.1865 1.8324844332631673E-01
3L_10266895_SNP T C 0.4219 81 111 0.0002515 1.9607928437140621E-04
3L_10266898_SNP A G 0.4255 80 108 0.0003647 2.4557049710663799E-04
3L_10266907_SNP T G 0.1865 36 157 0.644 6.3764926083460938E-01
3L_10266910_SNP T C 0.05076 10 187 0.2109 2.0604472618007041E-01
3L_10266913_SNP G A 0.05556 11 187 0.233 2.2922196805586226E-01
3L_10266925_SNP T C 0.08586 17 181 0.33 3.2495962145198487E-01
3L_10266958_SNP A C 0.09694 19 177 0.4422 4.3762614378083364E-01
3L_10266961_SNP A C 0.2284 45 152 0.1656 1.6169564425474581E-01
3L_10266991_SNP C T 0.07071 14 184 0.4 3.9517000707718564E-01
3L_10267003_SNP G A 0.07071 14 184 0.4013 3.9627641410873782E-01
3L_10267033_SNP A T 0.1192 23 170 0.3713 3.6087792330435842E-01
3L_10267075_SNP G A 0.07035 14 185 0.36 3.5632934561301777E-01
3L_10267111_SNP C T 0.2421 46 144 0.3449 3.3600131420358614E-01
3L_10267132_SNP A G 0.4271 82 110 0.01265 1.0829329134129800E-02
3L_10267138_SNP G T 0.4227 82 112 0.01599 1.3998879232464395E-02
3L_10267150_SNP A G 0.07653 15 181 0.8603 8.5823648923934359E-01
3L_10267171_SNP T G 0.3438 66 126 0.5518 5.4707454972895286E-01
3L_10267179_SNP T G 0.4154 81 114 0.05856 5.4646886414941427E-02
3L_10267180_SNP T G 0.4124 80 114 0.05057 4.6115293072742168E-02
3L_10267187_SNP T C 0.05076 10 187 0.524 5.1865005565774902E-01
3L_10267208_SNP T A 0.4072 79 115 0.04288 3.9456552033955074E-02
3L_10267210_DEL A ACG 0.3874 74 117 0.03666 3.8455546533361723E-02
3L_10267214_DEL A AATA 0.3132 57 125 0.4103 4.6010266963475199E-01
3L_10267222_DEL ATACTT A 0.2437 48 149 0.2582 2.5390517087096676E-01
3L_10267229_MNP TAT GTA 0.2437 48 149 0.2582 2.5390517087096676E-01
3L_10267235_SNP T A 0.2398 47 149 0.3454 3.4284950683901960E-01
3L_10267245_DEL TAC T 0.25 46 138 0.2774 2.7317306534094898E-01
3L_10267348_SNP C T 0.3093 60 134 0.007956 7.1188976917047255E-03
3L_10267372_SNP G A 0.2953 57 136 0.03912 3.5741947014031897E-02
3L_10267435_SNP T C 0.07071 14 184 0.9774 9.7718747220130397E-01
3L_10267436_SNP C T 0.07071 14 184 0.9774 9.7718747220130397E-01
3L_10267441_SNP A T 0.06599 13 184 0.5869 5.8363107299751560E-01
3L_10267450_SNP G A 0.07071 14 184 0.9774 9.7718747220130397E-01
3L_10267456_SNP C T 0.06599 13 184 0.7778 7.7612054858362267E-01
3L_10267459_SNP G A 0.303 60 138 0.05847 5.5915280981253757E-02
3L_10267478_SNP A G 0.3763 73 121 0.03624 3.8901999152408696E-02
3L_10267479_SNP C T 0.09184 18 178 0.5867 5.8205900684580847E-01
3L_10267562_SNP A C 0.3333 65 130 0.2025 2.0269688784047735E-01
3L_10267685_SNP T A 0.3724 73 123 0.1376 1.3170106966295747E-01
3L_10267694_SNP T C 0.2959 58 138 0.1833 1.7695518556198486E-01
3L_10267748_SNP A G 0.4599 86 101 0.2597 2.4733576738758434E-01
3L_10267753_SNP T A 0.3438 66 126 0.4598 4.5698350771680629E-01
3L_10267762_SNP C T 0.08947 17 173 0.5899 5.8333011581139660E-01
3L_10267765_SNP A G 0.3402 66 128 0.6061 5.9954083854883433E-01
3L_10267770_SNP T A 0.09948 19 172 0.5573 5.5113262984600087E-01
3L_10267773_SNP T A 0.2147 41 150 0.2212 2.1576373265067095E-01
3L_10267774_SNP T A 0.2176 42 151 0.1958 1.9127348158382829E-01
3L_10267782_SNP A C 0.05759 11 180 0.2993 2.9642179196187679E-01
3L_10267805_SNP C A 0.2404 44 139 0.3419 3.3497505591118926E-01
3L_10267806_DEL A AA 0.3989 71 107 0.1346 1.1817775857778889E-01
3L_10267808_DEL T TG 0.186 32 140 0.9211 9.1894772653600931E-01
3L_10267824_DEL T TAT 0.254 48 141 0.07762 7.0224820219653830E-02
3L_10267835_SNP C G 0.1799 34 155 0.7954 7.9046101027781190E-01
3L_10267862_SNP A C 0.05263 10 180 0.09256 8.8427230212350771E-02
3L_10267894_SNP G T 0.0567 11 183 0.5758 5.6960538949963935E-01
3L_10267895_SNP A T 0.3859 71 113 0.1464 1.4073148577807226E-01
3L_10267911_SNP A G 0.3804 70 114 0.09075 8.3573328836304306E-02
3L_10267922_SNP T C 0.3817 71 115 0.07881 7.1326460255862464E-02
3L_10267925_SNP A T 0.3763 70 116 0.08271 7.5793914445238253E-02
3L_10267938_SNP A G 0.383 72 116 0.07161 6.5840791098753668E-02
3L_10267966_SNP G A 0.09794 19 175 0.4216 4.1482396385601805E-01
3L_10268001_SNP T C 0.4677 87 99 0.2221 2.0933673423702215E-01
3L_10268003_SNP T C 0.05155 10 184 0.07607 7.1346232009482410E-02
3L_10268004_SNP G C 0.4611 89 104 0.326 3.1790106580527666E-01
3L_10268015_SNP G T 0.1198 23 169 0.4183 4.1102314668103823E-01
3L_10268025_SNP T C 0.0567 11 183 0.126 1.2098245085082215E-01
3L_10268032_SNP C T 0.05641 11 184 0.02955 2.7373928820537612E-02
3L_10268038_SNP T C 0.4974 94 95 0.1315 1.2386992846782208E-01
3L_10268106_SNP T G 0.2165 42 152 0.6616 6.5791096660717940E-01
3L_10268107_SNP A G 0.06186 12 182 0.8139 8.1105878659830721E-01
3L_10268293_SNP A G 0.4456 86 107 0.1405 1.3570640868054396E-01
3L_10268305_SNP C G 0.4415 83 105 0.1515 1.4423807403776534E-01
3L_10268316_SNP G A 0.1959 38 156 0.8076 8.0513391395106326E-01
3L_10268360_SNP T C 0.07107 14 183 0.2207 2.1657121793822354E-01
3L_10268448_SNP T C 0.05102 10 186 0.6029 5.9830304681712387E-01
3L_10268468_SNP A C 0.3053 58 132 0.1133 1.0668936575209775E-01
3L_10268484_SNP T A 0.4118 70 100 0.8939 8.9269793075493553E-01
3L_10268504_SNP A G 0.2984 57 134 0.07363 6.9838513737026320E-02
3L_10268671_SNP T C 0.06533 13 186 0.8444 8.4316932425703484E-01
3L_10268679_DEL C CT 0.2258 42 144 0.3997 3.8643235368251805E-01
3L_10268685_SNP A G 0.3403 65 126 0.9272 9.2572740071054471E-01
3L_10268729_SNP T C 0.1649 32 162 0.2844 2.7489192844047727E-01
3L_10268753_SNP G T 0.375 72 120 0.8416 8.3867175686061901E-01
3L_10268778_SNP A T 0.3529 66 121 0.9033 9.0165018641607386E-01
3L_10268796_SNP G T 0.05325 9 160 0.5871 5.8016045261686899E-01
3L_10268805_SNP T A 0.1732 31 148 0.6541 6.4509836661280984E-01
3L_10268813_SNP T G 0.117 22 166 0.2783 2.7086443392270332E-01
3L_10268817_SNP A T 0.05 10 190 0.6915 6.8970609266692573E-01
3L_10268850_SNP A T 0.3651 69 120 0.5175 5.1755755824481642E-01
3L_10268853_SNP A G 0.2128 40 148 0.9211 9.2161117874809961E-01
3L_10268856_SNP T C 0.1436 27 161 0.562 5.5591433973730153E-01
3L_10268859_SNP A C 0.4021 76 113 0.6642 6.6094995687759361E-01
3L_10268861_SNP C A 0.2043 38 148 0.9199 9.2008641963837312E-01
3L_10268864_SNP A T 0.1613 30 156 0.6995 6.9877091173706229E-01
3L_10268866_SNP G T 0.3904 73 114 0.6739 6.6903134786656326E-01
3L_10268887_SNP G T 0.0765 14 169 0.5796 5.6811515423938397E-01
3L_10268888_SNP C T 0.05155 10 184 0.7223 7.1954128054570299E-01
3L_10268893_SNP A T 0.1467 27 157 0.2833 2.8203110066672710E-01
3L_10268898_SNP C A 0.05155 10 184 0.7385 7.3608641972265310E-01
3L_10268919_SNP A T 0.3626 66 116 0.6587 6.5201413179175383E-01
3L_10268923_SNP T A 0.1989 37 149 0.7449 7.4118691614865595E-01
3L_10268959_SNP G A 0.1746 33 156 0.7781 7.7209187533625001E-01
3L_10268964_SNP T A 0.1765 33 154 0.8866 8.8287635608954707E-01
3L_10268970_DEL T TT 0.172 32 154 0.7008 6.9086024588022432E-01
3L_10268982_SNP G A 0.1675 32 159 0.7719 7.6630024019732734E-01
3L_10268985_SNP T C 0.2581 48 138 0.396 3.8047815394661744E-01
3L_10269005_SNP T A 0.1562 30 162 0.8821 8.7959590256981246E-01
3L_10269008_SNP G T 0.2074 39 149 0.852 8.4827682196783327E-01
3L_10269011_SNP C A 0.1658 32 161 0.8892 8.8757225023329744E-01
3L_10269015_SNP T C 0.3229 62 130 0.6218 6.1660624435307454E-01
3L_10269022_SNP A T 0.1368 26 164 0.4549 4.4712658324331511E-01
3L_10269025_SNP A T 0.1744 34 161 0.9149 9.1377293033843721E-01
3L_10269034_SNP C T 0.3211 61 129 0.6512 6.4489236245456594E-01
3L_10269035_SNP T A 0.1684 32 158 0.3411 3.3752864925087211E-01
3L_10269071_DEL A AA 0.06701 13 181 0.8817 8.7944081274182395E-01
3L_10269071_SNP T A 0.3596 64 114 0.5791 5.5997849938930178E-01
3L_10269073_SNP C T 0.1474 28 162 0.8359 8.3476110072507903E-01
3L_10269074_SNP G A 0.1474 28 162 0.6179 6.1576056507231436E-01
3L_10269084_INS TT T 0.1744 34 161 0.9936 9.9355199444197806E-01
3L_10269087_SNP C T 0.1684 33 163 0.7965 7.9474030983381583E-01
3L_10269112_SNP C T 0.4462 83 103 0.8128 8.1012910559290918E-01
3L_10269131_SNP A T 0.4599 86 101 0.9367 9.3532723265466711E-01
3L_10269132_SNP C T 0.09694 19 177 0.4145 4.0977348043615958E-01
3L_10269190_SNP C A 0.4599 86 101 0.2197 2.1239748063880237E-01
3L_10269205_SNP A C 0.3041 59 135 0.2403 2.3883061908234693E-01
3L_10269215_DEL T TACTAT 0.171 33 160 0.2015 1.9204533376390209E-01
3L_10269235_SNP C T 0.1979 38 154 0.4656 4.5553388744872525E-01
3L_10269314_SNP G T 0.1846 36 159 0.8288 8.2855244523453941E-01
3L_10269323_SNP A T 0.1719 33 159 0.827 8.2606565769261819E-01
3L_10269519_SNP G A 0.2656 51 141 0.4159 4.0665255563799929E-01
3L_10269520_DEL G GGCGGTCAGAGAAAG 0.2434 46 143 0.4526 4.4178773585409414E-01
3L_10269610_SNP C T 0.2784 54 140 0.6984 6.9961855069471279E-01
3L_10269862_SNP T C 0.07614 15 182 0.5415 5.3822000054635732E-01
3L_10269964_SNP G T 0.2296 45 151 0.201 1.9658218289568852E-01
3L_10269979_SNP A G 0.456 88 105 0.9872 9.8713466628178437E-01
3L_10270011_SNP T A 0.3717 71 120 0.4604 4.5747305876603006E-01
3L_10270139_SNP A T 0.1392 27 167 0.4412 4.3970543865760492E-01
3L_10270351_SNP A G 0.2597 47 134 0.144 1.2989368012037072E-01
3L_10270606_SNP A G 0.08543 17 182 0.8002 7.9898343495824764E-01
3L_10270636_SNP T C 0.08163 16 180 0.7249 7.2233639413946116E-01
3L_10270639_SNP C T 0.224 43 149 0.2879 2.8136570579207643E-01
3L_10270642_SNP A G 0.2332 45 148 0.2381 2.3211990767493129E-01
3L_10270643_INS A AAACT 0.2328 44 145 0.2035 1.9733973235685631E-01
3L_10270648_SNP T G 0.1795 35 160 0.1024 1.0010156562245220E-01
3L_10270652_SNP A T 0.07179 14 181 0.8565 8.5487184525697102E-01
3L_10270665_SNP A T 0.1383 26 162 0.6197 6.1849055294113664E-01
3L_10270671_SNP T G 0.1392 27 167 0.5236 5.2147157830879465E-01
3L_10270680_SNP A G 0.1837 36 160 0.196 1.9650091207617226E-01
3L_10270711_SNP A G 0.2563 51 148 0.1718 1.6963203131558069E-01
3L_10270770_SNP A G 0.1744 34 161 0.04594 4.3267710786816488E-02
3L_10270771_SNP T C 0.1692 33 162 0.0323 3.0417102260762299E-02
3L_10271160_SNP C G 0.05102 10 186 0.1813 1.7610465825062704E-01
3L_10271189_SNP G A 0.4656 88 101 0.9341 9.3280020259302210E-01
3L_10271216_DEL GAAGACAAA G 0.3757 71 118 0.3918 3.9021885215039631E-01
3L_10271241_SNP T C 0.4044 74 109 0.5641 5.5864846338325203E-01
3L_10271247_SNP T A 0.3439 65 124 0.8977 8.9559440219634290E-01
3L_10271302_SNP G T 0.4919 91 94 0.8012 8.0089476900970336E-01
3L_10271305_INS TA T 0.4684 89 101 0.3616 3.6041743730830478E-01
3L_10271311_SNP T A 0.4869 93 98 0.8096 8.0758274850410250E-01
3L_10271333_SNP A G 0.4607 88 103 0.9702 9.6976106643666360E-01
3L_10271339_INS T TG 0.466 89 102 0.9516 9.5099022215220708E-01
3L_10271363_SNP A G 0.1624 32 165 0.3798 3.7699420054093891E-01
3L_10271498_SNP A C 0.1755 33 155 0.8563 8.5287958056440916E-01
3L_10271533_SNP T C 0.367 69 119 0.2972 2.9585762557573614E-01
3L_10271665_SNP A G 0.07292 14 178 0.8892 8.8775111153003072E-01
3L_10271711_SNP T G 0.06977 12 160 0.9942 9.9398579665436981E-01
3L_10271931_SNP A G 0.08629 17 180 0.5531 5.4981028924778474E-01
3L_10272000_INS TTT T 0.07653 15 181 0.8946 8.9303731370575778E-01
3L_10272066_SNP G C 0.09596 19 179 0.303 2.9923082554336389E-01
3L_10272203_SNP A G 0.06566 13 185 0.7911 7.9283733284983349E-01
3L_10272315_SNP T G 0.3333 63 126 0.04308 4.1091060766504914E-02
3L_10272339_SNP T C 0.125 24 168 0.8468 8.4668651617629020E-01
3L_10272362_SNP C T 0.4508 87 106 0.02448 2.2366324585534489E-02
3L_10272716_DEL A AA 0.1186 23 171 0.6207 6.1639097189439940E-01
3L_10272906_SNP G A 0.2708 52 140 0.8408 8.3877952011438905E-01
3L_10272917_SNP C T 0.2667 52 143 0.05387 5.0161703758812307E-02
3L_10272929_SNP C T 0.4948 95 97 0.1571 1.5642526246450406E-01
3L_10272939_SNP T C 0.4526 86 104 0.1582 1.5468645013876081E-01
3L_10272978_SNP T C 0.05584 11 186 0.1849 1.8484522637644163E-01
3L_10273028_SNP T G 0.05051 10 188 0.2556 2.5598456967213301E-01
3L_10273029_SNP G C 0.05051 10 188 0.2556 2.5598456967213301E-01
3L_10273097_SNP T G 0.246 46 141 0.6272 6.2007552082009343E-01
3L_10273098_SNP T C 0.2408 46 145 0.5993 5.9505305065082303E-01
3L_10273131_SNP G T 0.06154 12 183 0.1171 1.1574237987097991E-01
3L_10273143_SNP G A 0.254 48 141 0.4141 4.0615330537507144E-01
3L_10273150_SNP C T 0.2353 44 143 0.7764 7.7263999178513898E-01
3L_10273181_SNP T C 0.07216 14 180 0.1141 1.1231268710585551E-01
3L_10273190_SNP T G 0.3333 63 126 0.7136 7.0636391389158248E-01
3L_10273191_SNP A G 0.4149 78 110 0.6115 6.0110640802160709E-01
3L_10273217_SNP G T 0.06218 12 181 0.2007 1.9315220746844597E-01
3L_10273224_SNP A C 0.06701 13 181 0.1698 1.6608357018378195E-01
3L_10273225_SNP C T 0.06667 13 182 0.1401 1.3672692690973087E-01
3L_10273263_SNP A C 0.3228 61 128 0.6756 6.6993909503805393E-01
3L_10273267_SNP C T 0.07692 15 180 0.03145 2.9381878375277767E-02
3L_10273374_SNP C T 0.151 29 163 0.4982 4.9111291550401914E-01
3L_10273396_SNP G T 0.05051 10 188 0.06869 6.5723014365402857E-02
3L_10273468_SNP A C 0.1337 25 162 0.4328 4.2472796370348020E-01
3L_10273666_SNP A G 0.05759 11 180 0.1569 1.5282163639438362E-01
3L_10273710_INS GG G 0.3867 70 111 0.4843 4.7702430249800187E-01
3L_10273786_SNP A T 0.3041 59 135 0.9949 9.9486053297449750E-01
3L_10273826_SNP T C 0.06633 13 183 0.3469 3.4112559902264228E-01
3L_10273843_SNP C G 0.06061 12 186 0.9276 9.2690006900747091E-01
3L_10273876_SNP G C 0.0603 12 187 0.8497 8.4839996330370226E-01
3L_10273896_SNP G A 0.4583 88 104 0.7145 7.0984361260708795E-01
3L_10273929_INS GTAAG G 0.06977 12 160 0.6349 6.1793587929274096E-01
3L_10273934_SNP T A 0.4715 91 102 0.8926 8.9089144827512134E-01
3L_10273936_SNP G A 0.4767 92 101 0.9485 9.4761564617268002E-01
3L_10273976_INS TTT T 0.06061 12 186 0.8566 8.5737177920544005E-01
3L_10273993_SNP C A 0.4124 80 114 0.9438 9.4306493473560682E-01
3L_10273994_SNP C G 0.06599 13 184 0.7313 7.2848614925405897E-01
3L_10273997_DEL A ACCATTTGTTTGCCCC 0.08163 16 180 0.7958 7.9277397174320086E-01
3L_10274010_SNP A C 0.09551 17 161 0.2442 2.2419658368820394E-01
3L_10274013_SNP A C 0.05584 11 186 0.66 6.5606272573882551E-01
3L_10274017_SNP C A 0.05076 10 187 0.4873 4.8191665566527486E-01
3L_10274036_DEL C AACTTAACTAAT 0.1371 27 170 0.7208 7.1759811444798416E-01
3L_10274067_SNP G A 0.1744 34 161 0.3125 3.0903837538754553E-01
3L_10274077_SNP A T 0.08205 16 179 0.6081 6.0586416289564937E-01
3L_10274088_SNP A T 0.1827 36 161 0.4019 3.9779579205971083E-01
3L_10274108_SNP G T 0.1371 27 170 0.8819 8.8064174220396230E-01
3L_10274135_SNP G A 0.132 26 171 0.5592 5.5430366996854796E-01
3L_10274140_SNP A G 0.1684 33 163 0.3618 3.5899032367138961E-01
3L_10274146_SNP T A 0.1753 34 160 0.3073 3.0128596705519228E-01
3L_10274185_SNP C T 0.2381 45 144 0.7972 7.9634777999731532E-01
3L_10274229_SNP G A 0.07143 14 182 0.5316 5.2844642055808255E-01
3L_10274238_SNP A G 0.1179 23 172 0.9823 9.8197724217536286E-01
3L_10274254_SNP C A 0.1173 23 173 0.1806 1.7454271904195029E-01
3L_10274287_SNP C T 0.06633 13 183 0.1444 1.3924151042763100E-01
3L_10274352_SNP A G 0.0567 11 183 0.6678 6.6209442414931274E-01
3L_10274483_SNP G A 0.06633 13 183 0.5631 5.6420540759712257E-01
3L_10274509_DEL A AA 0.3122 59 130 0.8977 8.9541796938319984E-01
3L_10274512_SNP G T 0.3158 60 130 0.8157 8.1151344589127705E-01
3L_10274545_SNP T C 0.06633 13 183 0.6883 6.8519376549859967E-01
3L_10274649_SNP C G 0.3385 66 129 0.6046 5.9913419932057210E-01
3L_10274692_SNP G A 0.1263 25 173 0.6057 6.0748962191336520E-01
3L_10274713_SNP T G 0.3704 70 119 0.6125 6.0925971745731444E-01
3L_10274824_SNP A T 0.1495 29 165 0.6751 6.7017555149742924E-01
3L_10274916_SNP A G 0.06806 13 178 0.2874 2.8037414491128321E-01
3L_10274927_SNP G C 0.1053 20 170 0.09016 8.4659351498109880E-02
3L_10274943_SNP A G 0.06566 13 185 0.2547 2.5097280019556745E-01
3L_10274963_SNP C A 0.3026 59 136 0.9109 9.0946332867522683E-01
3L_10274984_SNP A G 0.05025 10 189 0.08792 8.5178560601527065E-02
3L_10275003_SNP A T 0.06091 12 185 0.3008 2.9491033350420248E-01
3L_10275018_SNP C T 0.06566 13 185 0.7839 7.8510607170872282E-01
3L_10275062_SNP G T 0.09231 18 177 0.2883 2.8059134078205483E-01
3L_10275096_SNP G A 0.1458 28 164 0.996 9.9609407586688725E-01
3L_10275134_SNP A C 0.1276 25 171 0.9488 9.4811375279646048E-01
3L_10275162_SNP C T 0.08543 17 182 0.5133 5.0961613825855734E-01
3L_10275164_SNP A G 0.342 66 127 0.529 5.2126216128201763E-01
3L_10275180_SNP T G 0.2902 56 137 0.2667 2.5671099980460321E-01
3L_10275182_SNP T C 0.3927 75 116 0.6066 5.9748183353291573E-01
3L_10275199_SNP T G 0.1237 24 170 0.6459 6.3971154354725623E-01
3L_10275203_SNP T A 0.102 20 176 0.7148 7.1076443926151012E-01
3L_10275327_SNP A T 0.4607 88 103 0.7124 7.1023496901097460E-01
3L_10275365_SNP T G 0.4462 83 103 0.3539 3.4648457837450441E-01
3L_10275378_SNP C A 0.06667 13 182 0.9123 9.1116490846072662E-01
3L_10275386_SNP C A 0.4545 85 102 0.5957 5.8824321378893041E-01
3L_10275404_DEL A ATCTAATAACAATATATACCTTTAAAATGGTAATTTT 0.07107 14 183 0.8642 8.6295193302321349E-01
3L_10275431_SNP T G 0.4886 86 90 0.7967 7.9352976721667379E-01
3L_10275440_SNP C T 0.4972 88 89 0.9077 9.0554479086396766E-01
3L_10275456_SNP C T 0.0804 16 183 0.5757 5.7282087672824500E-01
3L_10275458_SNP G T 0.08081 16 182 0.567 5.6351322296250861E-01
3L_10275459_SNP A G 0.0804 16 183 0.5757 5.7282087672824500E-01
3L_10275464_SNP A T 0.08543 17 182 0.4828 4.7894900505490057E-01
3L_10275468_SNP A C 0.1949 38 157 0.6015 5.9835593991609637E-01
3L_10275483_SNP G T 0.1122 22 174 0.7397 7.3632850597695509E-01
3L_10275485_SNP T A 0.08543 17 182 0.5007 5.0060633788671027E-01
3L_10275488_SNP G C 0.199 39 157 0.4438 4.3749512069837415E-01
3L_10275490_SNP T G 0.1168 23 174 0.6871 6.8351306179250448E-01
3L_10275491_SNP G T 0.1162 23 175 0.6962 6.9452065130512097E-01
3L_10275514_SNP G T 0.09091 18 180 0.8254 8.2376326070389705E-01
3L_10275603_SNP T A 0.3245 61 127 0.7243 7.1790478067686925E-01
3L_10275675_SNP G A 0.4474 85 105 0.9308 9.2913551405685613E-01
3L_10275691_SNP T C 0.1414 28 170 0.6762 6.7395228961937637E-01
3L_10275714_SNP A T 0.05051 10 188 0.09035 8.7094669572279071E-02
3L_10275715_SNP G C 0.05025 10 189 0.08792 8.5178560601527065E-02
3L_10275817_SNP A G 0.1354 26 166 0.677 6.6995444397060111E-01
3L_10275839_SNP T C 0.3053 58 132 0.856 8.5297781120431726E-01
3L_10275898_SNP A G 0.0625 12 180 0.4859 4.7655368205200022E-01
3L_10276020_SNP T C 0.3822 73 118 0.656 6.4904728673939993E-01
3L_10276171_SNP T C 0.2974 58 137 0.733 7.2922849266933409E-01
3L_10276199_SNP C T 0.1753 34 160 0.815 8.1208582545869845E-01
3L_10276243_SNP C G 0.07143 14 182 0.4025 3.9621743954614241E-01
3L_10276295_SNP G A 0.09231 18 177 0.6496 6.4439265340911533E-01
3L_10276535_SNP A T 0.07179 14 181 0.3027 2.9488917990785968E-01
3L_10276560_SNP C G 0.1173 23 173 0.7601 7.5829259576121555E-01
3L_10276570_SNP T C 0.2383 46 147 0.8429 8.4055659494488777E-01
3L_10276575_SNP A G 0.1907 37 157 0.9102 9.0884544385882926E-01
3L_10276583_SNP G C 0.07614 15 182 0.2927 2.8745052313771424E-01
3L_10276591_SNP T G 0.06771 13 179 0.5509 5.4316902101118403E-01
3L_10276592_SNP A T 0.2526 48 142 0.9674 9.6662924736210143E-01
3L_10276601_SNP C A 0.1186 23 171 0.5722 5.6547358789893876E-01
3L_10276649_SNP A T 0.05128 10 185 0.08493 8.0020717781900383E-02
3L_10276668_SNP T C 0.08901 17 174 0.2851 2.7593802689178626E-01
3L_10276715_SNP A T 0.2513 48 143 0.1946 1.8746247704757202E-01
3L_10276852_SNP A G 0.1179 23 172 0.2836 2.8447502414808334E-01
3L_10276924_SNP A G 0.4439 83 104 0.8203 8.1855918128266869E-01
3L_10276985_SNP G C 0.2245 44 152 0.7651 7.6328433458036138E-01
3L_10276999_SNP C T 0.4474 85 105 0.9183 9.1807270651625816E-01
3L_10277001_SNP T G 0.4474 85 105 0.8433 8.4266055606921419E-01
3L_10277011_SNP C T 0.2798 54 139 0.4909 4.9001221253308302E-01
3L_10277017_SNP T A 0.4684 89 101 0.8558 8.5526820588398211E-01
3L_10277053_SNP A T 0.09091 18 180 0.6779 6.7488051982566499E-01
3L_10277058_SNP C T 0.05025 10 189 0.08792 8.5178560601527065E-02
3L_10277119_SNP C G 0.07071 14 184 0.1182 1.1463076784861104E-01
3L_10277198_SNP C T 0.1186 23 171 0.1951 1.8717482335855862E-01
3L_10277235_SNP C A 0.06566 13 185 0.142 1.3751908578947813E-01
3L_10277236_SNP A G 0.07179 14 181 0.9078 9.0668102830763075E-01
3L_10277243_SNP T C 0.09794 19 175 0.5444 5.3718679912362888E-01
3L_10277269_SNP C G 0.05528 11 188 0.09213 8.9324537137413285E-02
3L_10277272_DEL A AAAA 0.08122 16 181 0.137 1.3210400667717481E-01
3L_10277290_SNP A T 0.05102 10 186 0.08572 8.1432657645176390E-02
3L_10277296_SNP C T 0.05556 11 187 0.1516 1.4879543872333856E-01
3L_10277299_SNP C T 0.4475 81 100 0.2854 2.7089738087748283E-01
3L_10277508_SNP A T 0.4456 86 107 0.9283 9.2794299081530951E-01
3L_10277558_SNP T C 0.2741 54 143 0.9867 9.8653821652840257E-01
3L_10277655_SNP A T 0.1218 24 173 0.7196 7.1646368606010258E-01
3L_10277661_SNP T A 0.1168 23 174 0.1576 1.5241299725587509E-01
3L_10277735_SNP G T 0.07576 15 183 0.2166 2.1193947174225647E-01
3L_10277769_SNP G A 0.1667 32 160 0.8031 7.9945424830029044E-01
3L_10277885_SNP T G 0.3474 66 124 0.399 3.8711271652216339E-01
3L_10277909_SNP T A 0.06533 13 186 0.03038 2.8962523749776394E-02
3L_10277993_SNP G A 0.1038 19 164 0.681 6.7199712452969740E-01
3L_10278003_SNP G C 0.06599 13 184 0.3039 2.9875351009704532E-01
3L_10278012_SNP C T 0.07538 15 184 0.03811 3.6453702248352746E-02
3L_10278210_SNP G A 0.09845 19 174 0.3552 3.4635497153614725E-01
3L_10278218_SNP A C 0.09645 19 178 0.1881 1.8289384608403736E-01
3L_10278219_SNP T A 0.1026 20 175 0.2532 2.4538447026954824E-01
3L_10278249_SNP G A 0.09845 19 174 0.1955 1.8678205209820664E-01
3L_10278265_SNP T A 0.09744 19 176 0.1959 1.8859317034732581E-01
3L_10278290_SNP A G 0.2256 44 151 0.7143 7.1274240911791642E-01
3L_10278295_SNP T C 0.3439 65 124 0.536 5.2914261752074154E-01
3L_10278301_SNP T A 0.3281 63 129 0.516 5.1110911969589179E-01
3L_10278316_SNP A T 0.3021 58 134 0.384 3.8462540851397009E-01
3L_10278333_SNP A G 0.3 57 133 0.3324 3.2270714086379970E-01
3L_10278334_SNP G A 0.3125 60 132 0.2403 2.3381162800426525E-01
3L_10278342_SNP A T 0.3021 58 134 0.3362 3.3094041647919903E-01
3L_10278348_SNP C T 0.1015 20 177 0.01465 1.3406886592244323E-02
3L_10278349_DEL T TTTAAAACTCCAGACCA 0.09231 18 177 0.03608 3.3829276419848522E-02
3L_10278358_SNP G C 0.06215 11 166 0.77 7.6038002466309096E-01
3L_10278367_SNP T A 0.3128 61 134 0.2563 2.4815933304547533E-01
3L_10278368_SNP T C 0.1015 20 177 0.01465 1.3406886592244323E-02
3L_10278369_SNP G A 0.1061 21 177 0.01369 1.2702303506357333E-02
3L_10278388_SNP C T 0.1947 37 153 0.4861 4.7613778489041658E-01
3L_10278391_SNP A C 0.0567 11 183 0.08381 7.8317450298478794E-02
3L_10278430_SNP T A 0.3017 54 125 0.3534 3.3773577333622229E-01
3L_10278434_SNP T A 0.1758 32 150 0.5191 5.0938732131980924E-01
3L_10278443_SNP A C 0.3125 55 121 0.331 3.2245492700803957E-01
3L_10278444_SNP G A 0.1768 32 149 0.5005 4.8832618423323215E-01
3L_10278446_SNP T A 0.1778 32 148 0.4993 4.8745895972142050E-01
3L_10278453_SNP T G 0.3103 54 120 0.4103 3.9171962580427422E-01
3L_10278457_MNP GGGA AAAT 0.1768 32 149 0.5124 5.0077320702685268E-01
3L_10278465_SNP T C 0.1695 30 147 0.5225 5.1353037534882562E-01
3L_10278482_SNP C T 0.157 27 145 0.236 2.1682196014660882E-01
3L_10278491_SNP C A 0.1647 28 142 0.2793 2.5666648046217966E-01
3L_10278492_SNP T A 0.1637 28 143 0.2873 2.6554077799692799E-01
3L_10278497_SNP A T 0.3067 50 113 0.3998 3.7670972350004728E-01
3L_10278499_SNP A C 0.1617 27 140 0.47 4.5176099619073584E-01
3L_10278514_SNP A T 0.1491 24 137 0.5414 5.2265922669731701E-01
3L_10278587_SNP A T 0.1429 23 138 0.5805 5.6690792046777938E-01
3L_10278607_SNP C A 0.1989 37 149 0.6374 6.2688183138264908E-01
3L_10278609_SNP G C 0.1979 37 150 0.5705 5.6409320885615477E-01
3L_10278611_INS AG A 0.1 19 171 0.2006 1.8898920916805839E-01
3L_10278612_INS A GG 0.3118 58 128 0.7793 7.7558904839929066E-01
3L_10278623_SNP G A 0.2032 38 149 0.9181 9.1665415842933440E-01
3L_10278644_SNP T C 0.2073 40 153 0.5429 5.3416849896019003E-01
3L_10278646_SNP G A 0.1088 21 172 0.209 1.9928071815173076E-01
3L_10278658_SNP A G 0.1134 22 172 0.2466 2.3920708882750497E-01
3L_10278660_SNP T G 0.2042 39 152 0.4377 4.4458507732654762E-01
3L_10278661_SNP A G 0.1192 23 170 0.1955 1.9309666052426500E-01
3L_10278678_SNP A C 0.1082 21 173 0.1119 1.0699539888490806E-01
3L_10278682_SNP C T 0.1128 22 173 0.1403 1.3683324196954583E-01
3L_10278687_SNP C T 0.1088 21 172 0.143 1.3856328555714859E-01
3L_10278690_SNP C G 0.3455 66 125 0.2457 2.3914326850668266E-01
3L_10278713_SNP T A 0.2031 39 153 0.7786 7.7551236015363878E-01
3L_10278718_SNP A C 0.3545 67 122 0.6109 6.1949572465364100E-01
3L_10278719_SNP T A 0.3455 66 125 0.4672 4.5810363474051552E-01
3L_10278728_SNP G A 0.3022 55 127 0.3264 3.1444153183441748E-01
3L_10278729_SNP C T 0.3438 66 126 0.3408 3.3479211734536940E-01
3L_10278734_SNP T A 0.3316 62 125 0.5193 5.1118091145302891E-01
3L_10278735_SNP T A 0.1082 21 173 0.1956 1.8910860384671802E-01
3L_10278747_SNP T A 0.2074 39 149 0.8558 8.5449634264978336E-01
3L_10278760_SNP A G 0.2448 47 145 0.7365 7.4277712176910904E-01
3L_10278768_SNP A T 0.1152 22 169 0.1492 1.4118654174527367E-01
3L_10278770_SNP T C 0.05699 11 182 0.7141 7.0956378709328716E-01
3L_10278772_SNP T A 0.3545 67 122 0.3948 3.8752920089669107E-01
3L_10278773_SNP T C 0.3402 66 128 0.2752 2.6833254279574426E-01
3L_10278807_SNP A T 0.1198 23 169 0.09222 8.6409447698803432E-02
3L_10278808_SNP G A 0.1071 21 175 0.1482 1.4212136920760654E-01
3L_10278866_SNP C G 0.07653 15 181 0.03591 3.3724914027296847E-02
3L_10278917_SNP A G 0.09137 18 179 0.05057 4.7765847791497409E-02
3L_10278925_DEL C AA 0.07143 14 182 0.05439 5.0920796480268475E-02
3L_10279114_SNP A G 0.3731 72 121 0.6926 6.9345645902809483E-01
3L_10279166_SNP G T 0.06286 11 164 0.0387 4.3735093819904945E-02
3L_10279178_SNP A C 0.1429 28 168 0.3186 3.1087579081666161E-01
3L_10279222_SNP A C 0.06667 13 182 0.3542 3.5450731591875162E-01
3L_10279261_SNP A G 0.06566 13 185 0.8352 8.3370257429970351E-01
3L_10279351_SNP G A 0.2359 46 149 0.2314 2.2603556391724766E-01
3L_10279370_SNP T A 0.1451 28 165 0.4907 4.8658866496321251E-01
3L_10279381_SNP A T 0.1538 30 165 0.44 4.3479534749219406E-01
3L_10279495_SNP A C 0.2632 50 140 0.565 5.5702902056090342E-01
3L_10279597_SNP T C 0.2437 48 149 0.4025 3.9945389808670506E-01
3L_10279611_SNP T A 0.2741 54 143 0.4852 4.8790346618468028E-01
3L_10279656_SNP C G 0.4278 83 111 0.2635 2.5565239999346745E-01
3L_10279812_SNP C T 0.366 71 123 0.6342 6.2970059771083653E-01
3L_10279818_SNP T G 0.4703 87 98 0.3685 3.5486172035186969E-01
3L_10279902_SNP G A 0.06061 12 186 0.4284 4.2383570252834324E-01
3L_10279903_SNP T G 0.07 14 186 0.6357 6.3358957413819494E-01
3L_10279950_SNP A C 0.4503 86 105 0.4741 4.6472613085958669E-01
3L_10279952_SNP G A 0.3886 68 107 0.4488 4.3711678107477792E-01
3L_10279956_SNP G A 0.3646 70 122 0.4161 4.0745879608306890E-01
3L_10279974_SNP T G 0.3455 66 125 0.5363 5.2937059106851381E-01
3L_10279986_DEL T TGTGTCTACAAT 0.2798 54 139 0.445 4.3706656831586677E-01
3L_10280013_SNP A T 0.2766 52 136 0.5127 5.0469615683228908E-01
3L_10280018_SNP C A 0.2775 53 138 0.543 5.3515797825553957E-01
3L_10280020_SNP G A 0.349 67 125 0.5656 5.5794380762296303E-01
3L_10280025_SNP C T 0.2789 53 137 0.5331 5.2460501435439411E-01
3L_10280028_SNP T A 0.2827 54 137 0.4452 4.3509650668151656E-01
3L_10280030_SNP A T 0.276 53 139 0.4768 4.6820161502072066E-01
3L_10280056_SNP C A 0.2812 54 138 0.4823 4.7580149678164174E-01
3L_10280059_SNP T G 0.3333 61 122 0.5114 5.0489780547384622E-01
3L_10280063_SNP T A 0.3297 61 124 0.4905 4.9635809241418838E-01
3L_10280096_SNP T C 0.3189 59 126 0.2785 2.6836002748924492E-01
3L_10280118_SNP G A 0.2798 54 139 0.4672 4.5869941754536436E-01
3L_10280121_SNP C T 0.276 53 139 0.5005 4.9166510297115140E-01
3L_10280126_SNP G A 0.3368 64 126 0.3009 3.0304480731103323E-01
3L_10280127_SNP T G 0.266 50 138 0.3329 3.2152572253193801E-01
3L_10280137_SNP A C 0.3421 65 125 0.3038 3.0322066808597792E-01
3L_10280145_SNP T G 0.3405 63 122 0.2813 2.7793264693888819E-01
3L_10280147_DEL A TGGT 0.3368 64 126 0.3361 3.3614229493868442E-01
3L_10280152_SNP A C 0.3403 65 126 0.3409 3.4405002908554672E-01
3L_10280155_DEL A ATT 0.328 62 127 0.428 4.2904511522730726E-01
3L_10280159_SNP A C 0.3421 65 125 0.4002 4.0077017032163553E-01
3L_10280161_MNP TTT GCA 0.3438 66 126 0.4664 4.6981204138844246E-01
3L_10280267_SNP T C 0.05025 10 189 0.2908 2.8901773025022093E-01
3L_10280289_SNP T C 0.2383 46 147 0.4661 4.6013353844613436E-01
3L_10280300_SNP G A 0.1897 37 158 0.518 5.2862804429013011E-01
3L_10280491_SNP G A 0.05051 10 188 0.6831 6.7978112626728704E-01
3L_10280556_SNP A C 0.1218 24 173 0.7998 7.9828195243309918E-01
3L_10280615_SNP A T 0.1658 32 161 0.6791 6.7392853551491794E-01
3L_10280809_SNP G A 0.4388 86 110 0.2624 2.5698096385849323E-01
3L_10280847_INS AT A 0.4531 87 105 0.4784 4.7804955795265713E-01
3L_10280849_SNP T C 0.4456 86 107 0.4447 4.4521809700473491E-01
3L_10280978_SNP G A 0.2344 45 147 0.4436 4.4118989615596105E-01
3L_10280995_SNP C T 0.4868 92 97 0.4624 4.5470438396381974E-01
3L_10281001_SNP C T 0.1753 34 160 0.5046 4.9981543612015633E-01
3L_10281019_SNP A G 0.0603 12 187 0.1021 9.9144906994250381E-02
3L_10281031_INS T TT 0.4118 77 110 0.695 6.8643456526679958E-01
3L_10281033_INS TTTTT AG 0.05076 10 187 0.7004 6.9652682600751292E-01
3L_10281037_SNP T A 0.05076 10 187 0.7029 6.9910442881061319E-01
3L_10281041_SNP G A 0.06122 12 184 0.09926 9.4255769686359070E-02
3L_10281042_SNP C A 0.4202 79 109 0.7863 7.8075067609618809E-01
3L_10281046_SNP G A 0.4381 85 109 0.466 4.6375153099119215E-01
3L_10281071_SNP T G 0.4815 91 98 0.5701 5.6750821904034598E-01
3L_10281081_SNP A T 0.4149 78 110 0.9083 9.0642153980830420E-01
3L_10281087_SNP T C 0.418 79 110 0.8846 8.8176876762511769E-01
3L_10281090_SNP T A 0.05641 11 184 0.09027 8.7089277615508554E-02
3L_10281092_SNP G A 0.05612 11 185 0.09267 8.9763291212794027E-02
3L_10281093_SNP G A 0.05612 11 185 0.09267 8.9763291212794027E-02
3L_10281097_MNP CTA AAT 0.05584 11 186 0.09365 9.1374037347336956E-02
3L_10281101_SNP C G 0.05612 11 185 0.09625 9.3418318404401846E-02
3L_10281113_SNP A G 0.4145 80 113 0.7021 6.9791067191243017E-01
3L_10281119_INS AT A 0.05556 11 187 0.1031 9.9342161598465983E-02
3L_10281122_DEL A AGT 0.05556 11 187 0.1031 9.9342161598465983E-02
3L_10281133_SNP A T 0.06122 12 184 0.3087 3.0247619766444711E-01
3L_10281163_SNP C T 0.05556 11 187 0.1059 1.0434854301268026E-01
3L_10281165_SNP C T 0.2475 49 149 0.7407 7.3950638919137990E-01
3L_10281183_SNP T C 0.08543 17 182 0.1615 1.5965271689683769E-01
3L_10281237_SNP C T 0.1598 31 163 0.7054 7.0610227086537791E-01
3L_10281242_SNP A T 0.08081 16 182 0.5483 5.5037332545672690E-01
3L_10281365_SNP A G 0.4184 82 114 0.2751 2.7560641694279164E-01
3L_10281442_SNP T A 0.1827 36 161 0.3124 3.1134964882063498E-01
3L_10281511_SNP T G 0.06667 13 182 0.239 2.3221879133810275E-01
3L_10281601_SNP T C 0.1134 22 172 0.1961 1.9299249529652307E-01
3L_10281614_SNP T A 0.05612 11 185 0.09897 9.4248431482423345E-02
3L_10281637_SNP T G 0.05641 11 184 0.1304 1.2482309650741619E-01
3L_10281711_SNP A T 0.1061 21 177 0.2757 2.7110054313216891E-01
3L_10281713_SNP A T 0.3795 74 121 0.6092 6.0662467294606937E-01
3L_10281714_SNP C T 0.08543 17 182 0.256 2.5187197816010787E-01
3L_10281743_SNP A T 0.3351 65 129 0.8122 8.0937611565346268E-01
3L_10281755_INS TGAT T 0.2832 49 124 0.816 8.1471892347919850E-01
3L_10281781_SNP G A 0.05641 11 184 0.4853 4.7957823094482310E-01
3L_10281782_DEL TA ACTTGACGAGC 0.1768 35 163 0.4539 4.5070897281901867E-01
3L_10281793_SNP C A 0.05612 11 185 0.7277 7.2484335741563721E-01
3L_10281803_SNP T A 0.1726 34 163 0.3106 3.0920945857368531E-01
3L_10281813_SNP C A 0.2474 48 146 0.4347 4.2767256993636682E-01
3L_10281837_SNP C A 0.1777 35 162 0.5579 5.5424866024597697E-01
3L_10281851_SNP C A 0.08122 16 181 0.5531 5.4940157342744045E-01
3L_10281855_SNP C T 0.1795 35 160 0.3397 3.3616284732049051E-01
3L_10281869_SNP T C 0.1658 32 161 0.7611 7.5863500124330485E-01
3L_10281874_SNP C T 0.1615 31 161 0.6904 6.8680365634443419E-01
3L_10281915_SNP C A 0.171 33 160 0.4077 4.0300708883286662E-01
3L_10281925_SNP T A 0.1813 35 158 0.9253 9.2453891319973791E-01
3L_10281928_SNP C A 0.1753 34 160 0.6251 6.2232876642447543E-01
3L_10281931_SNP T C 0.1804 35 159 0.6163 6.1419823492209247E-01
3L_10281935_SNP A C 0.1728 33 158 0.5866 5.8247496734410431E-01
3L_10281940_MNP TTAG CCGA 0.1786 35 161 0.6432 6.4218914001761385E-01
3L_10281952_SNP T G 0.08122 16 181 0.7651 7.6207972730102114E-01
3L_10281955_SNP C T 0.08586 17 181 0.8266 8.2469684466808679E-01
3L_10281966_INS G GAACCTTCAAAG 0.4 76 114 0.9662 9.6541570248155140E-01
3L_10281967_SNP A T 0.1777 35 162 0.3694 3.6799165339470885E-01
3L_10281969_SNP C T 0.1726 34 163 0.7449 7.4395731884760030E-01
3L_10281970_SNP C T 0.1726 34 163 0.3143 3.1288733415080316E-01
3L_10281972_DEL TCA GTTGTT 0.1768 35 163 0.3597 3.5921110483237406E-01
3L_10281973_SNP A T 0.1111 18 144 0.9055 9.0394987124919268E-01
3L_10281980_SNP G T 0.1768 35 163 0.4585 4.5525879883110487E-01
3L_10281984_SNP A G 0.2626 52 146 0.8074 8.0673422638707992E-01
3L_10282003_SNP T C 0.197 39 159 0.7528 7.5113555228320827E-01
3L_10282034_SNP C T 0.1735 34 162 0.4603 4.5491139494894850E-01
3L_10282166_SNP T A 0.2228 43 150 0.4021 4.0010710168194608E-01
3L_10282304_SNP A C 0.1667 31 155 0.5543 5.4189530013635023E-01
3L_10282318_SNP G A 0.3256 56 116 0.7338 7.6241124486739231E-01
3L_10282451_SNP C T 0.3802 73 119 0.3227 3.1558685697360478E-01
3L_10282513_SNP A G 0.06061 12 186 0.3011 2.9600751059383668E-01
3L_10282592_SNP A T 0.09645 19 178 0.263 2.5839178583617783E-01
3L_10282597_SNP A G 0.3545 67 122 0.2243 2.1887997834675088E-01
3L_10282615_SNP T C 0.1421 28 169 0.0289 2.6883828071488258E-02
3L_10282626_SNP A G 0.0603 12 187 0.2962 2.9198757957501686E-01
3L_10282631_SNP G A 0.132 26 171 0.4135 4.0716027569543467E-01
3L_10282633_SNP G A 0.09596 19 179 0.548 5.4514858283590517E-01
3L_10282638_SNP C A 0.4667 91 104 0.5249 5.1875994288043537E-01
3L_10282680_SNP T C 0.1905 36 153 0.823 8.1919089236249620E-01
3L_10282688_SNP A G 0.2416 43 135 0.6408 6.3342932370658056E-01
3L_10282694_SNP A G 0.4919 91 94 0.09726 9.3089102027485437E-02
3L_10282744_SNP A G 0.1333 26 169 0.1144 1.1173946313536709E-01
3L_10282786_SNP C T 0.3636 68 119 0.7311 7.2604739829194731E-01
3L_10282813_SNP A G 0.3443 63 120 0.5733 5.7286034652389994E-01
3L_10282816_SNP G T 0.2842 54 136 0.4333 4.2694817248706896E-01
3L_10282833_SNP C G 0.4505 82 100 0.9999 9.9996628677508970E-01
3L_10282938_MNP TAT ACA 0.2359 46 149 0.5157 5.1569539424724176E-01
3L_10282944_SNP T G 0.2193 41 146 0.5149 5.0663524979628594E-01
3L_10282961_SNP G A 0.4 76 114 0.6593 6.6261599819882244E-01
3L_10282966_SNP G A 0.3968 75 114 0.7847 7.8332394438320252E-01
3L_10282969_INS TCTT T 0.401 77 115 0.8201 8.2012286114125754E-01
3L_10282973_SNP G A 0.3947 75 115 0.7737 7.7297307513576174E-01
3L_10282978_SNP C T 0.1231 24 171 0.143 1.3937115453398741E-01
3L_10282987_SNP G A 0.07179 14 181 0.2242 2.2453548564599679E-01
3L_10282996_INS TCT T 0.3947 75 115 0.7502 7.4959179482165950E-01
3L_10283001_INS ATCTA A 0.3968 75 114 0.7559 7.5463091190055986E-01
3L_10283014_SNP G A 0.4889 88 92 0.7531 7.4617930924059550E-01
3L_10283023_SNP A T 0.4835 88 94 0.9446 9.4416092043474897E-01
3L_10283028_SNP T G 0.4809 88 95 0.8641 8.6128717881550720E-01
3L_10283033_INS T TCATTTT 0.4699 86 97 0.7282 7.2330324611112840E-01
3L_10283042_SNP A C 0.09896 19 173 0.5902 5.8166949634245269E-01
3L_10283051_SNP A G 0.09474 18 172 0.5044 4.9266889208228015E-01
3L_10283073_SNP T G 0.2556 46 134 0.811 8.0472226392744994E-01
3L_10283074_SNP T A 0.3729 66 111 0.637 6.2710458027224725E-01
3L_10283082_SNP T G 0.3678 64 110 0.9641 9.6292292597528528E-01
3L_10283109_SNP A C 0.1011 18 160 0.6891 6.7499782901177396E-01
3L_10283110_SNP T A 0.09551 17 161 0.8508 8.4391120220338589E-01
3L_10283113_SNP T G 0.1011 18 160 0.7178 7.0611162985099951E-01
3L_10283117_SNP G T 0.3483 62 116 0.5662 5.5424109653401488E-01
3L_10283129_SNP A C 0.4171 73 102 0.9466 9.4471835502815216E-01
3L_10283131_SNP C T 0.1064 20 168 0.5246 5.1329017403437949E-01
3L_10283138_SNP T A 0.1852 35 154 0.4283 4.1951805012743615E-01
3L_10283141_SNP A T 0.3591 65 116 0.7097 7.0504080838271377E-01
3L_10283149_SNP T C 0.3476 65 122 0.6375 6.3212125982200018E-01
3L_10283177_SNP A G 0.1538 30 165 0.4209 4.1519363583731417E-01
3L_10283178_SNP G A 0.1582 31 165 0.3646 3.5956679182747675E-01
3L_10283219_SNP A C 0.1959 38 156 0.1246 1.2397370173092415E-01
3L_10283245_SNP C A 0.2704 53 143 0.4559 4.5757967891346973E-01
3L_10283251_SNP G A 0.4694 92 104 0.7866 7.8382870584627606E-01
3L_10283261_SNP A C 0.3538 69 126 0.1996 1.9279744329222881E-01
3L_10283263_SNP A G 0.1878 37 160 0.1055 1.0234243369183460E-01
3L_10283292_SNP C G 0.3163 62 134 0.4616 4.6168216082569480E-01
3L_10283350_SNP A G 0.09945 18 163 0.4231 4.0250389615124327E-01
3L_10283379_SNP T C 0.3118 58 128 0.5093 4.9605018600240569E-01
3L_10283478_SNP T C 0.06091 12 185 0.9958 9.9582155313126342E-01
3L_10283487_SNP T C 0.2234 44 153 0.7184 7.1622294221072869E-01
3L_10283525_SNP A C 0.2139 40 147 0.4923 4.9004154539803668E-01
3L_10283617_SNP A G 0.2081 41 156 0.111 1.0682990628525646E-01
3L_10283648_SNP A G 0.2041 40 156 0.1272 1.2290990540584079E-01
3L_10283699_SNP A C 0.2194 43 153 0.1957 1.8999189972383157E-01
3L_10283734_SNP A G 0.08081 16 182 0.9497 9.4992164117756162E-01
3L_10283829_SNP A G 0.08947 17 173 0.8709 8.6843132045868676E-01
3L_10284051_SNP G A 0.1015 20 177 0.5647 5.6622262087311837E-01
3L_10284114_SNP A C 0.356 68 123 0.8684 8.6553529568899656E-01
3L_10284129_SNP C T 0.08081 16 182 0.2549 2.5260256863386021E-01
3L_10284149_SNP G T 0.3542 68 124 0.7476 7.4296753284282935E-01
3L_10284159_SNP A G 0.4632 88 102 0.4134 4.0260633588463646E-01
3L_10284200_SNP A T 0.09548 19 180 0.381 3.7884215540942978E-01
3L_10284203_SNP A T 0.4922 95 98 0.8656 8.6657448580304419E-01
3L_10284208_SNP A G 0.4948 96 98 0.7709 7.7028825838438342E-01
3L_10284287_SNP G A 0.1865 36 157 0.1011 9.9461296485596873E-02
3L_10284291_SNP T C 0.1538 30 165 0.7639 7.6019944863624767E-01
3L_10284310_SNP C T 0.05528 11 188 0.06407 6.2687777226966113E-02
3L_10284313_SNP A G 0.07576 15 183 0.7859 7.8702994162922990E-01
3L_10284319_SNP A C 0.0603 12 187 0.04822 4.6291782098603074E-02
3L_10284340_SNP G T 0.05528 11 188 0.033 3.1501734149854160E-02
3L_10284341_DEL T TT 0.1844 33 146 0.2353 2.1670214748069128E-01
3L_10284393_SNP T C 0.05612 11 185 0.03221 3.2381136293464743E-02
3L_10284400_SNP C G 0.4167 80 112 0.03392 3.6274402230773065E-02
3L_10284417_SNP T G 0.06633 13 183 0.6239 6.2784567212654618E-01
3L_10284517_INS AGAAGCAGCAACACCA A 0.1829 32 143 0.1548 1.4556425702076603E-01
3L_10284555_SNP C A 0.288 55 136 0.01634 1.4588715143758054E-02
3L_10284565_SNP T G 0.08556 16 171 0.612 6.0402268896280598E-01
3L_10284567_SNP A G 0.1827 36 161 0.2145 2.1649783570485792E-01
3L_10284759_SNP A C 0.1852 35 154 0.9808 9.8033013243664668E-01
3L_10284778_SNP T C 0.3523 68 125 0.4821 4.8763848778450980E-01
3L_10284834_SNP T C 0.3385 66 129 0.3095 3.0936188165817413E-01
3L_10284846_SNP T C 0.3557 69 125 0.4725 4.6927549016580861E-01
3L_10284851_SNP A C 0.3246 62 129 0.3109 3.2548829688445091E-01
3L_10284909_SNP C T 0.3627 70 123 0.5508 5.4733931229947386E-01
3L_10284918_INS TT T 0.3696 68 116 0.5327 5.2470367633774795E-01
3L_10284990_SNP T A 0.3874 74 117 0.6937 6.8771295646890640E-01
3L_10285012_INS AG A 0.05051 10 188 0.02648 2.4820367055334580E-02
3L_10285017_INS AA A 0.4118 77 110 0.06069 5.5090171562333562E-02
3L_10285045_SNP T C 0.4588 89 105 0.3932 3.8602112172723957E-01
3L_10285075_SNP A G 0.5 97 97 0.07381 6.8987317542804752E-02
3L_10285128_SNP G A 0.1436 28 167 0.1725 1.6985838873107351E-01
3L_10285159_SNP A T 0.3613 69 122 0.04836 4.5851769136480952E-02
3L_10285174_SNP C T 0.1639 30 153 0.1116 1.0077000532319702E-01
3L_10285199_SNP C A 0.09744 19 176 0.16 1.5306763683136537E-01
3L_10285202_SNP C G 0.427 79 106 0.0249 2.0238333119245170E-02
3L_10285223_SNP A T 0.05236 10 181 0.9549 9.5410501748879084E-01
3L_10285224_SNP T A 0.05208 10 182 0.9669 9.6633366525486009E-01
3L_10285225_SNP A T 0.09474 18 172 0.154 1.4638836163424729E-01
3L_10285239_SNP T G 0.4185 77 107 0.5164 5.0461960930000072E-01
3L_10285256_SNP G A 0.4054 75 110 0.7054 6.9627453323996336E-01
3L_10285259_SNP A G 0.4118 77 110 0.5539 5.4537576849344904E-01
3L_10285266_DEL TG T 0.3737 71 119 0.5827 5.7309593267699011E-01
3L_10285274_SNP C A 0.05376 10 176 0.03527 3.1160529599769608E-02
3L_10285281_SNP C A 0.4211 80 110 0.3813 3.7191235551207058E-01
3L_10285282_SNP G A 0.4895 93 97 0.4289 4.2501399682154006E-01
3L_10285300_SNP C A 0.4574 86 102 0.4372 4.2473787825938925E-01
3L_10285322_SNP G A 0.4456 86 107 0.5913 5.8553545981863542E-01
3L_10285325_SNP C T 0.3711 72 122 0.8033 8.0076883298501977E-01
3L_10285376_SNP A C 0.3909 77 120 0.6584 6.5448227708472362E-01
3L_10285414_SNP A G 0.4694 92 104 0.573 5.6906501579415925E-01
3L_10285449_SNP A T 0.05528 11 188 0.033 3.1501734149854160E-02
3L_10285450_SNP A T 0.4842 92 98 0.9055 9.0548092389368595E-01
3L_10285463_SNP T C 0.05556 11 187 0.03205 3.0411669681341787E-02
3L_10285518_SNP A C 0.4072 79 115 0.9797 9.7952938233385012E-01
3L_10285520_SNP G C 0.4021 78 116 0.761 7.5730171144046277E-01
3L_10285557_SNP A G 0.4339 82 107 0.8894 8.8696297701879945E-01
3L_10285603_SNP C G 0.359 70 125 0.9858 9.8580381403580541E-01
3L_10285623_SNP G A 0.4184 82 114 0.9684 9.6856049029681102E-01
3L_10285826_SNP A C 0.102 20 176 0.0195 1.7825353264356157E-02
3L_10285842_DEL G GGACTTCAG 0.2462 48 147 0.5974 5.9784009130299220E-01
3L_10285851_SNP G A 0.1128 22 173 0.2215 2.1744010991034313E-01
3L_10285868_INS AA A 0.09043 17 171 0.01786 1.4693840077833777E-02
3L_10285875_SNP T A 0.3583 67 120 0.1823 1.7577909085424726E-01
3L_10285891_SNP T A 0.2678 49 134 0.9075 9.0529848739899077E-01
3L_10285893_INS TTAT T 0.1505 28 158 0.9557 9.5600005029853208E-01
3L_10285901_SNP G A 0.3622 67 118 0.239 2.3642706772960276E-01
3L_10285907_SNP T G 0.246 46 141 0.6948 6.9293147341386274E-01
3L_10285910_SNP C G 0.1152 22 169 0.2775 2.7278375961115398E-01
3L_10285925_SNP A T 0.1302 25 167 0.1843 1.8443897448998570E-01
3L_10285942_SNP C T 0.1198 23 169 0.2887 2.8393971258722150E-01
3L_10285959_SNP C T 0.3978 72 109 0.8946 8.9304848913120261E-01
3L_10285972_SNP C T 0.1576 29 155 0.1895 1.8173030174743354E-01
3L_10285988_SNP C T 0.05376 10 176 0.09738 9.2504154476913736E-02
3L_10285990_INS TTT T 0.1497 28 159 0.07558 6.7267371767072121E-02
3L_10285994_SNP T A 0.1538 28 154 0.06076 5.2851489789491619E-02
3L_10286001_DEL T TGTC 0.1297 24 161 0.02803 2.3163651561715348E-02
3L_10286012_SNP C T 0.1968 37 151 0.8879 8.8581408755282243E-01
3L_10286059_SNP T C 0.1503 26 147 0.1996 2.3188079368228243E-01
3L_10286066_SNP A G 0.08466 16 173 0.2083 1.9558406317046861E-01
3L_10286071_SNP G A 0.06154 12 183 0.05118 4.8996148897005390E-02
3L_10286073_SNP G A 0.09231 18 177 0.1685 1.6124799040727800E-01
3L_10286075_INS AA A 0.1218 24 173 0.1405 1.3681903009570306E-01
3L_10286096_SNP A G 0.08205 16 179 0.08357 7.9681841541417456E-02
3L_10286174_SNP A C 0.4921 93 96 0.8587 8.5835836754633477E-01
3L_10286319_SNP A T 0.05612 11 185 0.01487 1.3634473339554021E-02
3L_10286322_SNP C A 0.06122 12 184 0.01817 1.6846302102128036E-02
3L_10286335_SNP A T 0.1264 22 152 0.1734 1.8204799724936971E-01
3L_10286590_SNP A T 0.06566 13 185 0.3441 3.4663949276934269E-01
3L_10286608_SNP C T 0.06771 13 179 0.3283 3.3220841646090271E-01
3L_10286614_SNP A G 0.1055 21 178 0.7956 7.9387700764034375E-01
3L_10286738_DEL T TG 0.05729 11 181 0.02872 2.6080753752647505E-02
3L_10286813_SNP A G 0.06667 13 182 0.01143 1.0240109602968216E-02
3L_10287011_SNP C T 0.06633 13 183 0.009408 8.5554750114830366E-03
3L_10287014_SNP A G 0.06599 13 184 0.009028 8.3279198881739507E-03
3L_10287040_INS AGC G 0.08763 17 177 0.03612 3.3978303013281752E-02
3L_10287049_INS TGTACT G 0.06599 13 184 0.0134 1.2491391018741671E-02
3L_10287051_SNP G A 0.07071 14 184 0.007004 6.3966398043231289E-03
3L_10287052_SNP A G 0.06842 13 177 0.005786 4.6528265944104337E-03
3L_10287059_MNP GACT ATGA 0.07071 14 184 0.007004 6.3966398043231289E-03
3L_10287065_SNP G C 0.06736 13 180 0.01301 1.1657645826667578E-02
3L_10287066_SNP T A 0.06633 13 183 0.01418 1.3444495912597908E-02
3L_10287076_SNP G A 0.08122 16 181 0.06565 6.4039693282262000E-02
3L_10287080_SNP G T 0.0829 16 177 0.06454 6.1879852608978388E-02
3L_10287085_SNP G A 0.08122 16 181 0.06565 6.4039693282262000E-02
3L_10287087_SNP T G 0.0829 16 177 0.05947 5.6690069354068333E-02
3L_10287093_MNP TTGC AAAA 0.08586 17 181 0.03672 3.5301405806220237E-02
3L_10287102_SNP A G 0.08122 16 181 0.04684 4.4852083621050053E-02
3L_10287106_SNP T A 0.08629 17 180 0.03809 3.6279252787921157E-02
3L_10287108_INS TC T 0.08586 17 181 0.03672 3.5301405806220237E-02
3L_10287113_SNP T C 0.08586 17 181 0.03672 3.5301405806220237E-02
3L_10287115_SNP A T 0.08586 17 181 0.03672 3.5301405806220237E-02
3L_10287116_DEL T TC 0.06566 13 185 0.01302 1.2340590490412397E-02
3L_10287139_SNP C G 0.08586 17 181 0.0156 1.4484604910085918E-02
3L_10287179_SNP G A 0.07692 15 180 0.007547 6.7650865341717069E-03
3L_10287212_SNP T C 0.1392 27 167 0.4182 4.1103898292080920E-01
3L_10287259_SNP A T 0.08247 16 178 0.08082 8.2726452426613473E-02
3L_10287310_SNP C T 0.09137 18 179 0.151 1.4777322879750243E-01
3L_10287406_SNP G C 0.09694 19 177 0.8815 8.8045094294392756E-01
3L_10287665_SNP A G 0.3706 73 124 0.9812 9.8098000299462107E-01
3L_10287677_SNP A G 0.3402 66 128 0.7759 7.7410245993723537E-01
3L_10287678_SNP A T 0.3487 68 127 0.6346 6.3080693605324245E-01
3L_10287681_SNP A C 0.3503 69 128 0.6309 6.2835802768238092E-01
3L_10287682_DEL G GA 0.3298 63 128 0.7786 7.7896732391017687E-01
3L_10287716_SNP C T 0.3594 69 123 0.9228 9.2419496579085858E-01
3L_10287735_SNP G A 0.4315 85 112 0.434 4.2936052397715341E-01
3L_10287832_SNP A G 0.07576 15 183 0.3217 3.1658338724915813E-01
3L_10287850_SNP A G 0.1472 29 168 0.2015 1.9703520304686262E-01
3L_10288053_SNP G A 0.1117 22 175 0.3355 3.2968168652990881E-01
3L_10288174_SNP C A 0.06186 12 182 0.4794 4.7866747847689095E-01
3L_10288193_SNP G T 0.3958 76 116 0.8383 8.3505311732464882E-01
3L_10288199_DEL TCTTTA T 0.3979 76 115 0.9348 9.3360615016753679E-01
3L_10288216_DEL ATGTT CACA 0.3927 75 116 0.8772 8.7480679212709933E-01
3L_10288230_DEL G GTGTTTTGATAGAGCGTTACAGATTTTCTACG 0.06186 12 182 0.459 4.5713161852677775E-01
3L_10288231_SNP T C 0.4524 76 92 0.7793 7.7371206030499162E-01
3L_10288233_SNP T A 0.4302 74 98 0.7581 7.5012484039130500E-01
3L_10288234_SNP T C 0.4302 74 98 0.7814 7.7409233068962391E-01
3L_10288241_SNP G C 0.4277 71 95 0.5561 5.4357824535969934E-01
3L_10288249_SNP C T 0.4152 71 100 0.5178 5.0371898325315922E-01
3L_10288260_SNP C A 0.3473 58 109 0.8277 8.2201023070603862E-01
3L_10288263_SNP G T 0.3723 70 118 0.8477 8.4454346807875891E-01
3L_10288264_SNP A C 0.3048 57 130 0.9206 9.1890738896347923E-01
3L_10288273_SNP A C 0.3784 70 115 0.7431 7.3918238618660470E-01
3L_10288279_SNP A G 0.381 72 117 0.7706 7.6737976616849246E-01
3L_10288280_SNP T A 0.05155 10 184 0.4785 4.7754346659645064E-01
3L_10288300_SNP C T 0.375 69 115 0.5937 5.8759003906153295E-01
3L_10288301_SNP A G 0.3825 70 113 0.4978 4.8912627188368485E-01
3L_10288306_SNP G A 0.375 69 115 0.5768 5.6999848488137217E-01
3L_10288335_SNP G A 0.05729 11 181 0.797 7.9407891466437108E-01
3L_10288336_SNP C T 0.385 72 115 0.6963 6.8879481410370069E-01
3L_10288340_SNP C T 0.388 71 112 0.8591 8.5502459966159261E-01
3L_10288341_INS A AATT 0.3859 71 113 0.7902 7.8453515319908718E-01
3L_10288355_SNP A T 0.4158 79 111 0.5845 5.7654258373291123E-01
3L_10288359_SNP C A 0.385 72 115 0.9119 9.0990284396072763E-01
3L_10288418_SNP G A 0.07071 14 184 0.8507 8.5018081657798894E-01
3L_10288471_SNP T C 0.05076 10 187 0.366 3.6758613068613066E-01
3L_10288484_SNP C T 0.224 43 149 0.2171 2.0929308087463550E-01
3L_10288603_DEL T GTA 0.1472 29 168 0.137 1.3364196833612063E-01
3L_10288605_SNP G A 0.05422 9 157 0.5146 4.9607121620984118E-01
3L_10288611_SNP A G 0.05 10 190 0.1347 1.3221358580999842E-01
3L_10288618_SNP C A 0.198 39 158 0.2917 2.8775454934824507E-01
3L_10288643_SNP T C 0.1122 22 174 0.1512 1.4705996125172460E-01
3L_10289042_SNP A G 0.1152 22 169 0.2813 2.7721921915561909E-01
3L_10289044_SNP G A 0.3594 69 123 0.1843 1.7822028946446766E-01
3L_10289050_SNP G A 0.07692 15 180 0.08895 8.5171113114363428E-02
3L_10289077_SNP A G 0.2256 44 151 0.7334 7.3103599425845955E-01
3L_10289254_SNP T C 0.07107 14 183 0.7263 7.2710807635754393E-01
3L_10289272_SNP C G 0.2565 49 142 0.571 5.6253123749844347E-01
3L_10289294_SNP T C 0.2462 48 147 0.9367 9.3580302614689381E-01
3L_10289316_SNP T C 0.2821 55 140 0.605 5.9989275466810099E-01
3L_10289349_SNP G C 0.05102 10 186 0.1944 1.9061766419818849E-01
3L_10289395_SNP A G 0.5 96 96 0.5832 5.7718329637417509E-01
3L_10289396_SNP T C 0.1696 29 142 0.7343 7.5871885527469884E-01
3L_10289397_SNP T C 0.1885 36 155 0.7413 7.3692616259672739E-01
3L_10289402_SNP T C 0.1429 28 168 0.6762 6.7265557730045944E-01
3L_10289423_SNP G T 0.4921 93 96 0.6125 6.1345214738443765E-01
3L_10289430_SNP C T 0.4974 96 97 0.5748 5.7233751958738144E-01
3L_10289438_INS T TAGATA 0.1777 35 162 0.9273 9.2656793282444538E-01
3L_10289456_SNP C A 0.3523 68 125 0.3792 3.7703260954825257E-01
3L_10289457_SNP T A 0.1777 35 162 0.8446 8.4438601232836330E-01
3L_10289465_SNP T G 0.3179 62 133 0.8132 8.1100251957047154E-01
3L_10289472_INS A AAACTATT 0.1777 35 162 0.8576 8.5643426497462682E-01
3L_10289498_SNP A T 0.3368 65 128 0.7554 7.5108534436920282E-01
3L_10289499_SNP A T 0.3333 64 128 0.8292 8.2617089311740188E-01
3L_10289500_DEL ATGTGCACACATTTGTAT A 0.3368 65 128 0.7349 7.3054843379091750E-01
3L_10289560_SNP C A 0.3333 64 128 0.837 8.3410138131700529E-01
3L_10289568_SNP C T 0.4842 92 98 0.8342 8.3305693560783656E-01
3L_10289576_SNP C G 0.3231 63 132 0.611 6.1147787968810241E-01
3L_10289597_SNP A G 0.3041 59 135 0.78 7.8053895314242316E-01
3L_10289636_SNP A C 0.3874 74 117 0.9307 9.3018188956365633E-01
3L_10289831_SNP A C 0.06533 13 186 0.3014 2.9888166414398665E-01
3L_10289871_SNP G A 0.1827 36 161 0.7508 7.4773108696458657E-01
3L_10289882_SNP G T 0.1959 38 156 0.2933 2.8525035830171508E-01
3L_10289893_SNP T A 0.4249 82 111 0.4708 4.6395880052118765E-01
3L_10289898_SNP C T 0.1959 38 156 0.3187 3.1099583480159498E-01
3L_10289928_SNP T A 0.1777 35 162 0.1995 1.9407893401789444E-01
3L_10289947_SNP A T 0.07143 14 182 0.1327 1.2748702788830424E-01
3L_10289997_SNP A G 0.05102 10 186 0.1189 1.1833351080331822E-01
3L_10290178_SNP C T 0.05025 10 189 0.9406 9.4023304348636161E-01
3L_10290211_SNP C G 0.08421 16 174 0.5604 5.6257094106928485E-01
3L_10290217_SNP C G 0.06915 13 175 0.6584 6.5875506092827485E-01
3L_10290218_SNP G A 0.4426 81 102 0.6052 6.0378235074212572E-01
3L_10290237_SNP T C 0.4362 82 106 0.404 4.0543899367038172E-01
3L_10290250_SNP G T 0.1628 28 144 0.6869 6.9194699913037305E-01
3L_10290256_SNP T G 0.09091 16 160 0.6395 6.3268605698136771E-01
3L_10290326_SNP A G 0.4516 84 102 0.3274 3.2107839415813977E-01
3L_10290340_SNP C T 0.07143 14 182 0.611 6.1145002623214895E-01
3L_10290342_SNP C G 0.2798 54 139 0.5701 5.6538916879308843E-01
3L_10290343_SNP A T 0.07692 15 180 0.7447 7.4588055030045264E-01
3L_10290349_DEL T TTAGTCATAAAGC 0.07614 15 182 0.7175 7.1845348974750722E-01
3L_10290361_SNP T C 0.3721 64 108 0.1878 1.7230400322920825E-01
3L_10290368_SNP A C 0.4316 82 108 0.1003 9.6008195161632948E-02
3L_10290370_SNP C T 0.07143 14 182 0.937 9.3732898115412888E-01
3L_10290373_SNP G T 0.07653 15 181 0.7286 7.2916557918723912E-01
3L_10290376_SNP G C 0.2513 48 143 0.6694 6.6322369856922836E-01
3L_10290384_SNP A T 0.08163 16 180 0.341 3.3428575274427896E-01
3L_10290385_SNP T A 0.377 72 119 0.2577 2.4799510987390649E-01
3L_10290392_SNP A G 0.08163 16 180 0.341 3.3428575274427896E-01
3L_10290401_SNP T C 0.3135 58 127 0.5568 5.6058365776609609E-01
3L_10290408_SNP A G 0.05556 10 170 0.5689 5.6081498052323031E-01
3L_10290409_SNP T G 0.07182 13 168 0.1954 1.8584401331126688E-01
3L_10290424_SNP T C 0.2552 49 143 0.796 7.9167069836282633E-01
3L_10290442_SNP T A 0.2746 53 140 0.526 5.1940490305821041E-01
3L_10290444_SNP T A 0.2618 50 141 0.3551 3.4709820930889168E-01
3L_10290467_SNP G C 0.06599 13 184 0.1569 1.5281123741265767E-01
3L_10290491_SNP C T 0.1026 20 175 0.1612 1.5482076582018423E-01
3L_10290501_SNP C T 0.09278 18 176 0.07347 6.8802786541178815E-02
3L_10290572_SNP A T 0.4308 84 111 0.4023 3.9523207990973763E-01
3L_10290590_SNP C T 0.4219 81 111 0.2942 2.8354313083362437E-01
3L_10290640_SNP C A 0.3947 75 115 0.273 2.6279873038341406E-01
3L_10290678_SNP G T 0.4734 89 99 0.4828 4.7926055683459867E-01
3L_10290692_SNP G A 0.09137 18 179 0.564 5.6543781575166641E-01
3L_10290765_SNP T C 0.2263 43 147 0.1597 1.5334544635854319E-01
3L_10290777_SNP A T 0.2245 44 152 0.1174 1.1412700862106895E-01
3L_10290786_SNP G A 0.4873 96 101 0.1835 1.8067606496466782E-01
3L_10290787_SNP C T 0.4249 82 111 0.4423 4.3593393509711198E-01
3L_10290946_SNP C G 0.06091 12 185 0.9285 9.2762774055992936E-01
3L_10291089_SNP T C 0.05181 10 183 0.3074 2.9989378242099862E-01
3L_10291195_SNP T C 0.1649 32 162 0.9728 9.7251491687013114E-01
3L_10291349_SNP A G 0.2821 55 140 0.9865 9.8655685465971410E-01
3L_10291429_SNP G A 0.3198 63 134 0.4769 4.7125107519446419E-01
3L_10291436_SNP A G 0.08122 16 181 0.5714 5.6898499424933258E-01
3L_10291457_SNP C T 0.2732 53 141 0.5904 5.8593207773603018E-01
3L_10291486_SNP A G 0.3179 62 133 0.5793 5.7383250263294472E-01
3L_10291615_SNP A G 0.4974 94 95 0.2636 2.5352326471282982E-01
3L_10291708_SNP T C 0.4084 78 113 0.8936 8.9151679303286846E-01
3L_10291731_SNP A G 0.3854 74 118 0.884 8.8236191402741437E-01
3L_10291746_SNP C T 0.4815 91 98 0.742 7.3675674254276258E-01
3L_10291758_INS G GATTGG 0.401 77 115 0.8175 8.1459741357392434E-01
3L_10291772_SNP A G 0.4762 90 99 0.4798 4.7104811824334125E-01
3L_10291821_DEL CCTTAAAACACATAAAGGCAATTCGATACATATTC C 0.4485 87 107 0.5167 5.1211304616220543E-01
3L_10291868_SNP A T 0.4412 75 95 0.4664 4.5505386411203108E-01
3L_10291897_SNP T C 0.2723 52 139 0.5133 5.0691976888660317E-01
3L_10291901_SNP A G 0.2474 48 146 0.9316 9.3033239687763902E-01
3L_10291923_SNP A T 0.4096 77 111 0.9863 9.8609982443686328E-01
3L_10291953_SNP G A 0.4948 96 98 0.6978 6.9417501560566741E-01
3L_10291989_DEL A AA 0.2241 39 135 0.9843 9.8597691006458721E-01
3L_10292022_SNP G C 0.241 47 148 0.664 6.5951662356577168E-01
3L_10292136_SNP G A 0.09184 18 178 0.9294 9.2845976226055371E-01
3L_10292167_SNP A T 0.3057 59 134 0.671 6.6520422259983858E-01
3L_10292236_SNP C T 0.4922 95 98 0.8946 8.9271409246789268E-01
3L_10292240_SNP C T 0.4615 90 105 0.8926 8.9114151154876065E-01
3L_10292245_SNP C T 0.1055 21 178 0.9675 9.6724762148273902E-01
3L_10292287_SNP T A 0.05612 11 185 0.2339 2.2822505960696493E-01
3L_10292348_SNP T C 0.1518 29 162 0.5864 5.8325685711174136E-01
3L_10292357_SNP C T 0.1856 36 158 0.2377 2.3345945301041571E-01
3L_10292364_SNP G A 0.3969 77 117 0.5845 5.8262551909563998E-01
3L_10292451_SNP C G 0.1368 26 164 0.07439 7.0988409871044281E-02
3L_10292532_DEL G GCTGCGCTTG 0.172 32 154 0.7574 7.5460795660773061E-01
3L_10292591_SNP A T 0.4583 88 104 0.609 6.0207289849898049E-01
3L_10292800_SNP G T 0.09794 19 175 0.7266 7.2243127162105181E-01
3L_10292869_SNP C T 0.1134 22 172 0.8945 8.9249645271473110E-01
3L_10293018_SNP A C 0.09596 19 179 0.007273 6.7327924501215863E-03
3L_10293048_SNP A G 0.06533 13 186 0.09678 9.4138012610951449E-02
3L_10293129_SNP A G 0.05641 11 184 0.08209 7.7020725376468882E-02
3L_10293155_SNP A G 0.3061 60 136 0.9241 9.2488710387251860E-01
3L_10293171_SNP T A 0.1899 34 145 0.3004 3.1203243408258208E-01
3L_10293184_SNP A G 0.4233 80 109 0.5225 5.1645710197233874E-01
3L_10293261_DEL A AACA 0.05759 11 180 0.1151 1.0721184613871160E-01
3L_10293278_SNP T A 0.4352 84 109 0.5392 5.3393698387828337E-01
3L_10293290_SNP T A 0.4043 76 112 0.5777 5.6954958481641471E-01
3L_10293295_SNP A T 0.4041 78 115 0.1977 1.9046651607849119E-01
3L_10293314_SNP G A 0.1487 29 166 0.6196 6.1394906041301156E-01
3L_10293423_SNP C T 0.4842 92 98 0.3991 3.8744184321967912E-01
3L_10293470_SNP A C 0.3041 59 135 0.5495 5.4748490927355231E-01
3L_10293799_SNP T G 0.05528 11 188 0.8148 8.1522214272221960E-01
3L_10293812_SNP A G 0.06533 13 186 0.6907 6.8830860056515264E-01
3L_10293879_SNP T A 0.159 31 164 0.8924 8.9102955721611010E-01
3L_10293901_SNP A T 0.1546 30 164 0.9609 9.6031021664853888E-01
3L_10293912_SNP A G 0.08163 16 180 0.5133 5.0808121808371198E-01
3L_10293926_SNP A T 0.0838 15 164 0.7872 7.8171696705251048E-01
3L_10293945_SNP A T 0.1779 29 134 0.7121 7.0969472220805430E-01
3L_10293957_SNP T C 0.1686 29 143 0.818 8.1763624035910998E-01
3L_10293972_SNP T C 0.05181 10 183 0.507 4.9804082826748197E-01
3L_10293975_SNP T A 0.0567 11 183 0.5679 5.6072720419837696E-01
3L_10293976_SNP A T 0.0567 11 183 0.5679 5.6072720419837696E-01
3L_10294001_SNP T C 0.05102 10 186 0.07784 7.4195205503026621E-02
3L_10294004_SNP A G 0.05236 10 181 0.08311 7.6458083326989529E-02
3L_10294006_SNP T A 0.05128 10 185 0.08021 7.6119252200773049E-02
3L_10294010_DEL T TA 0.05128 10 185 0.08021 7.6119252200773049E-02
3L_10294016_SNP A G 0.1799 34 155 0.7924 7.8965773224540781E-01
3L_10294022_SNP A T 0.191 34 144 0.6981 6.8733247849435253E-01
3L_10294028_INS AT A 0.05155 10 184 0.07978 7.6380385751182764E-02
3L_10294032_INS AG A 0.05155 10 184 0.07797 7.3957179671884449E-02
3L_10294057_SNP C T 0.05102 10 186 0.4968 4.9274244223252672E-01
3L_10294062_SNP T A 0.2963 56 133 0.4711 4.6174855890110200E-01
3L_10294069_SNP A T 0.1728 33 158 0.9173 9.1645631645233494E-01
3L_10294080_INS TC G 0.05102 10 186 0.503 4.9873335578699241E-01
3L_10294083_SNP T C 0.178 34 157 0.7931 7.9138054139890790E-01
3L_10294084_SNP A T 0.05102 10 186 0.503 4.9873335578699241E-01
3L_10294107_SNP T A 0.2703 50 135 0.4724 4.6140534143649659E-01
3L_10294133_SNP C T 0.2116 40 149 0.8044 8.0001450853222056E-01
3L_10294217_SNP G C 0.3041 59 135 0.1765 1.7099825156447412E-01
3L_10294279_SNP A G 0.05025 10 189 0.3838 3.7958743957016894E-01
3L_10294305_SNP A G 0.06091 12 185 0.4067 4.0064704018801656E-01
3L_10294311_SNP A C 0.05641 11 184 0.535 5.2900216011654755E-01
3L_10294313_SNP G A 0.06091 12 185 0.3821 3.7672659409418618E-01
3L_10294318_SNP G A 0.06533 13 186 0.4381 4.3407137968981346E-01
3L_10294321_SNP C A 0.09596 19 179 0.8118 8.0976807512744675E-01
3L_10294354_SNP A G 0.08673 17 179 0.1625 1.5782363451024095E-01
3L_10294357_SNP G A 0.3918 76 118 0.5992 5.9511647337618356E-01
3L_10294364_SNP T A 0.09184 18 178 0.7088 7.0444996044090558E-01
3L_10294383_SNP T A 0.06061 12 186 0.4295 4.2483704802559530E-01
3L_10294390_SNP C T 0.198 39 158 0.519 5.1884136346375176E-01
3L_10294420_SNP T G 0.05102 10 186 0.4834 4.7735381643629338E-01
3L_10294427_SNP C G 0.2172 43 155 0.549 5.4610465913797157E-01
3L_10294429_SNP G A 0.1082 21 173 0.691 6.8976336172931163E-01
3L_10294498_SNP A G 0.1061 21 177 0.3581 3.5820201961101406E-01
3L_10294712_SNP A G 0.09574 18 170 0.7414 7.3474016136473741E-01
3L_10295070_DEL ACA A 0.1413 26 158 0.2789 2.6378516416171205E-01
3L_10295150_SNP T C 0.08543 17 182 0.7606 7.5870161383395873E-01
3L_10295206_SNP A C 0.1744 34 161 0.21 2.2223745018238872E-01
3L_10295390_SNP A C 0.05102 10 186 0.7134 7.1028182222424996E-01
3L_10295557_SNP T C 0.07772 15 178 0.7881 7.8492233223293373E-01
3L_10295580_SNP T C 0.07576 15 183 0.8302 8.2897163747030056E-01
3L_10295586_DEL T TCCCCGGCTATTT 0.05 10 190 0.7483 7.4680663936604585E-01
3L_10295600_SNP G A 0.08673 17 179 0.03346 3.2445034168655539E-02
3L_10295603_SNP C A 0.05 10 190 0.7483 7.4680663936604585E-01
3L_10295614_DEL G TTCGGTAA 0.05025 10 189 0.752 7.4989443075484519E-01
3L_10295616_SNP A C 0.1398 26 160 0.3483 3.4064811440915632E-01
3L_10295700_SNP C T 0.3897 76 119 0.07633 7.3644554031541937E-02
3L_10295708_SNP G A 0.3909 77 120 0.0626 6.0190432825517400E-02
3L_10295733_SNP T A 0.3938 76 117 0.05288 4.8908941968254092E-02
3L_10295749_SNP T C 0.3198 63 134 0.1342 1.2953839175285919E-01
3L_10295759_INS AGA CT 0.328 61 125 0.1144 1.2956950733205697E-01
3L_10295765_INS TGTGC T 0.3368 64 126 0.07901 9.0319869063033464E-02
3L_10295769_SNP A G 0.3454 67 127 0.04579 4.5750536286286121E-02
3L_10295787_INS ATTG A 0.3385 65 127 0.1066 1.1981006857059429E-01
3L_10295789_SNP T A 0.328 61 125 0.1024 1.1554502142709533E-01
3L_10295794_SNP A T 0.3351 64 127 0.09613 1.0800074149726457E-01
3L_10295796_SNP A T 0.4021 76 113 0.245 2.6440922055557592E-01
3L_10295797_INS TC T 0.3385 65 127 0.1066 1.1981006857059429E-01
3L_10295799_SNP T A 0.3351 64 127 0.0876 9.9417532690779242E-02
3L_10295805_SNP T A 0.3538 69 126 0.03309 3.1350075824043470E-02
3L_10295829_SNP T A 0.3046 60 137 0.1119 1.0742216084430811E-01
3L_10295900_MNP GCTG TACA 0.3207 59 125 0.09994 1.1168786365229266E-01
3L_10295928_SNP G C 0.4072 79 115 0.1005 9.5804976879552028E-02
3L_10295952_SNP T G 0.373 69 116 0.1034 1.0775877819083290E-01
3L_10295955_SNP A T 0.4051 79 116 0.09074 8.7516543048032691E-02
3L_10295957_SNP G T 0.3958 76 116 0.1058 1.0168476141047367E-01
3L_10295960_SNP T G 0.4167 80 112 0.089 8.6383620051056376E-02
3L_10295963_SNP C T 0.352 69 127 0.1222 1.1833206145892428E-01
3L_10295993_SNP A G 0.1385 27 168 0.5871 5.8364526423106922E-01
3L_10296066_SNP A C 0.06091 12 185 0.586 5.8156626908902509E-01
3L_10296141_SNP T C 0.07692 15 180 0.4713 4.6418537243061797E-01
3L_10296164_SNP A G 0.05641 11 184 0.1499 1.5141819314176186E-01
3L_10296166_SNP C A 0.06091 12 185 0.1451 1.4762953075699203E-01
3L_10296229_SNP A T 0.3711 72 122 0.6973 6.9553829622603525E-01
3L_10296250_SNP C T 0.3077 60 135 0.252 2.5146163119266829E-01
3L_10296270_SNP C G 0.09794 19 175 0.488 4.8213686522642751E-01
3L_10296308_SNP G A 0.3041 59 135 0.9219 9.2183734981211640E-01
3L_10296436_SNP A G 0.3125 60 132 0.3303 3.1974477532846168E-01
3L_10296684_SNP C G 0.4271 82 110 0.3549 3.4336045884924671E-01
3L_10296688_SNP A C 0.1443 28 166 0.2695 2.6587392884323602E-01
3L_10296697_SNP G T 0.4197 81 112 0.2935 2.8356590992346631E-01
3L_10296710_SNP T A 0.2694 52 141 0.1552 1.4839407955203943E-01
3L_10296713_SNP A T 0.4197 81 112 0.3304 3.2306601437742877E-01
3L_10296715_SNP T C 0.2746 53 140 0.1244 1.1846920570693431E-01
3L_10296730_SNP A C 0.1237 24 170 0.3847 3.8055009926926575E-01
3L_10296735_SNP C A 0.418 79 110 0.2848 2.7116745224650163E-01
3L_10296743_DEL T GAACA 0.4064 76 111 0.2543 2.4108551841593417E-01
3L_10296764_SNP A T 0.4491 75 92 0.4427 4.2854368388514819E-01
3L_10296774_SNP A T 0.2291 41 138 0.1872 1.7118349349915796E-01
3L_10296777_SNP G T 0.4111 74 106 0.3932 3.7209651336157978E-01
3L_10296779_SNP T A 0.1958 37 152 0.2049 2.0521899795485166E-01
3L_10296782_SNP T A 0.385 72 115 0.2538 2.5293504244592935E-01
3L_10296792_SNP A T 0.3158 60 130 0.9407 9.3943278474732272E-01
3L_10296801_INS A ACTCA 0.3053 58 132 0.8919 8.9040801315799234E-01
3L_10296805_SNP A G 0.3043 56 128 0.9559 9.5516364348007010E-01
3L_10296808_SNP G T 0.2903 54 132 0.8384 8.3555483459462021E-01
3L_10296809_SNP T A 0.2941 55 132 0.9857 9.8542362737947387E-01
3L_10296811_SNP A T 0.2973 55 130 0.931 9.2940458113384627E-01
3L_10296821_INS A AAATTGAGTCCATTAATA 0.3085 58 130 0.8351 8.3344664745076580E-01
3L_10296829_SNP T G 0.1036 20 173 0.4675 4.6335702907054432E-01
3L_10296836_SNP G C 0.1094 21 171 0.3781 3.6820059548657136E-01
3L_10296840_SNP C T 0.427 79 106 0.9975 9.9743353641090160E-01
3L_10296845_SNP A G 0.4426 81 102 0.8297 8.2574509312081723E-01
3L_10296850_SNP T C 0.05236 10 181 0.5693 5.5959369758976307E-01
3L_10296939_SNP G C 0.1795 35 160 0.6305 6.3090710585769938E-01
3L_10297049_SNP A G 0.3723 70 118 0.6847 6.8293573965380261E-01
3L_10297094_SNP T C 0.4531 87 105 0.3718 3.7088805400267455E-01
3L_10297154_SNP A G 0.1269 25 172 0.3634 3.6515284263183212E-01
3L_10297205_SNP A T 0.433 84 110 0.2196 2.1903443439799142E-01
3L_10297275_SNP T A 0.4503 86 105 0.331 3.2782040236707688E-01
3L_10297278_SNP G A 0.4427 85 107 0.3257 3.1444106812023920E-01
3L_10297385_SNP G C 0.4632 88 102 0.1496 1.4638437053145281E-01
3L_10297645_SNP A C 0.06667 13 182 0.5566 5.5119723330469372E-01
3L_10297768_SNP T C 0.08152 15 169 0.4439 4.2931904249376507E-01
3L_10297958_SNP T C 0.3385 65 127 0.4989 4.9175809246902491E-01
3L_10297960_SNP A G 0.3613 69 122 0.0496 4.5840136082947007E-02
3L_10297964_SNP A G 0.2435 47 146 0.1836 1.7435645386406573E-01
3L_10297998_SNP G C 0.2103 41 154 0.3853 3.8129591058411805E-01
3L_10298041_SNP T G 0.4171 78 109 0.08962 8.1232656845090859E-02
3L_10298043_SNP A G 0.4066 74 108 0.05926 5.1684986767032239E-02
3L_10298092_SNP A C 0.1587 30 159 0.2804 2.7244821101087546E-01
3L_10298102_SNP G C 0.3407 62 120 0.5486 5.3828471351869589E-01
3L_10298104_SNP A G 0.08511 16 172 0.6871 6.8299494291319340E-01
3L_10298122_SNP A G 0.2556 46 134 0.1566 1.5267142704689507E-01
3L_10298125_DEL T TAAATAGATATAGCT 0.1921 34 143 0.2439 2.3187908841313931E-01
3L_10298142_SNP G A 0.08187 14 157 0.8281 8.1847780018377303E-01
3L_10298175_SNP G T 0.3486 61 114 0.4137 4.0109657311290603E-01
3L_10298185_SNP A G 0.3353 58 115 0.4561 4.4367696941138524E-01
3L_10298220_SNP T A 0.1517 27 151 0.5407 5.3008324032434428E-01
3L_10298252_SNP T C 0.4938 80 82 0.04019 3.2647799961165742E-02
3L_10298269_SNP A G 0.4939 81 83 0.04557 3.4800154793951224E-02
3L_10298272_SNP T G 0.494 82 84 0.02096 1.7144624891790184E-02
3L_10298274_SNP T G 0.08108 15 170 0.6262 6.1784313693014936E-01
3L_10298277_SNP A G 0.1739 32 152 0.2045 1.9830783153245746E-01
3L_10298292_SNP A C 0.08889 16 164 0.801 7.9521639865204430E-01
3L_10298297_SNP T C 0.4911 83 86 0.06296 5.0340895259862392E-02
3L_10298307_SNP A C 0.08649 16 169 0.7511 7.4654227019053143E-01
3L_10298340_SNP A T 0.1606 31 162 0.2248 2.1715077256480009E-01
3L_10298359_SNP C G 0.2684 51 139 0.5972 5.8753962757015155E-01
3L_10298361_SNP C T 0.266 50 138 0.5978 5.8600395700473085E-01
3L_10298383_INS AA A 0.2579 49 141 0.4985 4.9423831965981602E-01
3L_10298388_SNP A C 0.2656 51 141 0.6349 6.2748933298571141E-01
3L_10298392_SNP A G 0.2698 51 138 0.4731 4.6361741777661281E-01
3L_10298401_SNP T C 0.2873 52 129 0.6778 6.6803685819579051E-01
3L_10298407_SNP A T 0.1685 31 153 0.6369 6.2659085107094925E-01
3L_10298408_SNP G T 0.2802 51 131 0.6267 6.1139538301907170E-01
3L_10298415_SNP C G 0.2708 52 140 0.6123 6.0474416379385465E-01
3L_10298422_SNP T G 0.1066 21 176 0.5937 5.9253940222902446E-01
3L_10298427_SNP C T 0.2694 52 141 0.5905 5.8323793205152741E-01
3L_10298439_SNP A G 0.2656 51 141 0.7333 7.2804242792800666E-01
3L_10298446_SNP A G 0.1061 21 177 0.6415 6.4242588511826215E-01
3L_10298450_SNP T C 0.1066 21 176 0.2816 2.7821914464100173E-01
3L_10298454_SNP C A 0.08081 16 182 0.2872 2.8232002373518694E-01
3L_10298466_SNP C G 0.2579 49 141 0.8865 8.8592324473757456E-01
3L_10298468_SNP A T 0.1106 22 177 0.38 3.7708432665063074E-01
3L_10298471_SNP G T 0.2604 50 142 0.7063 7.0127303974791932E-01
3L_10298515_SNP T G 0.2359 46 149 0.7377 7.3378945441770149E-01
3L_10298530_SNP A G 0.2667 52 143 0.6587 6.5337277803072991E-01
3L_10298532_SNP C A 0.3158 60 130 0.347 3.4202033575606916E-01
3L_10298534_SNP G C 0.2653 52 144 0.6508 6.4613582838359496E-01
3L_10298570_SNP G A 0.1692 33 162 0.4399 4.3263138686443336E-01
3L_10298611_SNP T C 0.1813 35 158 0.9756 9.7528099131315715E-01
3L_10298614_SNP C T 0.08673 17 179 0.5715 5.6627552510100787E-01
3L_10298667_SNP A C 0.1789 34 156 0.03399 3.1029498800753338E-02
3L_10298690_SNP T A 0.1789 34 156 0.2038 2.1337420325270307E-01
3L_10298834_SNP A G 0.4555 87 104 0.2742 2.6384966358755557E-01
3L_10298844_SNP G T 0.06915 13 175 0.5853 5.7616366611425152E-01
3L_10298845_SNP T C 0.2834 53 134 0.5508 5.4780217321744473E-01
3L_10298913_SNP A G 0.05181 10 183 0.6457 6.4373435939790546E-01
3L_10298934_DEL T TCAT 0.1211 23 167 0.2329 2.2383462992051373E-01
3L_10299014_SNP T A 0.05236 10 181 0.7411 7.3499792563238597E-01
3L_10299181_SNP A T 0.4317 79 104 0.2463 2.2916832956769495E-01
3L_10299189_SNP A T 0.3171 52 112 0.1557 1.5398359088543345E-01
3L_10299359_SNP G A 0.4947 93 95 0.627 6.2277951159263867E-01
3L_10299460_SNP T G 0.06154 12 183 0.3652 3.5912663228558395E-01
3L_10299544_SNP A T 0.2205 43 152 0.2497 2.4235054563808500E-01
3L_10299702_SNP G C 0.474 91 101 0.5509 5.4805392685198395E-01
3L_10299718_SNP C A 0.2653 52 144 0.6243 6.1951102698784899E-01
3L_10299733_INS G GCG 0.4074 66 96 0.767 7.7211925706220419E-01
3L_10299740_SNP A G 0.2947 56 134 0.9287 9.2866154168655568E-01
3L_10299802_SNP A G 0.08122 16 181 0.2341 2.2814621100095589E-01
3L_10299803_SNP A C 0.3065 57 129 0.9381 9.3982397381702232E-01
3L_10299859_SNP T C 0.05102 10 186 0.7076 7.0385547860502062E-01
3L_10299870_SNP T C 0.3492 66 123 0.685 6.8251768761178000E-01
3L_10299883_SNP T C 0.065 13 187 0.8956 8.9495533218044598E-01
3L_10299931_SNP C T 0.1385 27 168 0.2345 2.2736157693746750E-01
3L_10300050_SNP A T 0.299 58 136 0.01523 1.3684691730049310E-02
3L_10300150_SNP G A 0.1735 34 162 0.5548 5.5182959295132927E-01
3L_10300159_SNP A T 0.2864 57 142 0.6661 6.6365863361336341E-01
3L_10300176_SNP C G 0.2194 43 153 0.2154 2.0895086511552297E-01
3L_10300190_SNP G A 0.05025 10 189 0.5633 5.6154825617972792E-01
3L_10300201_SNP T C 0.1436 28 167 0.3736 3.6599950683742855E-01
3L_10300210_SNP T A 0.4819 93 100 0.9073 9.0594028205959320E-01
3L_10300223_SNP T C 0.2105 40 150 0.2324 2.2060291918595365E-01
3L_10300251_INS TGGGTC AAA 0.09845 19 174 0.243 2.3634076252260194E-01
3L_10300258_SNP A G 0.1451 28 165 0.5161 5.1310803369165681E-01
3L_10300260_SNP T A 0.1443 28 166 0.5168 5.1495893156885897E-01
3L_10300268_SNP T C 0.2926 55 133 0.2931 2.8527214132913503E-01
3L_10300298_SNP T A 0.3587 66 118 0.7094 7.0111481856356472E-01
3L_10300303_SNP T C 0.1526 29 161 0.4788 4.7128597222727786E-01
3L_10300304_SNP T A 0.1489 28 160 0.4444 4.3526443117968505E-01
3L_10300313_SNP T C 0.1978 36 146 0.7738 7.6767949657295897E-01
3L_10300317_SNP A G 0.1215 22 159 0.1784 1.6816837004544949E-01
3L_10300320_SNP G A 0.1484 27 155 0.4965 4.8380452847844657E-01
3L_10300349_SNP A T 0.1685 30 148 0.8368 8.3261032322883954E-01
3L_10300392_SNP T G 0.4393 76 97 0.2526 2.3373822434548641E-01
3L_10300396_SNP A T 0.4534 73 88 0.1193 1.0314507184965183E-01
3L_10300412_SNP T A 0.1765 30 140 0.6234 6.1202705272230795E-01
3L_10300429_INS AGTA A 0.1453 25 147 0.1947 1.8191668259412097E-01
3L_10300432_SNP A T 0.1479 25 144 0.1819 1.6679409945224699E-01
3L_10300434_SNP A C 0.08537 14 150 0.3167 2.9877223245266460E-01
3L_10300436_SNP G T 0.1446 24 142 0.1593 1.4151061971993206E-01
3L_10300452_SNP C A 0.3476 57 107 0.2444 2.3181010265043989E-01
3L_10300453_SNP A C 0.1647 28 142 0.312 2.9874763419816674E-01
3L_10300454_SNP C G 0.1676 29 144 0.4363 4.2387058960779234E-01
3L_10300459_SNP T C 0.1705 30 146 0.4293 4.2019021845552706E-01
3L_10300505_SNP A C 0.1875 33 143 0.6087 5.9583446021820385E-01
3L_10300508_SNP T G 0.4253 74 100 0.2717 2.5084750885761264E-01
3L_10300552_SNP T A 0.213 36 133 0.141 1.2023678286943129E-01
3L_10300614_SNP A C 0.4969 80 81 0.09438 7.8167143350292026E-02
3L_10300619_SNP G A 0.224 41 142 0.7681 7.6214807790189798E-01
3L_10300656_DEL T TAA 0.1209 22 160 0.3494 3.3957601183195985E-01
3L_10300663_SNP C T 0.1229 22 157 0.02057 1.7895048062631754E-02
3L_10300664_SNP A G 0.1943 34 141 0.9469 9.4570167132559879E-01
3L_10300670_SNP T C 0.2398 41 130 0.2258 2.0845575576549646E-01
3L_10300678_SNP G A 0.24 42 133 0.2088 1.9545085793238803E-01
3L_10300691_SNP G T 0.1193 21 155 0.7365 7.2728626102882499E-01
3L_10300693_SNP T A 0.1229 22 157 0.5406 5.2696527927194459E-01
3L_10300697_SNP T G 0.1229 22 157 0.5406 5.2696527927194459E-01
3L_10300707_SNP T G 0.1257 22 153 0.5416 5.2587746363898624E-01
3L_10300709_SNP G A 0.3413 57 110 0.8974 8.9186925259196970E-01
3L_10300712_INS A AT 0.3478 56 105 0.9849 9.8405453956724653E-01
3L_10300719_SNP A G 0.3081 53 119 0.5438 5.3328401502731992E-01
3L_10300732_SNP A G 0.3099 53 118 0.7821 7.7304977686767007E-01
3L_10300794_SNP T A 0.2914 51 124 0.0226 1.9921478171270324E-02
3L_10300800_SNP C G 0.2944 53 127 0.01285 1.1386493441880972E-02
3L_10300822_SNP A G 0.1828 34 152 0.01724 1.5004819152417867E-02
3L_10300824_SNP C T 0.1842 35 155 0.0154 1.4271212481526735E-02
3L_10300828_SNP C A 0.1094 21 171 0.1172 1.1352328759692454E-01
3L_10300838_INS TA T 0.1639 30 153 0.6996 6.9174404562817315E-01
3L_10300841_SNP G T 0.2043 38 148 0.3003 2.9116480793712241E-01
3L_10300843_SNP T A 0.2053 39 151 0.7182 7.1591096400563337E-01
3L_10300844_SNP T A 0.2074 39 149 0.6693 6.6558490445826812E-01
3L_10300848_SNP T G 0.2275 43 146 0.7577 7.5484215327643867E-01
3L_10300865_SNP T A 0.3369 63 124 0.7565 7.5014974972471038E-01
3L_10300868_SNP A T 0.114 22 171 0.1501 1.4401981256045904E-01
3L_10300875_SNP T A 0.2103 41 154 0.7077 7.0453032556826312E-01
3L_10300887_SNP G T 0.4084 78 113 0.1914 1.8473554781957469E-01
3L_10300923_SNP T C 0.198 39 158 0.03876 3.8589848152613584E-02
3L_10300944_SNP C T 0.2406 45 142 0.2284 2.4015316692674438E-01
3L_10300945_SNP C T 0.2541 47 138 0.194 1.9825290203188040E-01
3L_10300946_INS CGATTTC C 0.2312 43 143 0.3717 3.7583624350446554E-01
3L_10300973_SNP T C 0.1111 22 176 0.1557 1.5618178748491074E-01
3L_10300985_SNP T A 0.2205 43 152 0.5086 5.0154778426924196E-01
3L_10301051_SNP T C 0.1571 30 161 0.226 2.1443060633265054E-01
3L_10301056_SNP G A 0.102 20 176 0.2343 2.2755720622257414E-01
3L_10301073_SNP A G 0.2579 49 141 0.04012 3.5139828448669808E-02
3L_10301131_SNP G A 0.3834 74 119 0.1505 1.4313882823416657E-01
3L_10301194_SNP T C 0.1878 37 160 0.1173 1.1370181536394097E-01
3L_10301200_SNP T G 0.1111 22 176 0.39 3.8612601773922128E-01
3L_10301404_SNP T C 0.445 85 106 0.8263 8.2389047559751716E-01
3L_10301535_SNP A G 0.1283 24 163 0.5019 5.1873181857928707E-01
3L_10301601_SNP G A 0.1289 25 169 0.6226 6.2232290887460762E-01
3L_10301679_SNP T G 0.268 52 142 0.3912 3.8563848196697759E-01
3L_10301684_SNP A T 0.05556 11 187 0.4771 4.7333835759392284E-01
3L_10301692_SNP G T 0.4149 78 110 0.7178 7.1442039678102831E-01
3L_10301723_SNP T C 0.055 11 189 0.4855 4.8278894478896917E-01
3L_10301839_SNP G A 0.1071 21 175 0.5186 5.1529589718792046E-01
3L_10301841_SNP G A 0.1777 35 162 0.704 7.0077002186543824E-01
3L_10301928_SNP A T 0.445 85 106 0.1472 1.5042576503279981E-01
3L_10301929_SNP A T 0.445 85 106 0.2241 2.1981018832309596E-01
3L_10302041_INS TT T 0.1005 19 170 0.1949 1.9051701269164401E-01
3L_10302072_SNP A G 0.114 22 171 0.142 1.3515781043054564E-01
3L_10302142_SNP T A 0.2335 46 151 0.1895 1.8631268237506871E-01
3L_10302178_SNP C T 0.3724 73 123 0.02782 2.6489220083930610E-02
3L_10302205_SNP T C 0.3862 73 116 0.4573 4.4723282924766794E-01
3L_10302213_SNP T G 0.3057 59 134 0.008083 7.2063919095492635E-03
3L_10302232_MNP TTGA AACG 0.383 72 116 0.4645 4.5330847506299610E-01
3L_10302237_SNP C G 0.3797 71 116 0.4664 4.5401227193366067E-01
3L_10302249_SNP A C 0.3817 71 115 0.4905 4.7780201290851276E-01
3L_10302252_SNP G A 0.381 72 117 0.07132 6.5850544855958523E-02
3L_10302253_SNP C T 0.3626 66 116 0.6521 6.4002282892749218E-01
3L_10302256_SNP A T 0.3915 74 115 0.1076 1.0092647248446396E-01
3L_10302262_SNP A G 0.4171 78 109 0.1075 9.8794276869089814E-02
3L_10302275_SNP A T 0.383 72 116 0.1051 9.7184900349160164E-02
3L_10302289_SNP T G 0.3175 60 129 0.04322 4.0404880801538291E-02
3L_10302292_SNP C T 0.381 72 117 0.07584 6.8613796640028632E-02
3L_10302302_SNP C A 0.4064 76 111 0.08316 7.4666310161725549E-02
3L_10302325_SNP A T 0.164 31 158 0.2122 1.9984612782705957E-01
3L_10302326_SNP C T 0.1658 31 156 0.1959 1.8559223905116007E-01
3L_10302331_SNP T A 0.3282 64 131 0.03146 2.9698680025211713E-02
3L_10302341_SNP A T 0.3299 65 132 0.03324 3.1416971993665686E-02
3L_10302401_SNP T G 0.1608 32 167 0.7286 7.2630594448815999E-01
3L_10302434_SNP G T 0.3125 60 132 0.7527 7.5026567385509058E-01
3L_10302473_SNP T A 0.4352 84 109 0.07789 7.4995013919413989E-02
3L_10302485_SNP C T 0.2513 49 146 0.8637 8.6138870485920549E-01
3L_10302489_SNP C T 0.1218 24 173 0.8168 8.1530989042846236E-01
3L_10302496_SNP A G 0.2513 49 146 0.8637 8.6138870485920549E-01
3L_10302505_SNP T C 0.2487 48 145 0.9228 9.2109890756026935E-01
3L_10302578_SNP G A 0.2347 46 150 0.3983 3.9204309566392836E-01
3L_10302652_SNP G A 0.07692 15 180 0.2362 2.3175322533333997E-01
3L_10302657_DEL CAC C 0.1117 21 167 0.3646 3.5264496681480462E-01
3L_10302709_SNP C G 0.07071 14 184 0.8991 8.9834199078846555E-01
3L_10302823_SNP T A 0.0603 12 187 0.5698 5.6672486989264348E-01
3L_10302931_SNP C T 0.1134 22 172 0.8454 8.4335299195203628E-01
3L_10302955_SNP T C 0.2902 56 137 0.1033 9.7216664333950265E-02
3L_10302975_SNP A G 0.05051 10 188 0.1681 1.6424673936820133E-01
3L_10302983_SNP A C 0.4787 90 98 0.5195 5.0846263672099690E-01
3L_10302990_SNP C A 0.2646 50 139 0.1363 1.2702157800334601E-01
3L_10302995_SNP T G 0.05051 10 188 0.8197 8.1776047871215840E-01
3L_10303088_SNP G T 0.4475 81 100 0.9809 9.8040006805681834E-01
3L_10303095_SNP A T 0.2022 36 142 0.355 3.5658157253022871E-01
3L_10303101_INS ACCG C 0.1882 35 151 0.2608 2.4755797941814717E-01
3L_10303109_SNP A G 0.4824 82 88 0.769 7.5870531839977107E-01
3L_10303118_SNP G C 0.132 26 171 0.3981 3.9193880788807511E-01
3L_10303271_SNP T C 0.3579 68 122 0.637 6.3404863174898130E-01
3L_10303290_INS CACCTCCC C 0.08537 14 150 0.02115 1.4308105151774960E-02
3L_10303292_DEL C CC 0.2054 38 147 0.8921 8.8974226128226586E-01
3L_10303300_SNP A G 0.3557 69 125 0.5873 5.8167000009568126E-01
3L_10303393_SNP C G 0.2188 42 150 0.3774 3.7252658607576583E-01
3L_10303417_SNP A C 0.2251 43 148 0.1534 1.4503134937387896E-01
3L_10303439_SNP A T 0.2105 40 150 0.2912 2.8200724338239846E-01
3L_10303441_SNP C T 0.2371 46 148 0.5135 5.0696887332744667E-01
3L_10303474_SNP G A 0.3421 65 125 0.4874 4.8195811831423729E-01
3L_10303486_SNP T C 0.3543 62 113 0.4377 4.2564676033049409E-01
3L_10303502_DEL T TAAGGCAATATTTTATTTATCATATTTAAGCAATTATTTCTATTT 0.2021 38 150 0.8107 8.1070479794372841E-01
3L_10303557_SNP C T 0.07732 15 179 0.9764 9.7606063200851412E-01
3L_10303569_SNP G A 0.2094 40 151 0.4054 3.9653932481417953E-01
3L_10303588_SNP C T 0.2176 42 151 0.2823 2.7465062438356824E-01
3L_10303613_SNP T C 0.484 91 97 0.9313 9.2987306278656490E-01
3L_10303646_SNP G A 0.09278 18 176 0.6359 6.3354875480336448E-01
3L_10303658_SNP T C 0.2513 49 146 0.9755 9.7568976610349922E-01
3L_10303670_SNP C G 0.3854 74 118 0.7612 7.5946938416136400E-01
3L_10303691_SNP C T 0.2857 56 140 0.589 5.8466996123504111E-01
3L_10303699_SNP C A 0.2083 40 152 0.257 2.5045695331174578E-01
3L_10303784_SNP T C 0.06566 13 185 0.7813 7.7927592511104826E-01
3L_10303813_SNP T C 0.06091 12 185 0.9109 9.1014989854162798E-01
3L_10303888_DEL A AGAGAGACA 0.4239 78 106 0.2239 2.2223018184582710E-01
3L_10303915_SNP C T 0.132 26 171 0.8285 8.2692141405498576E-01
3L_10304118_SNP C T 0.1907 37 157 0.2461 2.4021593005372732E-01
3L_10304170_SNP G T 0.1508 30 169 0.9097 9.0930631629834913E-01
3L_10304360_SNP G A 0.4158 79 111 0.2383 2.2644488864791934E-01
3L_10304370_SNP G A 0.05 10 190 0.7337 7.3206031964894780E-01
3L_10304415_SNP T C 0.3906 75 117 0.02354 2.1551792738823124E-02
3L_10304418_SNP T C 0.3886 75 118 0.02782 2.6000469958882867E-02
3L_10304420_SNP G A 0.05051 10 188 0.7169 7.1446919977495971E-01
3L_10304444_SNP A T 0.3333 64 128 0.02442 2.2254260321572190E-02
3L_10304447_SNP T C 0.3351 64 127 0.02602 2.3459111148721616E-02
3L_10304448_SNP G T 0.3386 64 125 0.01981 1.7315939463760401E-02
3L_10304464_SNP C T 0.08673 17 179 0.8345 8.3215974130194281E-01
3L_10304490_SNP C T 0.3789 72 118 0.06537 6.1591218274097845E-02
3L_10304521_SNP A T 0.3594 69 123 0.07774 7.2492887093578068E-02
3L_10304526_SNP T G 0.08163 16 180 0.9412 9.4047144943864103E-01
3L_10304551_SNP C G 0.2827 54 137 0.07427 6.8110566019914137E-02
3L_10304898_DEL A AA 0.2765 47 123 0.008542 6.7992591262785200E-03
3L_10304987_SNP T C 0.2812 54 138 0.4228 4.1675863760922949E-01
3L_10305109_SNP T A 0.3854 74 118 0.5072 5.0030016288877110E-01
3L_10305359_SNP G A 0.2708 52 140 0.09603 8.9863763020928356E-02
3L_10305370_SNP A T 0.2656 51 141 0.1382 1.3315884963308111E-01
3L_10305625_SNP A G 0.3679 71 122 0.4184 4.1291193957684214E-01
3L_10305902_SNP C A 0.3158 60 130 0.4426 4.3269711575798941E-01
3L_10305911_SNP A T 0.3125 60 132 0.1762 1.7205650042677834E-01
3L_10305934_SNP T A 0.3005 58 135 0.7413 7.3770373054665317E-01
3L_10305975_SNP G A 0.268 52 142 0.1666 1.6098425994526677E-01
3L_10305983_SNP T G 0.09694 19 177 0.5467 5.4260159061723257E-01
3L_10306021_SNP A C 0.3822 73 118 0.3704 3.6252016927388475E-01
3L_10306046_SNP G A 0.2746 53 140 0.6925 6.8757289812105837E-01
3L_10306093_SNP A C 0.08247 16 178 0.694 6.8912635684722845E-01
3L_10306095_SNP G A 0.366 71 123 0.6002 5.9592084261933509E-01
3L_10306101_SNP T C 0.05584 11 186 0.3927 3.9060315757836583E-01
3L_10306122_SNP C T 0.3105 59 131 0.1548 1.4793649997685898E-01
3L_10306124_SNP G C 0.3141 60 131 0.1922 1.8536437344615619E-01
3L_10306128_SNP C T 0.3646 70 122 0.3065 2.9745550433489421E-01
3L_10306135_SNP A T 0.2704 53 143 0.9914 9.9128191843932623E-01
3L_10306165_SNP T C 0.3212 62 131 0.1734 1.6631326800973878E-01
3L_10306233_SNP A G 0.07035 14 185 0.1456 1.4205783677562578E-01
3L_10306417_INS AA A 0.1375 22 138 0.7808 7.9690548933856242E-01
3L_10306439_SNP A G 0.07538 15 184 0.1733 1.7281698849415994E-01
3L_10306440_SNP T G 0.07071 14 184 0.2689 2.6546692633673030E-01
3L_10306475_SNP T C 0.06091 12 185 0.3777 3.7410248902270637E-01
3L_10306865_SNP A G 0.09596 19 179 0.1893 1.8480978087142086E-01
3L_10306898_INS CGCCTTTCACC C 0.4244 73 99 0.7648 7.8829051371339054E-01
3L_10306984_DEL G GCG 0.1551 29 158 0.2047 2.0556754159670254E-01
3L_10307118_SNP A G 0.1735 34 162 0.08922 8.6031763755614610E-02
3L_10307157_SNP A G 0.09137 18 179 0.1494 1.4784116624730548E-01
3L_10307218_SNP A T 0.101 20 178 0.04059 3.8495943991694051E-02
3L_10307242_SNP G C 0.05 10 190 0.7221 7.2046405078555731E-01
3L_10307279_DEL A ATTCCAAAAAGTAACTTAATTACTTTATTAGCAA 0.1202 22 161 0.05885 6.1666973922473931E-02
3L_10307531_SNP C G 0.05051 10 188 0.8093 8.0755746419720387E-01
3L_10307559_SNP A G 0.1692 33 162 0.6085 6.0477785908664516E-01
3L_10307569_SNP T C 0.3027 56 129 0.3144 2.9904067325405170E-01
3L_10307587_SNP T A 0.3385 66 129 0.2522 2.4386311363991897E-01
3L_10307600_SNP G T 0.3041 59 135 0.2474 2.3931734677656269E-01
3L_10307627_INS AA A 0.1913 35 148 0.2474 3.3075020488621898E-01
3L_10307633_DEL A AGATACAAATTAACAGGCGGCAGCAGAAA 0.1895 36 154 0.1125 1.1263556673852981E-01
3L_10307686_SNP C T 0.2194 43 153 0.08514 8.1771655806602478E-02
3L_10307712_INS GCAAAG G 0.1615 31 161 0.4305 4.2156842269885653E-01
3L_10307849_SNP C T 0.4632 88 102 0.8207 8.1708700470056239E-01
3L_10307888_SNP A C 0.3782 73 120 0.4364 4.2902687564053921E-01
3L_10307913_SNP A G 0.4615 90 105 0.7638 7.6008622624975530E-01
3L_10307960_DEL C CC 0.172 32 154 0.758 7.5881699075926301E-01
3L_10308102_INS TAATTATTTAATTTAATT T 0.2143 39 143 0.551 5.4301533397495050E-01
3L_10308106_SNP G A 0.08629 17 180 0.2112 2.1345363410462403E-01
3L_10308107_SNP T A 0.08122 16 181 0.2756 2.7034489059082023E-01
3L_10308111_INS C CA 0.3141 60 131 0.5151 5.0626126437504038E-01
3L_10308115_SNP A C 0.3109 60 133 0.5666 5.6142380988338680E-01
3L_10308118_DEL AC A 0.3191 60 128 0.485 4.8148795030373581E-01
3L_10308121_SNP A G 0.3077 60 135 0.5294 5.2444421467685109E-01
3L_10308167_SNP T A 0.2984 57 134 0.461 4.5347693658177701E-01
3L_10308214_SNP C T 0.055 11 189 0.7223 7.2056667210204794E-01
3L_10308218_SNP C T 0.05025 10 189 0.654 6.5122616823818347E-01
3L_10308227_SNP T G 0.05025 10 189 0.654 6.5122616823818347E-01
3L_10308230_SNP A C 0.05051 10 188 0.6651 6.6225046015774358E-01
3L_10308232_SNP T G 0.2043 38 148 0.1093 9.8439558982703623E-02
3L_10308274_DEL CC C 0.367 69 119 0.9473 9.4559338009386962E-01
3L_10308328_SNP G A 0.05025 10 189 0.1084 1.0668598233903348E-01
3L_10308569_SNP G C 0.09744 19 176 0.9827 9.8248287974545934E-01
3L_10308576_SNP T A 0.232 45 149 0.02516 2.3540873225487525E-02
3L_10308658_DEL A AA 0.09497 17 162 0.9611 9.6104108281791534E-01
3L_10308682_SNP T C 0.05 10 190 0.9498 9.4945721453133836E-01
3L_10308797_SNP T A 0.4889 88 92 0.899 8.9708238203800894E-01
3L_10308805_SNP A G 0.159 31 164 0.32 3.2392514840449205E-01
3L_10308811_SNP A G 0.06061 12 186 0.4729 4.6906035766285681E-01
3L_10309051_SNP A C 0.4278 83 111 0.5965 5.9490834242462753E-01
3L_10309066_SNP C T 0.487 94 99 0.6819 6.7624853655982786E-01
3L_10309089_DEL A TC 0.4897 95 99 0.6451 6.4011607923143699E-01
3L_10309095_SNP C G 0.4817 92 99 0.7514 7.4867909994171933E-01
3L_10309135_SNP C A 0.101 20 178 0.1351 1.3135609263727055E-01
3L_10309148_SNP A G 0.1055 21 178 0.1056 1.0296905812146540E-01
3L_10309156_SNP T A 0.05528 11 188 0.07496 7.2653342293410417E-02
3L_10309237_SNP A C 0.1327 26 170 0.08653 8.4469999990812838E-02
3L_10309320_SNP T G 0.3958 76 116 0.7614 7.6054321806914316E-01
3L_10309324_INS AA A 0.06091 12 185 0.08349 8.2002473351713095E-02
3L_10309458_SNP G A 0.2216 41 144 0.7892 7.8401688886900522E-01
3L_10309840_SNP A G 0.2256 44 151 0.2955 2.9199891163200364E-01
3L_10309887_SNP A G 0.1749 32 151 0.4778 4.6670556418222620E-01
3L_10310219_DEL T TC 0.1474 28 162 0.4502 4.4030440648483860E-01
3L_10310223_SNP G T 0.1481 28 161 0.5783 5.6944400216856317E-01
3L_10310232_SNP A T 0.4789 91 99 0.3652 3.5240194078754150E-01
3L_10310241_SNP T C 0.1949 38 157 0.6299 6.2649917548348610E-01
3L_10310245_SNP C T 0.4 76 114 0.2773 2.6576689324153613E-01
3L_10310253_SNP T C 0.07895 15 175 0.5819 5.7776120698824451E-01
3L_10310321_SNP T A 0.07035 14 185 0.2786 2.7487157605210000E-01
3L_10310380_DEL A AA 0.118 19 142 0.798 7.8661740637106758E-01
3L_10310387_SNP A T 0.1302 25 167 0.6985 6.9316696956507950E-01
3L_10310545_SNP T A 0.4352 84 109 0.6225 6.1717169112471892E-01
3L_10310586_SNP C G 0.2296 45 151 0.3886 3.8130865523188850E-01
3L_10310641_SNP A T 0.05076 10 187 0.7662 7.6423458058655314E-01
3L_10310719_SNP T G 0.1276 25 171 0.759 7.5594842345273550E-01
3L_10310785_SNP G C 0.09278 18 176 0.9084 9.0734132815704682E-01
3L_10310798_SNP G A 0.2821 55 140 0.5173 5.1259785790735335E-01
3L_10310816_SNP C A 0.1168 23 174 0.177 1.7186528562841819E-01
3L_10310977_SNP C T 0.1804 35 159 0.3544 3.4970393774445752E-01
3L_10310983_SNP G A 0.1077 21 174 0.8535 8.5207834389850678E-01
3L_10311034_SNP T A 0.07538 15 184 0.1736 1.6983518357226279E-01
3L_10311078_SNP G A 0.4639 90 104 0.5796 5.7387161656558083E-01
3L_10311093_SNP T C 0.08763 17 177 0.6611 6.5483561706650462E-01
3L_10311195_SNP C T 0.2667 52 143 0.8639 8.6390906093089592E-01
3L_10311351_SNP A G 0.1875 36 156 0.8688 8.6679069623483818E-01
3L_10311381_SNP T C 0.1289 25 169 0.5921 5.8867308905287574E-01
3L_10311435_SNP A C 0.1701 33 161 0.3668 3.5944963293750143E-01
3L_10311548_SNP C A 0.3889 70 110 0.2132 2.0264862300369291E-01
3L_10311575_INS TCA T 0.06091 12 185 0.6276 6.2330492553230510E-01
3L_10311590_SNP A C 0.3684 70 120 0.1705 1.6734345371982773E-01
3L_10311613_SNP T A 0.4301 83 110 0.1635 1.5444564191849219E-01
3L_10311621_SNP G A 0.4051 79 116 0.2599 2.5234165199601188E-01
3L_10311627_SNP T A 0.06566 13 185 0.6479 6.4461799193055414E-01
3L_10311636_SNP A T 0.4892 91 95 0.07208 6.6477311081474616E-02
3L_10311637_SNP G A 0.0567 11 183 0.7356 7.3205630308726211E-01
3L_10311665_SNP A T 0.2893 57 140 0.5829 5.7802230962804524E-01
3L_10311670_SNP G T 0.5 97 97 0.147 1.4200090431802814E-01
3L_10311674_SNP T A 0.132 26 171 0.02478 2.5442689396201756E-02
3L_10311685_SNP C A 0.4974 96 97 0.122 1.1426371089852705E-01
3L_10311696_SNP T G 0.06533 13 186 0.6562 6.5347096308949182E-01
3L_10311716_SNP C A 0.2051 40 155 0.4219 4.2297525525023238E-01
3L_10311731_SNP A G 0.399 77 116 0.2794 2.7103263294664648E-01
3L_10311775_SNP A G 0.2629 51 143 0.7761 7.7166760341023755E-01
3L_10311791_SNP T C 0.0603 12 187 0.5995 5.9633329365555077E-01
3L_10311861_SNP T C 0.4639 90 104 0.1797 1.7884232112102627E-01
3L_10312032_SNP T C 0.2268 44 150 0.5686 5.6830980482968596E-01
3L_10312051_SNP A G 0.2308 45 150 0.4883 4.8809099052197746E-01
3L_10312337_SNP G A 0.1786 35 161 0.4076 4.0337791556882896E-01
3L_10312489_SNP T C 0.09137 18 179 0.875 8.7556813586239257E-01
3L_10312518_SNP A T 0.08718 17 178 0.5758 5.7710386361877108E-01
3L_10312639_SNP T A 0.3438 66 126 0.03739 3.3639946360323844E-02
3L_10312861_SNP G T 0.1735 34 162 0.3266 3.2000699622427597E-01
3L_10312982_SNP A C 0.3158 60 130 0.9004 8.9897395233927591E-01
3L_10312985_SNP T G 0.3109 60 133 0.8626 8.6104874927429997E-01
3L_10312995_SNP G A 0.2963 56 133 0.8502 8.4811547500459195E-01
3L_10313005_DEL T TTGAAATTG 0.2597 47 134 0.5792 5.7784953966957842E-01
3L_10313018_SNP G A 0.3138 59 129 0.7815 7.7713177314381188E-01
3L_10313041_SNP T A 0.2514 45 134 0.4702 4.5538520941397176E-01
3L_10313052_SNP T A 0.2155 39 142 0.4243 4.0791038410971492E-01
3L_10313061_SNP G T 0.2737 49 130 0.7308 7.1922495519655105E-01
3L_10313087_SNP A G 0.08721 15 157 0.8498 8.4135342590060214E-01
3L_10313088_SNP T A 0.07955 14 162 0.9661 9.6461531805851319E-01
3L_10313125_SNP G A 0.3956 72 110 0.4469 4.3033064380799324E-01
3L_10313154_SNP A C 0.3804 70 114 0.3969 3.8307012023509934E-01
3L_10313165_SNP T G 0.3904 73 114 0.3503 3.4139013281109176E-01
3L_10313172_SNP A T 0.3651 69 120 0.8261 8.2230196620559881E-01
3L_10313178_INS TC T 0.3698 71 121 0.7615 7.5786098025655313E-01
3L_10313181_SNP T C 0.3665 70 121 0.7308 7.2611609329847915E-01
3L_10313183_SNP C A 0.3679 71 122 0.7682 7.6428659106720120E-01
3L_10313196_SNP C A 0.3651 69 120 0.6447 6.3854474543725981E-01
3L_10313239_SNP A G 0.3587 66 118 0.898 8.9560370451165039E-01
3L_10313255_SNP A G 0.1244 24 169 0.003404 3.0133495753623101E-03
3L_10313270_SNP G A 0.1865 36 157 0.5163 5.1142462368831509E-01
3L_10313297_SNP C G 0.4041 78 115 0.4635 4.5675259585661110E-01
3L_10313306_SNP A G 0.375 72 120 0.9695 9.6921718449642547E-01
3L_10313420_SNP T A 0.3198 63 134 0.7199 7.1809178587164579E-01
3L_10313443_SNP G C 0.3112 61 135 0.7854 7.8444947911950536E-01
3L_10313500_SNP T C 0.1667 32 160 0.3651 3.5782614380726496E-01
3L_10313596_INS C CGTAGC 0.05076 10 187 0.8848 8.8396896894205956E-01
3L_10313598_SNP A G 0.05025 10 189 0.8602 8.5911319984476087E-01
3L_10313634_SNP A T 0.1173 23 173 0.2923 2.8996633221476420E-01
3L_10313665_SNP A T 0.07254 14 179 0.8357 8.3567731274833812E-01
3L_10313675_SNP G A 0.07692 15 180 0.6203 6.1918801350747799E-01
3L_10313732_SNP T A 0.06736 13 180 0.5342 5.2801082871801719E-01
3L_10313743_SNP A T 0.0733 14 177 0.6737 6.6808647313219960E-01
3L_10313747_SNP T A 0.07254 14 179 0.6797 6.7432099956698077E-01
3L_10313756_SNP G A 0.07216 14 180 0.6688 6.6378655561113797E-01
3L_10313758_SNP T A 0.07216 14 180 0.6688 6.6378655561113797E-01
3L_10313760_SNP T A 0.07254 14 179 0.684 6.7925262364572658E-01
3L_10313781_SNP A C 0.07487 14 173 0.6793 6.7206325495625330E-01
3L_10313790_SNP G A 0.07487 14 173 0.6827 6.7468863768837539E-01
3L_10313793_SNP A G 0.06522 12 172 0.5092 4.9506581992463328E-01
3L_10313831_SNP T A 0.05851 11 177 0.5015 4.9054408016948658E-01
3L_10313833_SNP G A 0.06316 12 178 0.5724 5.6356074646576060E-01
3L_10313834_SNP T A 0.05851 11 177 0.4892 4.7704865415053654E-01
3L_10313847_DEL G GAAG 0.06771 13 179 0.4584 4.5042964981370071E-01
3L_10313853_SNP T G 0.06417 12 175 0.9409 9.4008084836523453E-01
3L_10313860_SNP T A 0.05789 11 179 0.8601 8.5892977693160977E-01
3L_10313870_SNP T C 0.05851 11 177 0.9792 9.7893923699845820E-01
3L_10313871_SNP G A 0.06349 12 177 0.95 9.4953869647100808E-01
3L_10313881_SNP G A 0.06383 12 176 0.9828 9.8261082313426029E-01
3L_10313934_SNP A G 0.3631 65 114 0.681 6.7472483986327725E-01
3L_10313991_INS AT G 0.2135 41 151 0.4606 4.6172748833179844E-01
3L_10313995_SNP T A 0.1989 37 149 0.3665 3.6309003543757168E-01
3L_10313999_SNP T A 0.2 38 152 0.3128 3.1254234885404897E-01
3L_10314110_SNP T C 0.06471 11 159 0.8984 8.9470016638580074E-01
3L_10314149_SNP T A 0.06283 12 179 0.8122 8.1062582837310238E-01
3L_10314161_SNP A G 0.06349 12 177 0.9644 9.6408912316630579E-01
3L_10314179_SNP G T 0.05946 11 174 0.9745 9.7432158079711861E-01
3L_10314214_INS GAACT A 0.2022 36 142 0.4242 4.0552811650921405E-01
3L_10314441_SNP A G 0.07538 15 184 0.9216 9.2105663569820972E-01
3L_10314552_SNP G A 0.3163 62 134 0.3196 3.2309013590224511E-01
3L_10314622_SNP A T 0.3641 71 124 0.2513 2.4545351102443191E-01
3L_10314686_SNP C T 0.06091 12 185 0.7966 7.9477786256364946E-01
3L_10314803_SNP A G 0.1058 20 169 0.9952 9.9511068524558588E-01
3L_10314806_SNP A C 0.4866 91 96 0.5931 5.8646234981390422E-01
3L_10314834_SNP C A 0.3144 61 133 0.1693 1.6543586102526076E-01
3L_10314859_SNP C G 0.3731 72 121 0.1373 1.3605253012603125E-01
3L_10314864_SNP T C 0.2194 43 153 0.3173 3.1034013874928468E-01
3L_10314866_SNP A G 0.06 12 188 0.4968 4.9402891946729255E-01
3L_10314870_SNP A G 0.05556 11 187 0.4835 4.8006841359574215E-01
3L_10314874_SNP T C 0.3069 58 131 0.7347 7.3283044877482673E-01
3L_10314883_SNP C G 0.05612 11 185 0.3479 3.4475301313808993E-01
3L_10314906_DEL T TAT 0.2216 43 151 0.52 5.1267895510905337E-01
3L_10314926_SNP A C 0.3081 57 128 0.291 2.8306338221658245E-01
3L_10314927_SNP G C 0.3388 62 121 0.2707 2.5254653654805159E-01
3L_10314946_SNP G A 0.2292 44 148 0.4541 4.4401047810490057E-01
3L_10314969_SNP G A 0.2902 56 137 0.1982 1.9110084934835014E-01
3L_10315016_SNP G C 0.3938 76 117 0.6911 6.9198036956095232E-01
3L_10315022_SNP C A 0.2124 41 152 0.4745 5.2115784639923102E-01
3L_10315038_SNP A G 0.4508 87 106 0.7331 7.3405610360614193E-01
3L_10315155_SNP C T 0.2304 44 147 0.3845 3.7902502089347934E-01
3L_10315159_SNP G A 0.4817 92 99 0.6239 6.2466475943446276E-01
3L_10315280_SNP C T 0.4323 83 109 0.5725 5.7471479782231683E-01
3L_10315322_SNP G A 0.3883 73 115 0.2135 2.1346174741787738E-01
3L_10315356_SNP G T 0.359 70 125 0.3853 3.8010610589719818E-01
3L_10315360_SNP T A 0.3989 73 110 0.4407 4.2930932438448766E-01
3L_10315368_SNP T C 0.3547 61 111 0.2175 1.9255826102287044E-01
3L_10315428_SNP A C 0.3717 71 120 0.4314 4.3017597452057077E-01
3L_10315700_SNP A G 0.3261 60 124 0.8144 8.0976655420646237E-01
3L_10315701_SNP A G 0.3242 59 123 0.8368 8.3232885142854163E-01
3L_10315761_SNP T C 0.1947 37 153 0.935 9.3426413909121742E-01
3L_10315788_SNP A T 0.06704 12 167 0.3352 3.2458669218016323E-01
3L_10315799_SNP T C 0.05978 11 173 0.4051 3.9478077991371474E-01
3L_10315800_SNP A G 0.06044 11 171 0.4092 3.9946063416296640E-01
3L_10315805_SNP G A 0.05978 11 173 0.3946 3.8528779624739840E-01
3L_10315991_SNP T A 0.4555 87 104 0.1336 1.3039228498755606E-01
3L_10315999_SNP C A 0.4632 88 102 0.1227 1.1742694055933456E-01
3L_10316008_SNP A T 0.4691 91 103 0.1161 1.1238795366534748E-01
3L_10316013_SNP A C 0.4709 89 100 0.09555 8.9248830728408945E-02
3L_10316014_SNP G T 0.4737 90 100 0.04794 4.4069052881143433E-02
3L_10316024_SNP A T 0.4615 90 105 0.1213 1.1653620764720785E-01
3L_10316025_SNP G A 0.4632 88 102 0.1142 1.0991603189230525E-01
3L_10316027_SNP A T 0.4715 91 102 0.1365 1.3112898753434099E-01
3L_10316228_SNP T C 0.05584 11 186 0.1548 1.5209829550437848E-01
3L_10316281_SNP G C 0.05 10 190 0.6016 5.9927530864343004E-01
3L_10316352_SNP T C 0.1633 32 164 0.6949 6.9122196784620582E-01
3L_10316665_DEL CTT C 0.3608 70 124 0.963 9.6231752094707945E-01
3L_10316673_SNP A G 0.3518 70 129 0.923 9.2230644714004373E-01
3L_10316683_SNP C A 0.1082 21 173 0.05757 6.1055708345397898E-02
3L_10316748_DEL A AA 0.1875 36 156 0.9024 9.0223535759619200E-01
3L_10316799_INS AA A 0.06806 13 178 0.9112 9.1206682506679670E-01
3L_10316852_SNP T C 0.359 70 125 0.1695 1.6825989404737496E-01
3L_10316857_SNP A G 0.4124 80 114 0.8254 8.2243826663218833E-01
3L_10316914_SNP T G 0.3385 66 129 0.3987 3.9233788736546937E-01
3L_10316949_SNP G A 0.1538 30 165 0.3657 3.5955356272166550E-01
3L_10316969_SNP A G 0.09278 18 176 0.2275 2.2067845755485771E-01
3L_10316984_SNP C T 0.09341 17 165 0.4106 3.9514283194010691E-01
3L_10317003_SNP G A 0.101 20 178 0.3775 3.7472287984123354E-01
3L_10317009_SNP A C 0.101 20 178 0.3601 3.5538454400477748E-01
3L_10317048_SNP T C 0.06 12 188 0.9122 9.1165683542532250E-01
3L_10317052_SNP G T 0.3112 61 135 0.1537 1.4805039685723898E-01
3L_10317142_SNP C T 0.3503 62 115 0.1075 9.9074000145482288E-02
3L_10317181_SNP T G 0.3043 56 128 0.1761 1.7046119589583020E-01
3L_10317193_SNP T C 0.3085 58 130 0.3462 3.3426815042550362E-01
3L_10317223_SNP C A 0.3526 67 123 0.4999 4.9177918908402340E-01
3L_10317244_SNP A G 0.2176 42 151 0.5568 5.5185825079441631E-01
3L_10317246_SNP T A 0.2895 55 135 0.4784 4.7462094782560271E-01
3L_10317351_SNP A C 0.2432 45 140 0.5924 5.8579867272898278E-01
3L_10317570_SNP T G 0.06771 13 179 0.8348 8.3413306731416259E-01
3L_10317645_SNP A T 0.2021 39 154 0.1566 1.4988458910483060E-01
3L_10317675_SNP T C 0.2135 38 140 0.1426 1.3979129992343753E-01
3L_10317685_SNP A T 0.1016 19 168 0.03384 3.2136686292784468E-02
3L_10317708_SNP A T 0.0663 12 169 0.718 7.1168718032771305E-01
3L_10317742_SNP A T 0.2086 34 129 0.512 5.0062200315594929E-01
3L_10317772_SNP C T 0.1353 23 147 0.07418 7.4201331099226192E-02
3L_10317794_SNP T A 0.07735 14 167 0.03783 3.2361818720300632E-02
3L_10317799_SNP T C 0.08197 15 168 0.05706 5.3110462353787774E-02
3L_10317862_SNP G A 0.1458 28 164 0.1608 1.5191067941715741E-01
3L_10317879_SNP G A 0.09794 19 175 0.542 5.3559953364490998E-01
3L_10317884_SNP G T 0.1026 20 175 0.5129 5.0733546762881643E-01
3L_10317899_SNP A T 0.08718 17 178 0.5731 5.6762361178278442E-01
3L_10318022_SNP A T 0.05528 11 188 0.8879 8.8703090989693911E-01
3L_10318134_SNP C T 0.3351 64 127 0.8265 8.2464337394338394E-01
3L_10318151_SNP A G 0.3622 67 118 0.8219 8.1655247372030737E-01
3L_10318380_SNP C T 0.08122 16 181 0.3401 3.3420340723635122E-01
3L_10318383_SNP T C 0.09045 18 181 0.5002 4.9648444678596981E-01
3L_10318431_SNP C T 0.1111 22 176 0.6627 6.5936211506226727E-01
3L_10318566_SNP T A 0.118 21 157 0.6792 6.7014115966350385E-01
3L_10318571_SNP C A 0.2184 38 136 0.07876 6.9384126277170041E-02
3L_10318583_SNP G T 0.1804 35 159 0.03378 3.2164431053085335E-02
3L_10318587_SNP G A 0.1031 20 174 0.4843 4.7830444319062515E-01
3L_10318618_SNP A C 0.1804 35 159 0.08322 7.9805960093499981E-02
3L_10318700_INS A AA 0.2647 45 125 0.9675 9.7193204748500295E-01
3L_10318724_SNP C A 0.06633 13 183 0.3798 3.8083992518886489E-01
3L_10319065_SNP A G 0.2793 50 129 0.4434 4.3478042384740601E-01
3L_10319138_SNP T C 0.4219 81 111 0.03724 3.3811070030495195E-02
3L_10319155_SNP G T 0.05051 10 188 0.9837 9.8357645785618675E-01
3L_10319195_SNP C T 0.4241 81 110 0.05534 5.3834224243880346E-02
3L_10319249_SNP C G 0.05076 10 187 0.8234 8.2137083158351576E-01
3L_10319264_INS AA A 0.2054 38 147 0.05361 5.0871920901137485E-02
3L_10319290_SNP T C 0.3133 52 114 0.1432 1.6984131997256025E-01
3L_10319300_SNP T A 0.2396 46 146 0.0583 5.4572056047935788E-02
3L_10319364_SNP C T 0.1399 27 166 0.2067 1.9834552038199338E-01
3L_10319382_SNP T A 0.1436 28 167 0.2244 2.1824965731188106E-01
3L_10319392_SNP A G 0.1392 27 167 0.1946 1.8765238136702900E-01
3L_10319405_DEL T TATAA 0.1472 29 168 0.2875 2.8270824096800473E-01
3L_10319417_SNP T A 0.1472 29 168 0.2875 2.8270824096800473E-01
3L_10319435_SNP G A 0.1452 27 159 0.2562 2.4445939017876728E-01
3L_10319454_SNP G T 0.1392 27 167 0.3794 3.7484729681285822E-01
3L_10319465_SNP C T 0.1436 28 167 0.2266 2.2027876873546859E-01
3L_10319468_SNP T C 0.2718 53 142 0.03386 3.1995032789964802E-02
3L_10319482_SNP C T 0.1385 27 168 0.3907 3.8641326973351586E-01
3L_10319522_SNP A T 0.4286 84 112 0.2116 2.0463773394923956E-01
3L_10319532_SNP A G 0.07035 14 185 0.01182 1.1173605918766512E-02
3L_10319559_INS CT C 0.1272 22 151 0.02627 3.9563478364674089E-02
3L_10319624_SNP A G 0.455 86 103 0.1939 1.9830827864773237E-01
3L_10319747_SNP C T 0.4921 93 96 0.5183 5.1228572217896939E-01
3L_10319827_SNP A G 0.1939 38 158 0.1527 1.4681492713966648E-01
3L_10319905_SNP C G 0.1223 23 165 0.1497 1.4482138950855949E-01
3L_10320148_SNP G T 0.3731 72 121 0.9382 9.3715064316980012E-01
3L_10320149_SNP A G 0.3665 70 121 0.9676 9.6689813704819549E-01
3L_10320279_SNP T C 0.2199 42 149 0.9599 9.5999886712488114E-01
3L_10320371_DEL A AAGTTTTC 0.05102 10 186 0.7382 7.3637160950539160E-01
3L_10320414_SNP C T 0.4691 91 103 0.2652 2.5682259728522794E-01
3L_10320627_SNP A G 0.1077 21 174 0.5114 5.0546008662570807E-01
3L_10320646_SNP A C 0.1451 28 165 0.2575 2.5038610421303931E-01
3L_10320688_SNP T G 0.1134 22 172 0.6096 6.0409867840358689E-01
3L_10320750_SNP A G 0.3883 73 115 0.7914 7.8924972795357096E-01
3L_10320753_SNP T C 0.08718 17 178 0.02784 2.6725807063795182E-02
3L_10320779_SNP T A 0.08377 16 175 0.5664 5.5947210973621053E-01
3L_10320797_SNP A T 0.07407 14 175 0.7797 7.7435581575535106E-01
3L_10320805_DEL A AGTTTCAGTTCAAA 0.05435 10 174 0.9891 9.8879269356659161E-01
3L_10320815_SNP A C 0.4909 81 84 0.8298 8.1838182587351549E-01
3L_10320827_INS TG T 0.07143 13 169 0.8862 8.8152558916519264E-01
3L_10320829_SNP T G 0.0678 12 165 0.9789 9.7790162017582216E-01
3L_10320832_SNP T A 0.08427 15 163 0.8524 8.4622741818942848E-01
3L_10320841_SNP A T 0.07345 13 164 0.9651 9.6358649203339242E-01
3L_10320851_DEL A AAGTG 0.0625 11 165 0.1789 1.6399044868463075E-01
3L_10320856_SNP A T 0.07602 13 158 0.7623 7.5074723281545253E-01
3L_10320858_INS TTAAAAT T 0.05882 10 160 0.1586 1.4425092419603458E-01
3L_10320859_DEL T AGC 0.07186 12 155 0.7852 7.7517486181203465E-01
3L_10320868_SNP T A 0.07453 12 149 0.8396 8.3209316154971114E-01
3L_10321018_SNP T A 0.3951 64 98 0.9544 9.5199335466641510E-01
3L_10321208_SNP A G 0.05587 10 169 0.577 5.7504775615051584E-01
3L_10321211_SNP C T 0.25 43 129 0.133 1.2335097099425119E-01
3L_10321347_SNP A C 0.3602 67 119 0.9194 9.1827915537205351E-01
3L_10321631_SNP T A 0.2902 56 137 0.1133 1.0698663299729394E-01
3L_10321655_SNP C T 0.2205 43 152 0.4415 4.3641126129132213E-01
3L_10321696_SNP A G 0.2642 51 142 0.2516 2.4287690589617883E-01
3L_10321709_INS T TGAAGT 0.2898 51 125 0.3334 3.2348244821246763E-01
3L_10321801_DEL T TTCACAT 0.1124 19 150 0.7715 7.8764972553467383E-01
3L_10321896_SNP G A 0.2746 53 140 0.8429 8.4265158665606177E-01
3L_10321899_SNP G A 0.2684 51 139 0.9152 9.1450894822898954E-01
3L_10321907_MNP CCA TTT 0.2723 52 139 0.8665 8.6564942238458376E-01
3L_10321914_SNP G A 0.276 53 139 0.7744 7.7314593560592237E-01
3L_10321915_SNP C T 0.2798 54 139 0.7751 7.7450633591352835E-01
3L_10321947_SNP A T 0.2732 53 141 0.833 8.3307347396770992E-01
3L_10321959_SNP T G 0.4588 89 105 0.3349 3.2673354103262497E-01
3L_10321965_SNP T A 0.2792 55 142 0.9582 9.5777841079800330E-01
3L_10321967_SNP A G 0.07035 14 185 0.1527 1.4924473289642837E-01
3L_10322051_SNP T C 0.4105 78 112 0.5931 5.8786672449138888E-01
3L_10322085_SNP T C 0.07614 15 182 0.006544 6.0218273946704695E-03
3L_10322117_SNP C T 0.07772 15 178 0.01335 1.3437746953916745E-02
3L_10322243_SNP C T 0.4529 77 93 0.7461 7.3369915881683057E-01
3L_10322312_SNP A C 0.3927 75 116 0.9245 9.2310225180102090E-01
3L_10322417_SNP A C 0.1728 33 158 0.251 2.4010677312982276E-01
3L_10322553_INS TTAATGTCGT T 0.1005 19 170 0.9461 9.4506595470702537E-01
3L_10322589_INS AG A 0.1495 29 165 0.788 7.8647582623501588E-01
3L_10322593_DEL A AA 0.05051 10 188 0.8578 8.5699725987034236E-01
3L_10322608_INS GC G 0.1701 33 161 0.8624 8.6136755048235614E-01
3L_10322618_DEL A AAATAATCC 0.05025 10 189 0.5351 5.3186004435690737E-01
3L_10322637_DEL A GC 0.05025 10 189 0.5351 5.3186004435690737E-01
3L_10322651_SNP C T 0.1582 31 165 0.9042 9.0372160588312922E-01
3L_10322700_SNP T C 0.3834 74 119 0.3017 3.0309151299187620E-01
3L_10322709_SNP A G 0.2642 51 142 0.09573 9.2334499326813924E-02
3L_10322824_SNP A G 0.4821 94 101 0.3124 3.1286866391326384E-01
3L_10322865_SNP T G 0.07143 14 182 0.2378 2.3331738655430245E-01
3L_10322949_SNP C T 0.1111 22 176 0.5423 5.3971123789759601E-01
3L_10322968_SNP A C 0.4555 87 104 0.8772 8.7735379479698894E-01
3L_10323036_SNP G T 0.4974 95 96 0.3378 3.2698653234631281E-01
3L_10323037_SNP T C 0.4921 94 97 0.4863 4.8739814591844199E-01
3L_10323148_SNP C T 0.3858 76 121 0.6153 6.1177670798425154E-01
3L_10323229_DEL A AAG 0.1392 27 167 0.1293 1.2467060220780823E-01
3L_10323575_SNP T A 0.2051 40 155 0.2862 2.7813614887260585E-01
3L_10323581_DEL A AATCGGGA 0.1304 21 140 0.1407 1.2763162602620093E-01
3L_10323800_DEL CT C 0.1192 23 170 0.1689 1.6227067106859328E-01
3L_10323834_SNP C G 0.1327 26 170 0.1172 1.1264926758766847E-01
3L_10323850_SNP C A 0.1313 26 172 0.1095 1.0588072613845290E-01
3L_10323853_SNP T C 0.05025 10 189 0.7396 7.3753294084354093E-01
3L_10323959_SNP T G 0.1865 36 157 0.438 4.4009807997358674E-01
3L_10324009_SNP A G 0.08247 16 178 0.5616 5.6009972850524070E-01
3L_10324160_SNP G A 0.3069 58 131 0.2633 2.6240917891422488E-01
3L_10324168_SNP C T 0.2356 45 146 0.07503 7.6052584568629011E-02
3L_10324247_SNP A T 0.3979 76 115 0.7403 7.3619614090286423E-01
3L_10324251_SNP G T 0.399 77 116 0.79 7.8766251424443223E-01
3L_10324274_SNP G A 0.1443 28 166 0.457 4.5144941947760964E-01
3L_10324289_SNP G A 0.3929 77 119 0.6668 6.6200044083449994E-01
3L_10324338_SNP T G 0.3763 73 121 0.1287 1.2306702300623262E-01
3L_10324366_SNP T A 0.4439 87 109 0.5793 5.7419944254204691E-01
3L_10324387_SNP C A 0.1487 29 166 0.1444 1.4055281194821956E-01
3L_10324427_INS TG T 0.246 46 141 0.2436 2.4675138191107215E-01
3L_10324474_SNP T C 0.2821 55 140 0.2219 2.1913652009100348E-01
3L_10324510_SNP T A 0.06122 12 184 0.8084 8.0704083578268160E-01
3L_10324541_SNP G C 0.06061 12 186 0.2306 2.2582923184770520E-01
3L_10324542_SNP G C 0.05025 10 189 0.5351 5.3186004435690737E-01
3L_10324592_SNP G A 0.3846 75 120 0.8547 8.5279529542923083E-01
3L_10324694_SNP T C 0.2204 41 145 0.6932 6.8589821175692534E-01
3L_10324752_SNP T C 0.06 12 188 0.6519 6.4981898747188926E-01
3L_10324776_SNP A G 0.3194 61 130 0.4606 4.5601831200176712E-01
3L_10324957_SNP A G 0.1472 29 168 0.7966 7.9397967167971117E-01
3L_10324973_SNP C T 0.4691 91 103 0.5447 5.3799454140125336E-01
3L_10324987_INS AA A 0.06878 13 176 0.7779 8.0104250832292978E-01
3L_10325010_SNP C T 0.3439 65 124 0.1111 1.0185668610852872E-01
3L_10325013_SNP A T 0.4688 90 102 0.589 5.8236425005604175E-01
3L_10325031_SNP A T 0.08673 17 179 0.1386 1.4179429772629359E-01
3L_10325037_SNP C T 0.07614 15 182 0.01395 1.2844325361937284E-02
3L_10325039_SNP T C 0.4105 78 112 0.3547 3.4351592282958598E-01
3L_10325062_SNP A T 0.1543 29 159 0.4157 4.0311576462724197E-01
3L_10325063_SNP G T 0.2812 54 138 0.8519 8.5526066216271879E-01
3L_10325064_SNP G C 0.4845 94 100 0.546 5.3887705002508279E-01
3L_10325065_INS GG G 0.1596 30 158 0.352 3.3838174811080168E-01
3L_10325071_SNP T C 0.487 94 99 0.5284 5.2011718551647501E-01
3L_10325083_SNP C T 0.1015 20 177 0.04283 4.1906208943473584E-02
3L_10325088_SNP G A 0.1846 36 159 0.2932 2.8609023096664843E-01
3L_10325096_SNP T C 0.1061 21 177 0.04851 4.6556164550487479E-02
3L_10325110_SNP G T 0.1106 22 177 0.03334 3.1853787272643840E-02
3L_10325116_SNP A G 0.1846 36 159 0.259 2.5144759279889140E-01
3L_10325118_SNP G C 0.2974 58 137 0.5607 5.5478725179205179E-01
3L_10325232_SNP T A 0.228 44 149 0.8207 8.2100682361024746E-01
3L_10325246_SNP C A 0.1523 30 167 0.1281 1.2597358138044368E-01
3L_10325271_SNP G A 0.1582 31 165 0.1076 1.0487283318244367E-01
3L_10325291_DEL G GG 0.2396 46 146 0.2853 2.8034064023427530E-01
3L_10325323_SNP G A 0.1309 25 166 0.7454 7.5016937308981779E-01
3L_10325387_SNP C T 0.2865 55 137 0.8454 8.4211469546621553E-01
3L_10325406_SNP C G 0.1939 38 158 0.5542 5.4924966679531684E-01
3L_10325449_DEL T TATG 0.1523 30 167 0.9403 9.3997677136588498E-01
3L_10325705_SNP T A 0.2938 57 137 0.6032 5.9709103017616583E-01
3L_10325812_SNP A G 0.065 13 187 0.827 8.2588399759627795E-01
3L_10325850_DEL G GTC 0.09596 19 179 0.1564 1.5171038097990364E-01
3L_10325889_SNP A C 0.3037 58 133 0.1233 1.2031840766606650E-01
3L_10325912_SNP T A 0.413 76 108 0.3243 3.0664573078366786E-01
3L_10325922_SNP A T 0.4023 70 104 0.1122 1.0641031910942500E-01
3L_10325927_SNP G A 0.3247 63 131 0.129 1.2570919506324507E-01
3L_10325929_SNP A G 0.07071 14 184 0.5651 5.6075382771271731E-01
3L_10325941_SNP T A 0.1582 31 165 0.1483 1.4305054273244133E-01
3L_10325956_INS TC T 0.1574 31 166 0.1437 1.3932350321231080E-01
3L_10325960_MNP GGGGA ATACT 0.1566 31 167 0.1514 1.4718777699531005E-01
3L_10325968_SNP G C 0.1538 30 165 0.1503 1.4626956915541423E-01
3L_10325969_INS AGTTTAGC A 0.1574 31 166 0.1457 1.4100130970170799E-01
3L_10325974_SNP T G 0.1531 30 166 0.1564 1.5061035022116831E-01
3L_10325976_MNP AACC GTTT 0.1574 31 166 0.1457 1.4100130970170799E-01
3L_10325990_SNP A T 0.1629 29 149 0.1208 1.1003812053654749E-01
3L_10325992_SNP T G 0.3642 59 103 0.6197 6.0577554367823572E-01
3L_10325997_SNP T C 0.1562 30 162 0.1763 1.6734902108644489E-01
3L_10326001_SNP A T 0.1538 30 165 0.1635 1.5700943029416004E-01
3L_10326002_SNP C A 0.1523 30 167 0.1354 1.3040426364096802E-01
3L_10326008_SNP A T 0.05051 10 188 0.6292 6.3121983601786946E-01
3L_10326014_SNP C A 0.2073 40 153 0.9869 9.8686196032519213E-01
3L_10326026_SNP T A 0.08205 16 179 0.6461 6.4511964552000223E-01
3L_10326030_SNP C G 0.1392 27 167 0.1548 1.4859032070978517E-01
3L_10326049_SNP C A 0.1399 27 166 0.1856 1.7699444255891839E-01
3L_10326078_SNP C T 0.1495 29 165 0.1821 1.7418105455419752E-01
3L_10326092_SNP T C 0.1546 30 164 0.1635 1.5583879009351009E-01
3L_10326094_SNP A T 0.1443 28 166 0.2075 1.9953197252860844E-01
3L_10326095_SNP T C 0.2684 51 139 0.1037 9.7282930234174669E-02
3L_10326097_SNP T A 0.151 29 163 0.1926 1.8323067609501775E-01
3L_10326111_SNP G T 0.1719 33 159 0.3199 3.0934468356144507E-01
3L_10326120_SNP A G 0.1443 28 166 0.2669 2.6070925924153709E-01
3L_10326121_SNP A T 0.1451 28 165 0.2694 2.6195667964354319E-01
3L_10326149_SNP A G 0.1487 29 166 0.2676 2.6226211107593178E-01
3L_10326179_SNP G A 0.1088 21 172 0.7621 7.5852363470492812E-01
3L_10326234_SNP T A 0.4574 86 102 0.2305 2.2384873363043201E-01
3L_10326245_SNP T C 0.4263 81 109 0.1276 1.1655753132319191E-01
3L_10326250_SNP C T 0.367 69 119 0.1401 1.2928793967762642E-01
3L_10326272_SNP C G 0.324 58 121 0.07236 6.5561390783332549E-02
3L_10326377_SNP T C 0.2383 46 147 0.1819 1.7381036537380079E-01
3L_10326401_SNP C G 0.115 23 177 0.6562 6.5417065516580042E-01
3L_10326402_SNP G T 0.1122 22 174 0.6763 6.7183608610374690E-01
3L_10326419_SNP G A 0.3128 61 134 0.04118 3.8906549334232557E-02
3L_10326454_SNP A G 0.3529 66 121 0.06963 6.4645946048964412E-02
3L_10326487_SNP T G 0.07107 14 183 0.4716 4.6705930991671385E-01
3L_10326557_SNP T C 0.4249 82 111 0.09208 8.6633903140552415E-02
3L_10326580_SNP G A 0.1457 29 170 0.7689 7.6689016662974285E-01
3L_10326584_SNP T C 0.2591 50 143 0.03521 3.1971506009092931E-02
3L_10326586_SNP G A 0.1558 31 168 0.8553 8.5423722911887967E-01
3L_10326793_SNP G A 0.3609 61 108 0.2093 1.7998455589212492E-01
3L_10326905_SNP T C 0.1465 29 169 0.1096 1.0589456063811786E-01
3L_10327291_SNP T G 0.05128 10 185 0.6695 6.6507430107542376E-01
3L_10327339_SNP C T 0.4355 81 105 0.08061 7.6678808278669672E-02
3L_10327468_SNP G A 0.5 91 91 0.02514 2.3121578641142945E-02
3L_10327521_DEL T TGGTTT 0.1237 24 170 0.4511 4.4212856852745019E-01
3L_10327543_SNP A C 0.4021 78 116 0.6254 6.2131462826452122E-01
3L_10327611_SNP T G 0.1606 31 162 0.3613 3.5457960547123646E-01
3L_10327618_SNP C T 0.3613 69 122 0.6624 6.6064806265208753E-01
3L_10327632_SNP A G 0.1224 24 172 0.4351 4.3396259083260058E-01
3L_10327675_SNP T A 0.1684 33 163 0.4711 4.6738400419467907E-01
3L_10327682_SNP T C 0.09694 19 177 0.6805 6.7761205105575006E-01
3L_10327722_INS GC G 0.08989 16 162 0.7535 7.8927175872810396E-01
3L_10327761_SNP A C 0.4043 76 112 0.04806 4.7323644949576013E-02
3L_10327937_SNP G C 0.1562 30 162 0.2679 2.7276843878181922E-01
3L_10327982_SNP A T 0.1036 20 173 0.8161 8.1456921703127683E-01
3L_10328258_SNP A G 0.06061 12 186 0.4946 4.8986476682364388E-01
3L_10328282_SNP T A 0.127 24 165 0.3205 3.1221167508519065E-01
3L_10328290_SNP C T 0.1368 26 164 0.2771 2.6715143640019090E-01
3L_10328303_SNP C T 0.07254 14 179 0.5191 5.1274290593139615E-01
3L_10328419_SNP T C 0.2589 51 146 0.6304 6.2709263236171520E-01
3L_10328423_SNP T G 0.241 47 148 0.4185 4.1241303032939247E-01
3L_10328485_SNP A T 0.3196 62 132 0.9809 9.8087669830571944E-01
3L_10328487_SNP C A 0.2591 50 143 0.433 4.2404017193694876E-01
3L_10328526_SNP A G 0.3057 59 134 0.2621 2.5454882809582258E-01
3L_10328528_SNP T C 0.0829 16 177 0.005748 5.7106212341059533E-03
3L_10328529_SNP G C 0.2615 51 144 0.8287 8.2602540856569451E-01
3L_10328595_SNP A G 0.2902 56 137 0.9838 9.8362072234958076E-01
3L_10328701_SNP A G 0.3179 62 133 0.7119 7.1245896789029328E-01
3L_10328703_SNP A G 0.2792 55 142 0.6581 6.5428828569016684E-01
3L_10329041_SNP A G 0.05584 11 186 0.9997 9.9965728720644575E-01
3L_10329053_SNP T G 0.08808 17 176 0.236 2.3790171792959824E-01
3L_10329066_SNP T G 0.06878 13 176 0.3523 3.4596948452663800E-01
3L_10329177_SNP A C 0.1466 28 163 0.4061 3.9808339926437109E-01
3L_10329181_SNP T C 0.1015 20 177 0.6547 6.5169293703837505E-01
3L_10329239_INS TT T 0.07927 13 151 0.6265 6.0945902605922764E-01
3L_10329255_SNP G T 0.1606 31 162 0.5462 5.4044305187404729E-01
3L_10329267_SNP C T 0.2775 53 138 0.1638 1.6481960649713745E-01
3L_10329268_DEL T GG 0.1487 29 166 0.09041 8.7303702622341550E-02
3L_10329269_SNP T G 0.1111 18 144 0.7199 7.2502344906977334E-01
3L_10329271_SNP T A 0.1443 28 166 0.06367 6.1407471920171576E-02
3L_10329274_SNP G T 0.09694 19 177 0.4619 4.6392778600959061E-01
3L_10329275_SNP G C 0.09231 18 177 0.575 5.7716381133633377E-01
3L_10329287_INS GTG G 0.08075 13 148 0.9267 9.2303233543261798E-01
3L_10329346_SNP T A 0.2408 46 145 0.326 3.1916414163731111E-01
3L_10329518_SNP A G 0.3351 65 129 0.9284 9.2726065859107298E-01
3L_10329531_SNP T G 0.1117 22 175 0.8956 8.9427651209407999E-01
3L_10329576_SNP A C 0.0804 16 183 0.4833 4.8069804563426533E-01
3L_10329589_SNP A G 0.2629 51 143 0.6893 6.8743162322946172E-01
3L_10329632_SNP A T 0.2974 58 137 0.423 4.1829206305589861E-01
3L_10329669_SNP T G 0.05076 10 187 0.74 7.3766186676280698E-01
3L_10329705_SNP G T 0.3177 61 131 0.9166 9.1627455846772843E-01
3L_10329711_SNP T G 0.3141 60 131 0.8576 8.5681078400793531E-01
3L_10329713_SNP A G 0.3231 63 132 0.8826 8.8280025609047197E-01
3L_10329722_SNP A T 0.4872 95 100 0.7079 7.0623417435930391E-01
3L_10329790_SNP C T 0.1134 22 172 0.2674 2.6184090062584653E-01
3L_10329807_SNP T C 0.2857 56 140 0.6083 6.0399772724351541E-01
3L_10329876_SNP A T 0.08466 16 173 0.2562 2.6447382806855979E-01
3L_10329901_SNP G A 0.232 45 149 0.8247 8.2506291174323509E-01
3L_10329959_SNP C G 0.1256 25 174 0.1545 1.5215203019746670E-01
3L_10329971_SNP T G 0.2842 54 136 0.8051 8.0396252631482956E-01
3L_10330003_DEL A AAAGGCGGCCA 0.07065 13 171 0.3312 3.8910328563083518E-01
3L_10330093_SNP A G 0.05025 10 189 0.6202 6.1706441131346002E-01
3L_10330273_SNP T A 0.07653 15 181 0.6711 6.6877837003773033E-01
3L_10330305_SNP T A 0.1111 22 176 0.4644 4.6663339485329158E-01
3L_10330345_SNP T C 0.07576 15 183 0.9388 9.3832827884374970E-01
3L_10330403_SNP T C 0.06667 13 182 0.7294 7.2707437425768062E-01
3L_10330495_SNP G A 0.09596 19 179 0.4106 4.0778361991303291E-01
3L_10330496_SNP A G 0.08543 17 182 0.4361 4.3368051826097198E-01
3L_10330584_SNP T C 0.05025 10 189 0.8275 8.2708502871471168E-01
3L_10330625_SNP T C 0.1015 20 177 0.1822 1.7697307361341874E-01
3L_10330636_SNP G A 0.202 40 158 0.3732 3.6933660677712898E-01
3L_10330645_SNP A T 0.101 20 178 0.3909 3.8602230146201510E-01
3L_10330692_SNP C T 0.4715 91 102 0.7122 7.0689865206168423E-01
3L_10330694_SNP A G 0.1015 20 177 0.8062 8.0393109624674097E-01
3L_10330737_SNP A T 0.2268 44 150 0.4207 4.1295407698449238E-01
3L_10330739_SNP G A 0.3594 69 123 0.8255 8.2217118636868591E-01
3L_10330743_SNP A G 0.3627 70 123 0.8079 8.0475078094649377E-01
3L_10330777_SNP G C 0.3025 49 113 0.5782 5.6939393191284493E-01
3L_10330786_SNP A T 0.2579 49 141 0.2945 2.8688489159068731E-01
3L_10330789_SNP A G 0.4158 79 111 0.9342 9.3298361670305097E-01
3L_10330796_SNP C T 0.3316 62 125 0.4311 4.1531504136904573E-01
3L_10330812_SNP A G 0.1231 24 171 0.5066 4.9905602284717931E-01
3L_10330822_SNP G A 0.3505 68 126 0.7131 7.0743275929162830E-01
3L_10330824_SNP T G 0.1333 26 169 0.4771 4.6939800393958409E-01
3L_10330835_SNP T A 0.1128 22 173 0.4558 4.4798699305219358E-01
3L_10330853_SNP A G 0.4545 85 102 0.4962 4.8538857103520816E-01
3L_10330864_SNP A G 0.3351 65 129 0.8914 8.8922162686924611E-01
3L_10330868_SNP A C 0.1813 35 158 0.1042 9.8817743146295101E-02
3L_10330921_SNP C T 0.07732 15 179 0.007324 6.2705526994353130E-03
3L_10330941_SNP G A 0.1316 25 165 0.5308 5.2864352410773052E-01
3L_10330963_SNP G A 0.1579 30 160 0.3271 3.2994510901889751E-01
3L_10331022_SNP A C 0.2812 54 138 0.1891 1.8280070787435376E-01
3L_10331276_SNP C G 0.1015 20 177 0.7327 7.3241541369962981E-01
3L_10331302_SNP A G 0.09424 18 173 0.7739 7.7489713493427204E-01
3L_10331313_SNP T C 0.3053 58 132 0.1514 1.4188977931789648E-01
3L_10331388_SNP T A 0.1566 31 167 0.7698 7.6747791026183543E-01
3L_10331446_INS AG A 0.1027 19 166 0.9755 9.7526166498786515E-01
3L_10331537_SNP A G 0.1282 25 170 0.4892 5.0007448418307265E-01
3L_10331580_SNP C T 0.2974 58 137 0.9689 9.6865284162130483E-01
3L_10331598_SNP C G 0.1218 24 173 0.5569 5.5172260025002751E-01
3L_10331738_SNP T A 0.0733 14 177 0.8346 8.3183348795566125E-01
3L_10331739_SNP G A 0.2011 38 151 0.2932 2.8399541371230108E-01
3L_10331743_INS CC C 0.2113 41 153 0.4773 4.6902957395091516E-01
3L_10331750_INS AA A 0.05528 11 188 0.0002397 2.1263086669700759E-04
3L_10331762_SNP A C 0.05051 10 188 4.47e-05 3.7825995946237690E-05
3L_10331768_INS AAT A 0.09091 17 170 0.005074 4.0505862678075289E-03
3L_10331769_SNP A T 0.1562 30 162 0.6124 6.1296879937162063E-01
3L_10331772_INS TGT T 0.1458 28 164 0.4624 4.6474470436078286E-01
3L_10331778_SNP C G 0.3915 74 115 0.0977 9.9281461205427912E-02
3L_10331840_SNP C T 0.4021 78 116 0.1304 1.3409428121555811E-01
3L_10331858_DEL C CTT 0.07179 14 181 0.4002 3.9531944321873269E-01
3L_10331871_SNP T G 0.159 31 164 0.8268 8.2761892610595100E-01
3L_10331876_SNP A G 0.151 29 163 0.9454 9.4549299939017961E-01
3L_10331887_SNP T A 0.09137 18 179 0.2309 2.2796694659946148E-01
3L_10331899_DEL G GCCAG 0.06566 13 185 0.2259 2.2237844994330680E-01
3L_10331942_SNP T A 0.28 49 126 0.5931 5.8183057592463094E-01
3L_10331972_SNP A G 0.06218 12 181 0.3355 3.2736107689590388E-01
3L_10331985_SNP G A 0.08854 17 175 0.04096 3.7365521414815535E-02
3L_10331992_SNP C A 0.4293 79 105 0.6361 6.2977476682359446E-01
3L_10331993_SNP G A 0.4309 81 107 0.6396 6.3460029828869791E-01
3L_10332046_SNP C A 0.05556 11 187 0.1984 1.9396759986019463E-01
3L_10332082_SNP A G 0.08466 16 173 0.7155 7.0868635062185947E-01
3L_10332125_SNP G A 0.07447 14 174 0.2135 2.1512323661268573E-01
3L_10332127_SNP T C 0.1277 24 164 0.7396 7.3801897514331605E-01
3L_10332129_SNP G C 0.1398 26 160 0.3936 3.8904381532733268E-01
3L_10332133_SNP A T 0.06771 13 179 0.8928 8.9131896208724559E-01
3L_10332136_SNP T C 0.4286 75 100 0.336 3.2761038553115307E-01
3L_10332181_SNP T A 0.0567 11 183 0.9598 9.5945094875969850E-01
3L_10332192_SNP G A 0.2775 53 138 0.4274 4.1931858814089062E-01
3L_10332195_SNP T C 0.07692 15 180 0.958 9.5757139095236243E-01
3L_10332207_SNP T A 0.08901 17 174 0.1359 1.2899849234711414E-01
3L_10332211_SNP A G 0.09278 18 176 0.1693 1.6155855657032769E-01
3L_10332245_SNP G A 0.05208 10 182 0.4649 4.5677834611381218E-01
3L_10332261_SNP G C 0.1217 23 166 0.7376 7.3053155008018655E-01
3L_10332280_SNP A G 0.1706 29 141 0.9647 9.6277103905493999E-01
3L_10332339_SNP A G 0.05102 10 186 0.4772 4.7277645262606072E-01
3L_10332389_SNP C A 0.07107 14 183 0.5035 4.9871987257871353E-01
3L_10332414_SNP G T 0.1198 23 169 0.231 2.2436813353389262E-01
3L_10332580_INS AC A 0.08475 15 162 0.8822 8.8371572767248119E-01
3L_10332671_SNP C G 0.1218 24 173 0.06303 6.0621261012282872E-02
3L_10332687_DEL T TTTT 0.06667 13 182 0.428 4.2161102337797485E-01
3L_10332782_DEL C CA 0.102 20 176 0.2412 2.3676622114737012E-01
3L_10332964_SNP A G 0.1295 25 168 0.358 3.7060265824822169E-01
3L_10333031_SNP G A 0.06599 13 184 0.2 1.9455148238724107E-01
3L_10333278_SNP T G 0.06122 12 184 0.6226 6.2320208836906188E-01
3L_10333279_SNP T C 0.2684 51 139 0.8858 8.8310091817379155E-01
3L_10333292_SNP A C 0.2667 52 143 0.8739 8.7219541050983596E-01
3L_10333332_DEL C CTTTAGTTTAATTC 0.07895 15 175 0.5083 5.1010251821357300E-01
3L_10333352_SNP A T 0.1969 38 155 0.529 5.2249728581731680E-01
3L_10333365_SNP G A 0.3698 71 121 0.8856 8.8314451498055779E-01
3L_10333371_SNP G T 0.3351 63 125 0.424 4.1180092709162686E-01
3L_10333385_SNP G T 0.2083 40 152 0.591 5.8504575163950501E-01
3L_10333392_SNP A T 0.09524 18 171 0.2115 2.0176824524451897E-01
3L_10333406_SNP T C 0.1554 30 163 0.3519 3.4599819671628651E-01
3L_10333422_SNP T G 0.4378 81 104 0.9065 9.0401178417311701E-01
3L_10333428_SNP G A 0.2042 39 152 0.7976 7.9554705274707971E-01
3L_10333501_SNP C T 0.3109 60 133 0.8109 8.0781077644934196E-01
3L_10333505_SNP C T 0.1173 23 173 0.1658 1.6160999515788166E-01
3L_10333522_SNP A G 0.4385 82 105 0.4652 4.5922819022874883E-01
3L_10333539_SNP T C 0.1538 30 165 0.2231 2.1642076483666794E-01
3L_10333544_INS TG T 0.1192 23 170 0.1674 1.6087737102161304E-01
3L_10333705_DEL T TTT 0.1421 27 163 0.3205 3.0724235233079045E-01
3L_10333746_SNP C T 0.1128 22 173 0.8776 8.7553221670140557E-01
3L_10333817_SNP T G 0.05584 11 186 0.9547 9.5416563335771365E-01
3L_10333830_SNP C T 0.1168 23 174 0.3392 3.3267814559258102E-01
3L_10333874_SNP C A 0.2103 41 154 0.5944 5.8888178059703311E-01
3L_10334117_SNP T G 0.06316 12 178 0.5092 5.1402221171849716E-01
3L_10334165_SNP T A 0.201 39 155 0.9129 9.1481930394153199E-01
3L_10334281_SNP C T 0.1313 26 172 0.9603 9.5994599374145118E-01
3L_10334369_SNP A T 0.1256 25 174 0.7468 7.4589792762261808E-01
3L_10334387_DEL A AA 0.2775 53 138 0.3948 3.8660099936281900E-01
3L_10334399_SNP A T 0.3854 74 118 0.1987 1.9265414186205854E-01
3L_10334435_SNP A C 0.2473 45 137 0.344 3.2868793694882792E-01
3L_10334450_SNP A T 0.2198 40 142 0.4791 4.7125890814906701E-01
3L_10334459_SNP G T 0.1596 30 158 0.5547 5.4602412999393157E-01
3L_10334460_INS G GGG 0.2629 51 143 0.6965 6.9284813085086072E-01
3L_10334463_SNP G A 0.2591 50 143 0.7138 7.1142084002001504E-01
3L_10334469_SNP T C 0.2591 50 143 0.6883 6.8605291777225363E-01
3L_10334470_SNP A G 0.2432 45 140 0.378 3.6609901057591987E-01
3L_10334476_SNP G A 0.2211 42 148 0.8085 8.0580244072244445E-01
3L_10334490_SNP T C 0.228 44 149 0.7541 7.5240972413865026E-01
3L_10334492_SNP A T 0.2304 44 147 0.7187 7.1586761412904676E-01
3L_10334495_SNP A T 0.228 44 149 0.7617 7.5984981617550917E-01
3L_10334504_DEL TATAACATA T 0.2256 44 151 0.7786 7.7792166009863917E-01
3L_10334521_SNP G A 0.2256 44 151 0.7714 7.7078873399439563E-01
3L_10334524_SNP T A 0.2565 49 142 0.7007 7.0028492363211359E-01
3L_10334525_SNP G T 0.4293 82 109 0.4186 4.1443380263103324E-01
3L_10334531_SNP A C 0.2618 50 141 0.5057 5.0043263719859010E-01
3L_10334533_SNP A T 0.2656 51 141 0.5575 5.5329102713735523E-01
3L_10334535_SNP A T 0.4789 91 99 0.9778 9.7735559807697892E-01
3L_10334553_SNP A T 0.2632 50 140 0.7793 7.7519085859269921E-01
3L_10334554_DEL G GATG 0.2632 50 140 0.7971 7.9333395516643102E-01
3L_10334563_SNP A T 0.2632 50 140 0.8748 8.7395142605392051E-01
3L_10334569_SNP T C 0.2646 50 139 0.7813 7.7733212824989117E-01
3L_10334582_SNP G T 0.07143 14 182 0.5326 5.2707010453343617E-01
3L_10334589_INS CA C 0.3298 62 126 0.4896 4.8722607651966643E-01
3L_10334593_SNP C A 0.3455 66 125 0.782 7.7880403249751962E-01
3L_10334606_SNP G A 0.4385 82 105 0.6164 6.0967190537298799E-01
3L_10334619_SNP G T 0.4021 78 116 0.6428 6.3909518879076765E-01
3L_10334623_SNP A G 0.4845 94 100 0.3268 3.2098997890905889E-01
3L_10334626_SNP A C 0.241 47 148 0.4626 4.5525850034095483E-01
3L_10334695_SNP T C 0.07614 15 182 0.3785 3.7384227160461414E-01
3L_10334759_SNP T C 0.2251 43 148 0.1288 1.2761677794103066E-01
3L_10334764_SNP C A 0.4053 77 113 0.2517 2.4293674528842879E-01
3L_10334776_SNP T C 0.2332 45 148 0.09219 8.7033092266534995E-02
3L_10334777_SNP T C 0.1289 25 169 0.6695 6.6443890763575986E-01
3L_10334837_SNP C T 0.2193 41 146 0.1795 1.6687806963336815E-01
3L_10334838_SNP A G 0.08673 17 179 0.6044 5.9925930108802794E-01
3L_10334903_SNP C A 0.162 29 150 0.9617 9.6190414261427060E-01
3L_10334923_SNP A T 0.09444 17 163 0.6853 6.8462081992626711E-01
3L_10334927_SNP T A 0.09259 15 147 0.6815 6.8000587446227889E-01
```
